## Supplementary Files 1-11 for "Long non-coding RNA expression levels modulate cell-type specific splicing patterns by altering their interaction landscape with RNA-binding proteins": RI_proximity_RBP_binding_site_intersection.bed (part 205 of 229)

```
chr7	128476673	128477673	LINC00680|hela|ENSG00000165055|dwEE	chr7	128477633	128477669	XRCC6|K562	36
chr7	128476673	128477673	LINC00680|hela|ENSG00000165055|dwEE	chr7	128477304	128477346	FTO|K562	42
chr7	128476673	128477673	LINC00680|hela|ENSG00000165055|dwEE	chr7	128476831	128476872	SRSF7|K562	41
chr7	128476673	128477673	LINC00680|hela|ENSG00000165055|dwEE	chr7	128476839	128476952	BUD13|K562	113
chr7	128476673	128477673	LINC00680|hela|ENSG00000165055|dwEE	chr7	128477552	128477583	HNRNPL|K562	31
chr7	128476673	128477673	LINC00680|hela|ENSG00000165055|dwEE	chr7	128477548	128477629	KHSRP|K562	81
chr7	128476673	128477673	LINC00680|hela|ENSG00000165055|dwEE	chr7	128477165	128477209	PRPF8|K562	44
chr7	128476673	128477673	LINC00680|hela|ENSG00000165055|dwEE	chr7	128476828	128476894	DDX3X|K562	66
chr7	128476673	128477673	LINC00680|hela|ENSG00000165055|dwEE	chr7	128477405	128477431	PRPF8|K562	26
chr19	6750133	6751133	LINC00680|hela|ENSG00000125733|dwEE	chr19	6750144	6750193	SF3B4|K562	49
chr19	6750133	6751133	LINC00680|hela|ENSG00000125733|dwEE	chr19	6750152	6750190	EFTUD2|HepG2	38
chr19	6750133	6751133	LINC00680|hela|ENSG00000125733|dwEE	chr19	6750136	6750179	FAM120A|HepG2	43
chr19	6750133	6751133	LINC00680|hela|ENSG00000125733|dwEE	chr19	6750157	6750194	SRSF7|K562	37
chr19	6750133	6751133	LINC00680|hela|ENSG00000125733|dwEE	chr19	6750186	6750193	TBRG4|K562	7
chr19	6750133	6751133	LINC00680|hela|ENSG00000125733|dwEE	chr19	6750149	6750173	U2AF2|K562	24
chr19	6750133	6751133	LINC00680|hela|ENSG00000125733|dwEE	chr19	6750140	6750180	DDX42|K562	40
chr19	6750133	6751133	LINC00680|hela|ENSG00000125733|dwEE	chr19	6750153	6750157	SND1|K562	4
chr19	6750133	6751133	LINC00680|hela|ENSG00000125733|dwEE	chr19	6750182	6750205	GTF2F1|K562	23
chr19	6750133	6751133	LINC00680|hela|ENSG00000125733|dwEE	chr19	6750144	6750172	SF3B4|HepG2	28
chr19	6750133	6751133	LINC00680|hela|ENSG00000125733|dwEE	chr19	6750132	6750197	GTF2F1|HepG2	64
chr19	6750133	6751133	LINC00680|hela|ENSG00000125733|dwEE	chr19	6750144	6750178	SAFB2|K562	34
chr19	6750133	6751133	LINC00680|hela|ENSG00000125733|dwEE	chr19	6750166	6750192	NCBP2|K562	26
chr19	6750133	6751133	LINC00680|hela|ENSG00000125733|dwEE	chr19	6750136	6750174	CSTF2T|HepG2	38
chr19	6750133	6751133	LINC00680|hela|ENSG00000125733|dwEE	chr19	6750131	6750192	GTF2F1|K562	59
chr19	6750133	6751133	LINC00680|hela|ENSG00000125733|dwEE	chr19	6750144	6750176	CSTF2T|K562	32
chr19	6750133	6751133	LINC00680|hela|ENSG00000125733|dwEE	chr19	6750155	6750170	AKAP8L|K562	15
chr19	6750133	6751133	LINC00680|hela|ENSG00000125733|dwEE	chr19	6750585	6750595	DROSHA|K562	10
chr19	6750133	6751133	LINC00680|hela|ENSG00000125733|dwEE	chr19	6751113	6751171	SRSF9|HepG2	20
chr19	6750133	6751133	LINC00680|hela|ENSG00000125733|dwEE	chr19	6750579	6750593	NOLC1|K562	14
chr19	6750133	6751133	LINC00680|hela|ENSG00000125733|dwEE	chr19	6751130	6751180	FMR1|K562	3
chr19	6750133	6751133	LINC00680|hela|ENSG00000125733|dwEE	chr19	6750580	6750601	XRCC6|K562	21
chr19	6750133	6751133	LINC00680|hela|ENSG00000125733|dwEE	chr19	6750294	6750306	GRWD1|HepG2	12
chr19	6750133	6751133	LINC00680|hela|ENSG00000125733|dwEE	chr19	6750511	6750512	PTBP1|K562	1
chr19	6750133	6751133	LINC00680|hela|ENSG00000125733|dwEE	chr19	6751062	6751064	IGF2BP1|HepG2	2
chr19	6750133	6751133	LINC00680|hela|ENSG00000125733|dwEE	chr19	6750580	6750630	EIF3D|HepG2	50
chr19	6750133	6751133	LINC00680|hela|ENSG00000125733|dwEE	chr19	6750292	6750312	UCHL5|HepG2	20
chr19	6750133	6751133	LINC00680|hela|ENSG00000125733|dwEE	chr19	6751060	6751073	FXR2|K562	13
chr19	6750133	6751133	LINC00680|hela|ENSG00000125733|dwEE	chr19	6750511	6750597	FXR1|K562	86
chr19	6750133	6751133	LINC00680|hela|ENSG00000125733|dwEE	chr19	6751132	6751166	SAFB2|K562	1
chr19	6750133	6751133	LINC00680|hela|ENSG00000125733|dwEE	chr19	6751105	6751138	DHX30|K562	28
chr19	6750133	6751133	LINC00680|hela|ENSG00000125733|dwEE	chr19	6750425	6750432	IGF2BP2|K562	7
chr19	6750133	6751133	LINC00680|hela|ENSG00000125733|dwEE	chr19	6750291	6750320	GRWD1|HepG2	29
chr19	6750133	6751133	LINC00680|hela|ENSG00000125733|dwEE	chr19	6751062	6751074	XRCC6|K562	12
chr19	6750133	6751133	LINC00680|hela|ENSG00000125733|dwEE	chr19	6750564	6750618	TARDBP|K562	54
chr19	6750133	6751133	LINC00680|hela|ENSG00000125733|dwEE	chr19	6751127	6751160	EIF3H|HepG2	6
chr19	6750133	6751133	LINC00680|hela|ENSG00000125733|dwEE	chr19	6751128	6751178	SLTM|K562	5
chr19	6750133	6751133	LINC00680|hela|ENSG00000125733|dwEE	chr19	6751124	6751143	SUB1|HepG2	9
chr19	6750133	6751133	LINC00680|hela|ENSG00000125733|dwEE	chr19	6750575	6750617	HLTF|K562	42
chr19	6750133	6751133	LINC00680|hela|ENSG00000125733|dwEE	chr19	6750511	6750531	AARS|K562	20
chr19	6750133	6751133	LINC00680|hela|ENSG00000125733|dwEE	chr19	6751126	6751187	FMR1|K562	7
chr19	6750133	6751133	LINC00680|hela|ENSG00000125733|dwEE	chr19	6751119	6751188	FXR2|K562	14
chr19	6750133	6751133	LINC00680|hela|ENSG00000125733|dwEE	chr19	6750291	6750319	DDX3X|K562	28
chr19	6750133	6751133	LINC00680|hela|ENSG00000125733|dwEE	chr19	6750291	6750301	SND1|K562	10
chr19	6750133	6751133	LINC00680|hela|ENSG00000125733|dwEE	chr19	6751098	6751146	NOL12|HepG2	35
chr19	6750133	6751133	LINC00680|hela|ENSG00000125733|dwEE	chr19	6750589	6750625	NOLC1|K562	36
chr19	6750133	6751133	LINC00680|hela|ENSG00000125733|dwEE	chr19	6750291	6750313	LSM11|K562	22
chr19	6750133	6751133	LINC00680|hela|ENSG00000125733|dwEE	chr19	6750297	6750332	SRSF7|K562	35
chr19	6750133	6751133	LINC00680|hela|ENSG00000125733|dwEE	chr19	6750576	6750609	DDX24|K562	33
chr19	6750133	6751133	LINC00680|hela|ENSG00000125733|dwEE	chr19	6750289	6750376	HLTF|K562	87
chr19	6750133	6751133	LINC00680|hela|ENSG00000125733|dwEE	chr19	6750290	6750351	DDX24|K562	61
chr19	6750133	6751133	LINC00680|hela|ENSG00000125733|dwEE	chr19	6750378	6750415	RPS3|K562	37
chr19	6750133	6751133	LINC00680|hela|ENSG00000125733|dwEE	chr19	6750503	6750544	IGF2BP1|HepG2	41
chr19	6750133	6751133	LINC00680|hela|ENSG00000125733|dwEE	chr19	6751071	6751100	GRWD1|HepG2	29
chr19	6750133	6751133	LINC00680|hela|ENSG00000125733|dwEE	chr19	6750310	6750344	KHDRBS1|K562	34
chr19	6750133	6751133	LINC00680|hela|ENSG00000125733|dwEE	chr19	6750374	6750403	TROVE2|HepG2	29
chr19	6750133	6751133	LINC00680|hela|ENSG00000125733|dwEE	chr19	6751095	6751128	SUPV3L1|HepG2	33
chr19	6750133	6751133	LINC00680|hela|ENSG00000125733|dwEE	chr19	6750342	6750383	METAP2|K562	41
chr19	6750133	6751133	LINC00680|hela|ENSG00000125733|dwEE	chr19	6751069	6751126	SRSF1|HepG2	57
chr19	6750133	6751133	LINC00680|hela|ENSG00000125733|dwEE	chr19	6750393	6750430	IGF2BP1|HepG2	37
chr19	6750133	6751133	LINC00680|hela|ENSG00000125733|dwEE	chr19	6750285	6750364	SRSF7|HepG2	79
chr19	6750133	6751133	LINC00680|hela|ENSG00000125733|dwEE	chr19	6750570	6750617	LARP4|HepG2	47
chr19	6750133	6751133	LINC00680|hela|ENSG00000125733|dwEE	chr19	6750291	6750304	SUB1|HepG2	13
chr19	6750133	6751133	LINC00680|hela|ENSG00000125733|dwEE	chr19	6750289	6750311	TBRG4|K562	22
chr19	6750133	6751133	LINC00680|hela|ENSG00000125733|dwEE	chr19	6750576	6750610	SND1|K562	34
chr19	6750133	6751133	LINC00680|hela|ENSG00000125733|dwEE	chr19	6750290	6750332	AUH|HepG2	42
chr19	6750133	6751133	LINC00680|hela|ENSG00000125733|dwEE	chr19	6750511	6750524	NOLC1|K562	13
chr19	6750133	6751133	LINC00680|hela|ENSG00000125733|dwEE	chr19	6750576	6750627	EIF3H|HepG2	51
chr19	6750133	6751133	LINC00680|hela|ENSG00000125733|dwEE	chr19	6750460	6750474	EFTUD2|HepG2	14
chr19	6750133	6751133	LINC00680|hela|ENSG00000125733|dwEE	chr19	6751101	6751129	NOL12|HepG2	28
chr19	6750133	6751133	LINC00680|hela|ENSG00000125733|dwEE	chr19	6751063	6751118	FMR1|K562	55
chr19	6750133	6751133	LINC00680|hela|ENSG00000125733|dwEE	chr19	6750302	6750338	UCHL5|HepG2	36
chr19	6750133	6751133	LINC00680|hela|ENSG00000125733|dwEE	chr19	6751062	6751073	IGF2BP2|K562	11
chr19	6750133	6751133	LINC00680|hela|ENSG00000125733|dwEE	chr19	6751058	6751097	DDX42|K562	39
chr19	6750133	6751133	LINC00680|hela|ENSG00000125733|dwEE	chr19	6751077	6751089	PUM2|K562	12
chr19	6750133	6751133	LINC00680|hela|ENSG00000125733|dwEE	chr19	6750290	6750318	EFTUD2|K562	28
chr19	6750133	6751133	LINC00680|hela|ENSG00000125733|dwEE	chr19	6750245	6750270	SF3A3|HepG2	25
chr19	6750133	6751133	LINC00680|hela|ENSG00000125733|dwEE	chr19	6750291	6750330	PPIG|HepG2	39
chr19	6750133	6751133	LINC00680|hela|ENSG00000125733|dwEE	chr19	6750579	6750634	LSM11|HepG2	55
chr19	6750133	6751133	LINC00680|hela|ENSG00000125733|dwEE	chr19	6751107	6751138	DDX6|HepG2	26
chr19	6750133	6751133	LINC00680|hela|ENSG00000125733|dwEE	chr19	6750658	6750684	PCBP2|HepG2	26
chr19	6750133	6751133	LINC00680|hela|ENSG00000125733|dwEE	chr19	6751062	6751097	DGCR8|HepG2	35
chr19	6750133	6751133	LINC00680|hela|ENSG00000125733|dwEE	chr19	6750667	6750695	GPKOW|K562	28
chr19	6750133	6751133	LINC00680|hela|ENSG00000125733|dwEE	chr19	6750351	6750397	TBRG4|K562	46
chr19	6750133	6751133	LINC00680|hela|ENSG00000125733|dwEE	chr19	6751068	6751101	YBX3|K562	33
chr19	6750133	6751133	LINC00680|hela|ENSG00000125733|dwEE	chr19	6750313	6750405	LARP4|K562	92
chr19	6750133	6751133	LINC00680|hela|ENSG00000125733|dwEE	chr19	6751130	6751165	LSM11|K562	3
chr19	6750133	6751133	LINC00680|hela|ENSG00000125733|dwEE	chr19	6750376	6750427	HNRNPA1|HepG2	51
chr19	6750133	6751133	LINC00680|hela|ENSG00000125733|dwEE	chr19	6750562	6750631	LSM11|K562	69
chr19	6750133	6751133	LINC00680|hela|ENSG00000125733|dwEE	chr19	6750290	6750310	HLTF|K562	20
chr19	6750133	6751133	LINC00680|hela|ENSG00000125733|dwEE	chr19	6750279	6750293	RPS5|HepG2	14
chr19	6750133	6751133	LINC00680|hela|ENSG00000125733|dwEE	chr19	6751062	6751096	IGF2BP1|K562	34
chr19	6750133	6751133	LINC00680|hela|ENSG00000125733|dwEE	chr19	6750572	6750596	FAM120A|K562	24
chr19	6750133	6751133	LINC00680|hela|ENSG00000125733|dwEE	chr19	6750458	6750494	SF3B4|HepG2	36
chr19	6750133	6751133	LINC00680|hela|ENSG00000125733|dwEE	chr19	6751126	6751161	SRSF1|HepG2	7
chr19	6750133	6751133	LINC00680|hela|ENSG00000125733|dwEE	chr19	6750290	6750354	DDX55|K562	64
chr19	6750133	6751133	LINC00680|hela|ENSG00000125733|dwEE	chr19	6750563	6750593	SF3B1|K562	30
chr19	6750133	6751133	LINC00680|hela|ENSG00000125733|dwEE	chr19	6750335	6750364	MTPAP|K562	29
chr19	6750133	6751133	LINC00680|hela|ENSG00000125733|dwEE	chr19	6750568	6750614	CSTF2|HepG2	46
chr19	6750133	6751133	LINC00680|hela|ENSG00000125733|dwEE	chr19	6750325	6750360	XRCC6|HepG2	35
chr19	6750133	6751133	LINC00680|hela|ENSG00000125733|dwEE	chr19	6750375	6750389	BCCIP|HepG2	14
chr19	6750133	6751133	LINC00680|hela|ENSG00000125733|dwEE	chr19	6750605	6750634	DGCR8|HepG2	29
chr19	6750133	6751133	LINC00680|hela|ENSG00000125733|dwEE	chr19	6751077	6751108	NCBP2|HepG2	31
chr19	6750133	6751133	LINC00680|hela|ENSG00000125733|dwEE	chr19	6750313	6750373	DDX6|K562	60
chr19	6750133	6751133	LINC00680|hela|ENSG00000125733|dwEE	chr19	6750340	6750376	ZRANB2|K562	36
chr19	6750133	6751133	LINC00680|hela|ENSG00000125733|dwEE	chr19	6751064	6751099	EIF3D|HepG2	35
chr19	6750133	6751133	LINC00680|hela|ENSG00000125733|dwEE	chr19	6750675	6750692	CPSF6|K562	17
chr19	6750133	6751133	LINC00680|hela|ENSG00000125733|dwEE	chr19	6750291	6750320	ZNF622|K562	29
chr19	6750133	6751133	LINC00680|hela|ENSG00000125733|dwEE	chr19	6750585	6750600	ZNF622|K562	15
chr19	6750133	6751133	LINC00680|hela|ENSG00000125733|dwEE	chr19	6750353	6750395	TNRC6A|K562	42
chr19	6750133	6751133	LINC00680|hela|ENSG00000125733|dwEE	chr19	6750309	6750393	RPS3|HepG2	84
chr19	6750133	6751133	LINC00680|hela|ENSG00000125733|dwEE	chr19	6750595	6750609	XRCC6|K562	14
chr19	6750133	6751133	LINC00680|hela|ENSG00000125733|dwEE	chr19	6750559	6750609	FXR2|K562	50
chr19	6750133	6751133	LINC00680|hela|ENSG00000125733|dwEE	chr19	6750316	6750321	FMR1|K562	5
chr19	6750133	6751133	LINC00680|hela|ENSG00000125733|dwEE	chr19	6751078	6751110	EIF3H|HepG2	32
chr19	6750133	6751133	LINC00680|hela|ENSG00000125733|dwEE	chr19	6750304	6750329	EIF3D|HepG2	25
chr19	6750133	6751133	LINC00680|hela|ENSG00000125733|dwEE	chr19	6750511	6750527	IGF2BP2|K562	16
chr19	6750133	6751133	LINC00680|hela|ENSG00000125733|dwEE	chr19	6750320	6750361	GRWD1|HepG2	41
chr19	6750133	6751133	LINC00680|hela|ENSG00000125733|dwEE	chr19	6750957	6750984	RBM5|HepG2	27
chr19	6750133	6751133	LINC00680|hela|ENSG00000125733|dwEE	chr19	6750511	6750516	TRA2A|HepG2	5
chr19	6750133	6751133	LINC00680|hela|ENSG00000125733|dwEE	chr19	6750548	6750574	SAFB2|K562	26
chr19	6750133	6751133	LINC00680|hela|ENSG00000125733|dwEE	chr19	6750294	6750327	UCHL5|K562	33
chr19	6750133	6751133	LINC00680|hela|ENSG00000125733|dwEE	chr19	6750299	6750308	CPSF6|K562	9
chr19	6750133	6751133	LINC00680|hela|ENSG00000125733|dwEE	chr19	6750565	6750604	FXR1|K562	39
chr19	6750133	6751133	LINC00680|hela|ENSG00000125733|dwEE	chr19	6751081	6751085	UCHL5|K562	4
chr19	6750133	6751133	LINC00680|hela|ENSG00000125733|dwEE	chr19	6751110	6751138	HNRNPA1|K562	23
chr19	6750133	6751133	LINC00680|hela|ENSG00000125733|dwEE	chr19	6750627	6750633	SUB1|HepG2	6
chr19	6750133	6751133	LINC00680|hela|ENSG00000125733|dwEE	chr19	6750299	6750361	DDX55|HepG2	62
chr19	6750133	6751133	LINC00680|hela|ENSG00000125733|dwEE	chr19	6750316	6750360	TARDBP|K562	44
chr19	6750133	6751133	LINC00680|hela|ENSG00000125733|dwEE	chr19	6750604	6750619	EIF4G2|K562	15
chr19	6750133	6751133	LINC00680|hela|ENSG00000125733|dwEE	chr19	6750520	6750525	NCBP2|HepG2	5
chr19	6750133	6751133	LINC00680|hela|ENSG00000125733|dwEE	chr19	6751130	6751155	FAM120A|K562	3
chr19	6750133	6751133	LINC00680|hela|ENSG00000125733|dwEE	chr19	6751096	6751106	DGCR8|HepG2	10
chr19	6750133	6751133	LINC00680|hela|ENSG00000125733|dwEE	chr19	6750291	6750316	UPF1|K562	25
chr19	6750133	6751133	LINC00680|hela|ENSG00000125733|dwEE	chr19	6750290	6750320	BUD13|K562	30
chr19	6750133	6751133	LINC00680|hela|ENSG00000125733|dwEE	chr19	6750577	6750593	BUD13|K562	16
chr19	6750133	6751133	LINC00680|hela|ENSG00000125733|dwEE	chr19	6750291	6750293	PTBP1|K562	2
chr19	6750133	6751133	LINC00680|hela|ENSG00000125733|dwEE	chr19	6751036	6751061	CSTF2|HepG2	25
chr19	6750133	6751133	LINC00680|hela|ENSG00000125733|dwEE	chr19	6751059	6751102	LSM11|K562	43
chr19	6750133	6751133	LINC00680|hela|ENSG00000125733|dwEE	chr19	6750624	6750634	UPF1|K562	10
chr19	6750133	6751133	LINC00680|hela|ENSG00000125733|dwEE	chr19	6751062	6751085	RBM15|K562	23
chr19	6750133	6751133	LINC00680|hela|ENSG00000125733|dwEE	chr19	6750374	6750401	DHX30|HepG2	27
chr19	6750133	6751133	LINC00680|hela|ENSG00000125733|dwEE	chr19	6750511	6750526	IGF2BP2|K562	15
chr19	6750133	6751133	LINC00680|hela|ENSG00000125733|dwEE	chr19	6750264	6750298	PUM2|K562	34
chr19	6750133	6751133	LINC00680|hela|ENSG00000125733|dwEE	chr19	6750577	6750615	SRSF1|HepG2	38
chr19	6750133	6751133	LINC00680|hela|ENSG00000125733|dwEE	chr19	6750288	6750319	DROSHA|K562	31
chr19	6750133	6751133	LINC00680|hela|ENSG00000125733|dwEE	chr19	6750575	6750617	LSM11|HepG2	42
chr19	6750133	6751133	LINC00680|hela|ENSG00000125733|dwEE	chr19	6750327	6750363	AARS|K562	36
chr19	6750133	6751133	LINC00680|hela|ENSG00000125733|dwEE	chr19	6750588	6750625	UCHL5|K562	37
chr19	6750133	6751133	LINC00680|hela|ENSG00000125733|dwEE	chr19	6750471	6750488	SF3B4|K562	17
chr19	6750133	6751133	LINC00680|hela|ENSG00000125733|dwEE	chr19	6751062	6751066	UPF1|K562	4
chr19	6750133	6751133	LINC00680|hela|ENSG00000125733|dwEE	chr19	6750234	6750269	DDX42|K562	35
chr19	6750133	6751133	LINC00680|hela|ENSG00000125733|dwEE	chr19	6750310	6750368	HLTF|K562	58
chr19	6750133	6751133	LINC00680|hela|ENSG00000125733|dwEE	chr19	6751128	6751169	ZRANB2|K562	5
chr19	6750133	6751133	LINC00680|hela|ENSG00000125733|dwEE	chr19	6750291	6750300	HNRNPUL1|K562	9
chr19	6750133	6751133	LINC00680|hela|ENSG00000125733|dwEE	chr19	6750578	6750611	DDX55|HepG2	33
chr19	6750133	6751133	LINC00680|hela|ENSG00000125733|dwEE	chr19	6750564	6750596	GPKOW|K562	32
chr19	6750133	6751133	LINC00680|hela|ENSG00000125733|dwEE	chr19	6750566	6750634	IGF2BP2|K562	68
chr19	6750133	6751133	LINC00680|hela|ENSG00000125733|dwEE	chr19	6751062	6751065	XRCC6|K562	3
chr19	6750133	6751133	LINC00680|hela|ENSG00000125733|dwEE	chr19	6750572	6750619	SRSF1|K562	47
chr19	6750133	6751133	LINC00680|hela|ENSG00000125733|dwEE	chr19	6750291	6750308	TROVE2|HepG2	17
chr19	6750133	6751133	LINC00680|hela|ENSG00000125733|dwEE	chr19	6750514	6750537	U2AF2|HepG2	23
chr19	6750133	6751133	LINC00680|hela|ENSG00000125733|dwEE	chr19	6751104	6751177	LSM11|HepG2	29
chr19	6750133	6751133	LINC00680|hela|ENSG00000125733|dwEE	chr19	6751062	6751064	PTBP1|K562	2
chr19	6750133	6751133	LINC00680|hela|ENSG00000125733|dwEE	chr19	6751060	6751140	DDX55|K562	73
chr19	6750133	6751133	LINC00680|hela|ENSG00000125733|dwEE	chr19	6751069	6751085	U2AF1|HepG2	16
chr19	6750133	6751133	LINC00680|hela|ENSG00000125733|dwEE	chr19	6751062	6751103	FASTKD2|HepG2	41
chr19	6750133	6751133	LINC00680|hela|ENSG00000125733|dwEE	chr19	6750291	6750301	ZNF622|K562	10
chr19	6750133	6751133	LINC00680|hela|ENSG00000125733|dwEE	chr19	6750290	6750302	SRSF1|HepG2	12
chr19	6750133	6751133	LINC00680|hela|ENSG00000125733|dwEE	chr19	6751062	6751094	SUB1|HepG2	32
chr19	6750133	6751133	LINC00680|hela|ENSG00000125733|dwEE	chr19	6750538	6750580	UPF1|K562	42
chr19	6750133	6751133	LINC00680|hela|ENSG00000125733|dwEE	chr19	6750578	6750616	SLTM|K562	38
chr19	6750133	6751133	LINC00680|hela|ENSG00000125733|dwEE	chr19	6750238	6750293	U2AF2|HepG2	55
chr19	6750133	6751133	LINC00680|hela|ENSG00000125733|dwEE	chr19	6751062	6751070	EIF3D|HepG2	8
chr19	6750133	6751133	LINC00680|hela|ENSG00000125733|dwEE	chr19	6750553	6750563	SF3B1|K562	10
chr19	6750133	6751133	LINC00680|hela|ENSG00000125733|dwEE	chr19	6751111	6751197	LSM11|HepG2	22
chr19	6750133	6751133	LINC00680|hela|ENSG00000125733|dwEE	chr19	6751056	6751111	LSM11|HepG2	55
chr19	6750133	6751133	LINC00680|hela|ENSG00000125733|dwEE	chr19	6751063	6751089	RPS3|K562	26
chr19	6750133	6751133	LINC00680|hela|ENSG00000125733|dwEE	chr19	6750455	6750490	SF3A3|HepG2	35
chr19	6750133	6751133	LINC00680|hela|ENSG00000125733|dwEE	chr19	6750585	6750627	UCHL5|HepG2	42
chr19	6750133	6751133	LINC00680|hela|ENSG00000125733|dwEE	chr19	6750226	6750293	SF3B4|HepG2	67
chr19	6750133	6751133	LINC00680|hela|ENSG00000125733|dwEE	chr19	6750645	6750656	PRPF8|K562	11
chr19	6750133	6751133	LINC00680|hela|ENSG00000125733|dwEE	chr19	6750547	6750600	SUB1|HepG2	53
chr19	6750133	6751133	LINC00680|hela|ENSG00000125733|dwEE	chr19	6750581	6750611	UCHL5|K562	30
chr19	6750133	6751133	LINC00680|hela|ENSG00000125733|dwEE	chr19	6750567	6750607	NOL12|HepG2	40
chr19	6750133	6751133	LINC00680|hela|ENSG00000125733|dwEE	chr19	6750563	6750606	GRSF1|HepG2	43
chr19	6750133	6751133	LINC00680|hela|ENSG00000125733|dwEE	chr19	6750586	6750617	EIF3D|HepG2	31
chr19	6750133	6751133	LINC00680|hela|ENSG00000125733|dwEE	chr19	6751130	6751173	KHDRBS1|K562	3
chr19	6750133	6751133	LINC00680|hela|ENSG00000125733|dwEE	chr19	6750573	6750615	RBM15|K562	42
chr19	6750133	6751133	LINC00680|hela|ENSG00000125733|dwEE	chr19	6751064	6751088	DDX55|HepG2	24
chr19	6750133	6751133	LINC00680|hela|ENSG00000125733|dwEE	chr19	6750333	6750370	DDX55|HepG2	37
chr19	6750133	6751133	LINC00680|hela|ENSG00000125733|dwEE	chr19	6751061	6751094	YBX3|K562	33
chr19	6750133	6751133	LINC00680|hela|ENSG00000125733|dwEE	chr19	6750291	6750296	BUD13|HepG2	5
chr19	6750133	6751133	LINC00680|hela|ENSG00000125733|dwEE	chr19	6750365	6750393	SMNDC1|K562	28
chr19	6750133	6751133	LINC00680|hela|ENSG00000125733|dwEE	chr19	6751132	6751153	RPS3|K562	1
chr19	6750133	6751133	LINC00680|hela|ENSG00000125733|dwEE	chr19	6751066	6751082	MTPAP|K562	16
chr19	6750133	6751133	LINC00680|hela|ENSG00000125733|dwEE	chr19	6750572	6750584	GTF2F1|K562	12
chr19	6750133	6751133	LINC00680|hela|ENSG00000125733|dwEE	chr19	6750627	6750634	AGGF1|K562	7
chr19	6750133	6751133	LINC00680|hela|ENSG00000125733|dwEE	chr19	6751112	6751142	XRCC6|HepG2	21
chr19	6750133	6751133	LINC00680|hela|ENSG00000125733|dwEE	chr19	6750582	6750616	PTBP1|K562	34
chr19	6750133	6751133	LINC00680|hela|ENSG00000125733|dwEE	chr19	6750339	6750372	SERBP1|K562	33
chr19	6750133	6751133	LINC00680|hela|ENSG00000125733|dwEE	chr19	6750755	6750797	QKI|HepG2	42
chr19	6750133	6751133	LINC00680|hela|ENSG00000125733|dwEE	chr19	6750241	6750291	SF3B4|K562	50
chr19	6750133	6751133	LINC00680|hela|ENSG00000125733|dwEE	chr19	6750330	6750385	DDX55|K562	55
chr19	6750133	6751133	LINC00680|hela|ENSG00000125733|dwEE	chr19	6750291	6750332	AGGF1|HepG2	41
chr19	6750133	6751133	LINC00680|hela|ENSG00000125733|dwEE	chr19	6750574	6750617	SRSF1|K562	43
chr19	6750133	6751133	LINC00680|hela|ENSG00000125733|dwEE	chr19	6751062	6751071	SLTM|K562	9
chr19	6750133	6751133	LINC00680|hela|ENSG00000125733|dwEE	chr19	6750617	6750633	LSM11|HepG2	16
chr19	6750133	6751133	LINC00680|hela|ENSG00000125733|dwEE	chr19	6750290	6750302	SUPV3L1|HepG2	12
chr19	6750133	6751133	LINC00680|hela|ENSG00000125733|dwEE	chr19	6750291	6750304	TRA2A|HepG2	13
chr19	6750133	6751133	LINC00680|hela|ENSG00000125733|dwEE	chr19	6750432	6750462	PRPF8|HepG2	30
chr19	6750133	6751133	LINC00680|hela|ENSG00000125733|dwEE	chr19	6751075	6751081	SND1|K562	6
chr19	6750133	6751133	LINC00680|hela|ENSG00000125733|dwEE	chr19	6751077	6751097	FASTKD2|HepG2	20
chr19	6750133	6751133	LINC00680|hela|ENSG00000125733|dwEE	chr19	6750571	6750604	GRWD1|HepG2	33
chr19	6750133	6751133	LINC00680|hela|ENSG00000125733|dwEE	chr19	6750632	6750634	IGF2BP1|K562	2
chr19	6750133	6751133	LINC00680|hela|ENSG00000125733|dwEE	chr19	6750590	6750633	RBM15|K562	43
chr19	6750133	6751133	LINC00680|hela|ENSG00000125733|dwEE	chr19	6750392	6750428	SRSF7|HepG2	36
chr19	6750133	6751133	LINC00680|hela|ENSG00000125733|dwEE	chr19	6751131	6751164	BCCIP|HepG2	2
chr19	6750133	6751133	LINC00680|hela|ENSG00000125733|dwEE	chr19	6750342	6750366	SRSF1|K562	24
chr19	6750133	6751133	LINC00680|hela|ENSG00000125733|dwEE	chr19	6750295	6750314	FASTKD2|K562	19
chr19	6750133	6751133	LINC00680|hela|ENSG00000125733|dwEE	chr19	6750521	6750566	FASTKD2|K562	45
chr19	6750133	6751133	LINC00680|hela|ENSG00000125733|dwEE	chr19	6750618	6750621	LSM11|K562	3
chr19	6750133	6751133	LINC00680|hela|ENSG00000125733|dwEE	chr19	6750289	6750296	LSM11|HepG2	7
chr19	6750133	6751133	LINC00680|hela|ENSG00000125733|dwEE	chr19	6750293	6750297	DDX24|K562	4
chr19	6750133	6751133	LINC00680|hela|ENSG00000125733|dwEE	chr19	6750669	6750691	FAM120A|HepG2	22
chr19	6750133	6751133	LINC00680|hela|ENSG00000125733|dwEE	chr19	6750341	6750381	AGGF1|HepG2	40
chr19	6750133	6751133	LINC00680|hela|ENSG00000125733|dwEE	chr19	6751060	6751078	RBM5|HepG2	18
chr19	6750133	6751133	LINC00680|hela|ENSG00000125733|dwEE	chr19	6750579	6750611	LARP4|K562	32
chr19	6750133	6751133	LINC00680|hela|ENSG00000125733|dwEE	chr19	6750290	6750316	TROVE2|K562	26
chr19	6750133	6751133	LINC00680|hela|ENSG00000125733|dwEE	chr19	6750581	6750615	SRSF9|HepG2	34
chr19	6750133	6751133	LINC00680|hela|ENSG00000125733|dwEE	chr19	6750412	6750432	IGF2BP2|K562	20
chr19	6750133	6751133	LINC00680|hela|ENSG00000125733|dwEE	chr19	6750291	6750319	UCHL5|K562	28
chr19	6750133	6751133	LINC00680|hela|ENSG00000125733|dwEE	chr19	6750578	6750607	NKRF|HepG2	29
chr19	6750133	6751133	LINC00680|hela|ENSG00000125733|dwEE	chr19	6750576	6750634	YBX3|K562	58
chr19	6750133	6751133	LINC00680|hela|ENSG00000125733|dwEE	chr19	6750329	6750413	IGF2BP2|K562	84
chr19	6750133	6751133	LINC00680|hela|ENSG00000125733|dwEE	chr19	6750631	6750676	PRPF8|HepG2	45
chr19	6750133	6751133	LINC00680|hela|ENSG00000125733|dwEE	chr19	6750576	6750585	PTBP1|HepG2	9
chr19	6750133	6751133	LINC00680|hela|ENSG00000125733|dwEE	chr19	6750283	6750320	DROSHA|K562	37
chr19	6750133	6751133	LINC00680|hela|ENSG00000125733|dwEE	chr19	6751060	6751104	LSM11|HepG2	44
chr19	6750133	6751133	LINC00680|hela|ENSG00000125733|dwEE	chr19	6750291	6750323	TRA2A|K562	32
chr19	6750133	6751133	LINC00680|hela|ENSG00000125733|dwEE	chr19	6750338	6750380	NOL12|HepG2	42
chr19	6750133	6751133	LINC00680|hela|ENSG00000125733|dwEE	chr19	6751106	6751155	DDX55|K562	27
chr19	6750133	6751133	LINC00680|hela|ENSG00000125733|dwEE	chr19	6750280	6750317	U2AF2|K562	37
chr19	6750133	6751133	LINC00680|hela|ENSG00000125733|dwEE	chr19	6750505	6750595	GPKOW|K562	90
chr19	6750133	6751133	LINC00680|hela|ENSG00000125733|dwEE	chr19	6750587	6750598	SRSF1|HepG2	11
chr19	6750133	6751133	LINC00680|hela|ENSG00000125733|dwEE	chr19	6750298	6750300	U2AF2|K562	2
chr19	6750133	6751133	LINC00680|hela|ENSG00000125733|dwEE	chr19	6750571	6750621	SRSF7|K562	50
chr19	6750133	6751133	LINC00680|hela|ENSG00000125733|dwEE	chr19	6750289	6750310	KHDRBS1|K562	21
chr19	6750133	6751133	LINC00680|hela|ENSG00000125733|dwEE	chr19	6750366	6750382	CSTF2|HepG2	16
chr19	6750133	6751133	LINC00680|hela|ENSG00000125733|dwEE	chr19	6750325	6750371	XPO5|HepG2	46
chr19	6750133	6751133	LINC00680|hela|ENSG00000125733|dwEE	chr19	6751061	6751096	XRN2|K562	35
chr19	6750133	6751133	LINC00680|hela|ENSG00000125733|dwEE	chr19	6750291	6750296	DHX30|K562	5
chr19	6750133	6751133	LINC00680|hela|ENSG00000125733|dwEE	chr19	6750578	6750617	GRWD1|HepG2	39
chr19	6750133	6751133	LINC00680|hela|ENSG00000125733|dwEE	chr19	6750310	6750370	POLR2G|HepG2	60
chr19	6750133	6751133	LINC00680|hela|ENSG00000125733|dwEE	chr19	6751066	6751085	UPF1|K562	19
chr19	6750133	6751133	LINC00680|hela|ENSG00000125733|dwEE	chr19	6750291	6750301	BUD13|HepG2	10
chr19	6750133	6751133	LINC00680|hela|ENSG00000125733|dwEE	chr19	6750667	6750695	CSTF2T|HepG2	28
chr19	6750133	6751133	LINC00680|hela|ENSG00000125733|dwEE	chr19	6750653	6750687	RBM5|HepG2	34
chr19	6750133	6751133	LINC00680|hela|ENSG00000125733|dwEE	chr19	6750291	6750305	TAF15|K562	14
chr19	6750133	6751133	LINC00680|hela|ENSG00000125733|dwEE	chr19	6750295	6750301	CPSF6|K562	6
chr19	6750133	6751133	LINC00680|hela|ENSG00000125733|dwEE	chr19	6750291	6750297	AGGF1|HepG2	6
chr19	6750133	6751133	LINC00680|hela|ENSG00000125733|dwEE	chr19	6750632	6750658	DDX3X|K562	26
chr19	6750133	6751133	LINC00680|hela|ENSG00000125733|dwEE	chr19	6751132	6751171	RPS3|HepG2	1
chr19	6750133	6751133	LINC00680|hela|ENSG00000125733|dwEE	chr19	6750289	6750322	TRA2A|K562	33
chr19	6750133	6751133	LINC00680|hela|ENSG00000125733|dwEE	chr19	6750307	6750399	SND1|HepG2	92
chr19	6750133	6751133	LINC00680|hela|ENSG00000125733|dwEE	chr19	6750293	6750312	PRPF8|HepG2	19
chr19	6750133	6751133	LINC00680|hela|ENSG00000125733|dwEE	chr19	6750329	6750375	EIF3D|HepG2	46
chr19	6750133	6751133	LINC00680|hela|ENSG00000125733|dwEE	chr19	6750665	6750696	TAF15|K562	31
chr19	6750133	6751133	LINC00680|hela|ENSG00000125733|dwEE	chr19	6751064	6751097	BUD13|HepG2	33
chr19	6750133	6751133	LINC00680|hela|ENSG00000125733|dwEE	chr19	6750291	6750320	BCCIP|HepG2	29
chr19	6750133	6751133	LINC00680|hela|ENSG00000125733|dwEE	chr19	6750346	6750372	ZNF622|K562	26
chr19	6750133	6751133	LINC00680|hela|ENSG00000125733|dwEE	chr19	6750592	6750630	MTPAP|K562	38
chr19	6750133	6751133	LINC00680|hela|ENSG00000125733|dwEE	chr19	6750517	6750531	METAP2|K562	14
chr19	6750133	6751133	LINC00680|hela|ENSG00000125733|dwEE	chr19	6750670	6750698	XRN2|HepG2	28
chr19	6750133	6751133	LINC00680|hela|ENSG00000125733|dwEE	chr19	6751061	6751091	AGGF1|K562	30
chr19	6750133	6751133	LINC00680|hela|ENSG00000125733|dwEE	chr19	6750236	6750251	SF3B4|HepG2	15
chr19	6750133	6751133	LINC00680|hela|ENSG00000125733|dwEE	chr19	6750292	6750302	UCHL5|HepG2	10
chr19	6750133	6751133	LINC00680|hela|ENSG00000125733|dwEE	chr19	6751062	6751081	EIF3H|HepG2	19
chr19	6750133	6751133	LINC00680|hela|ENSG00000125733|dwEE	chr19	6750251	6750296	SF3B4|HepG2	45
chr19	6750133	6751133	LINC00680|hela|ENSG00000125733|dwEE	chr19	6751094	6751162	METAP2|K562	39
chr19	6750133	6751133	LINC00680|hela|ENSG00000125733|dwEE	chr19	6750458	6750502	XRN2|HepG2	44
chr19	6750133	6751133	LINC00680|hela|ENSG00000125733|dwEE	chr19	6750291	6750312	DDX3X|K562	21
chr19	6750133	6751133	LINC00680|hela|ENSG00000125733|dwEE	chr19	6750339	6750376	FKBP4|HepG2	37
chr19	6750133	6751133	LINC00680|hela|ENSG00000125733|dwEE	chr19	6751064	6751096	DDX55|K562	32
chr19	6750133	6751133	LINC00680|hela|ENSG00000125733|dwEE	chr19	6750291	6750320	PPIG|HepG2	29
chr19	6750133	6751133	LINC00680|hela|ENSG00000125733|dwEE	chr19	6750322	6750366	POLR2G|HepG2	44
chr19	6750133	6751133	LINC00680|hela|ENSG00000125733|dwEE	chr19	6750291	6750300	AARS|K562	9
chr19	6750133	6751133	LINC00680|hela|ENSG00000125733|dwEE	chr19	6750291	6750302	SRSF7|K562	11
chr19	6750133	6751133	LINC00680|hela|ENSG00000125733|dwEE	chr19	6750577	6750592	IGF2BP3|HepG2	15
chr19	6750133	6751133	LINC00680|hela|ENSG00000125733|dwEE	chr19	6750294	6750305	RBM5|HepG2	11
chr19	6750133	6751133	LINC00680|hela|ENSG00000125733|dwEE	chr19	6750291	6750295	NCBP2|HepG2	4
chr19	6750133	6751133	LINC00680|hela|ENSG00000125733|dwEE	chr19	6751065	6751123	NOLC1|K562	58
chr19	6750133	6751133	LINC00680|hela|ENSG00000125733|dwEE	chr19	6750355	6750408	EIF3H|HepG2	53
chr19	6750133	6751133	LINC00680|hela|ENSG00000125733|dwEE	chr19	6750345	6750389	SND1|K562	44
chr19	6750133	6751133	LINC00680|hela|ENSG00000125733|dwEE	chr19	6750293	6750308	BUD13|K562	15
chr19	6750133	6751133	LINC00680|hela|ENSG00000125733|dwEE	chr19	6750294	6750302	PRPF8|HepG2	8
chr19	6750133	6751133	LINC00680|hela|ENSG00000125733|dwEE	chr19	6750577	6750634	DDX55|K562	57
chr19	6750133	6751133	LINC00680|hela|ENSG00000125733|dwEE	chr19	6751062	6751068	LARP4|HepG2	6
chr19	6750133	6751133	LINC00680|hela|ENSG00000125733|dwEE	chr19	6751062	6751118	CPSF6|K562	56
chr19	6750133	6751133	LINC00680|hela|ENSG00000125733|dwEE	chr19	6751074	6751081	NCBP2|K562	7
chr19	6750133	6751133	LINC00680|hela|ENSG00000125733|dwEE	chr19	6750282	6750326	U2AF2|HepG2	44
chr19	6750133	6751133	LINC00680|hela|ENSG00000125733|dwEE	chr19	6751065	6751122	DGCR8|K562	57
chr19	6750133	6751133	LINC00680|hela|ENSG00000125733|dwEE	chr19	6750289	6750293	DDX55|K562	4
chr19	6750133	6751133	LINC00680|hela|ENSG00000125733|dwEE	chr19	6751082	6751120	UCHL5|HepG2	38
chr19	6750133	6751133	LINC00680|hela|ENSG00000125733|dwEE	chr19	6750622	6750674	PRPF8|HepG2	52
chr19	6750133	6751133	LINC00680|hela|ENSG00000125733|dwEE	chr19	6751114	6751144	RBM15|HepG2	19
chr19	6750133	6751133	LINC00680|hela|ENSG00000125733|dwEE	chr19	6750382	6750432	IGF2BP1|HepG2	50
chr19	6750133	6751133	LINC00680|hela|ENSG00000125733|dwEE	chr19	6750292	6750301	EIF3D|HepG2	9
chr19	6750133	6751133	LINC00680|hela|ENSG00000125733|dwEE	chr19	6750199	6750211	PRPF8|HepG2	12
chr19	6750133	6751133	LINC00680|hela|ENSG00000125733|dwEE	chr19	6750159	6750212	GEMIN5|K562	53
chr19	6750133	6751133	LINC00680|hela|ENSG00000125733|dwEE	chr19	6750193	6750224	TBRG4|K562	31
chr11	62853564	62854564	LINC00680|hela|ENSG00000255717|dwEE	chr11	62854011	62854056	CDC40|HepG2	45
chr11	62853564	62854564	LINC00680|hela|ENSG00000255717|dwEE	chr11	62853668	62853727	LSM11|HepG2	59
chr11	62853564	62854564	LINC00680|hela|ENSG00000255717|dwEE	chr11	62853512	62853565	RPS5|HepG2	1
chr11	62853564	62854564	LINC00680|hela|ENSG00000255717|dwEE	chr11	62853671	62853700	HNRNPUL1|HepG2	29
chr11	62853564	62854564	LINC00680|hela|ENSG00000255717|dwEE	chr11	62853905	62853967	EXOSC5|K562	62
chr11	62853564	62854564	LINC00680|hela|ENSG00000255717|dwEE	chr11	62853566	62853574	PRPF8|HepG2	8
chr11	62853564	62854564	LINC00680|hela|ENSG00000255717|dwEE	chr11	62853934	62853952	IGF2BP1|K562	18
chr11	62853564	62854564	LINC00680|hela|ENSG00000255717|dwEE	chr11	62853913	62853964	NOL12|HepG2	51
chr11	62853564	62854564	LINC00680|hela|ENSG00000255717|dwEE	chr11	62853908	62853967	SND1|K562	59
chr11	62853564	62854564	LINC00680|hela|ENSG00000255717|dwEE	chr11	62853665	62853730	TRA2A|K562	65
chr11	62853564	62854564	LINC00680|hela|ENSG00000255717|dwEE	chr11	62853665	62853719	NCBP2|K562	54
chr11	62853564	62854564	LINC00680|hela|ENSG00000255717|dwEE	chr11	62853793	62853814	BUD13|K562	21
chr11	62853564	62854564	LINC00680|hela|ENSG00000255717|dwEE	chr11	62854330	62854357	TAF15|K562	27
chr11	62853564	62854564	LINC00680|hela|ENSG00000255717|dwEE	chr11	62854093	62854137	TIA1|K562	44
chr11	62853564	62854564	LINC00680|hela|ENSG00000255717|dwEE	chr11	62853909	62853963	HNRNPL|K562	54
chr11	62853564	62854564	LINC00680|hela|ENSG00000255717|dwEE	chr11	62853665	62853727	TNRC6A|K562	62
chr11	62853564	62854564	LINC00680|hela|ENSG00000255717|dwEE	chr11	62853679	62853710	SBDS|K562	31
chr11	62853564	62854564	LINC00680|hela|ENSG00000255717|dwEE	chr11	62853673	62853702	XRN2|HepG2	29
chr11	62853564	62854564	LINC00680|hela|ENSG00000255717|dwEE	chr11	62853893	62853948	NOP56|HEK293	55
chr11	62853564	62854564	LINC00680|hela|ENSG00000255717|dwEE	chr11	62854505	62854528	CAPRIN1|HEK293	23
chr11	62853564	62854564	LINC00680|hela|ENSG00000255717|dwEE	chr11	62853909	62853956	SF3A3|HepG2	47
chr11	62853564	62854564	LINC00680|hela|ENSG00000255717|dwEE	chr11	62853683	62853711	POLR2G|HepG2	28
chr11	62853564	62854564	LINC00680|hela|ENSG00000255717|dwEE	chr11	62853794	62853828	AGO1|HEK293	34
chr11	62853564	62854564	LINC00680|hela|ENSG00000255717|dwEE	chr11	62854191	62854213	KHSRP|K562	22
chr11	62853564	62854564	LINC00680|hela|ENSG00000255717|dwEE	chr11	62853906	62853966	FASTKD2|HepG2	60
chr11	62853564	62854564	LINC00680|hela|ENSG00000255717|dwEE	chr11	62853670	62853725	BUD13|HepG2	55
chr11	62853564	62854564	LINC00680|hela|ENSG00000255717|dwEE	chr11	62854426	62854448	CPSF7|HEK293	22
chr11	62853564	62854564	LINC00680|hela|ENSG00000255717|dwEE	chr11	62853665	62853721	SF3B4|HepG2	56
chr11	62853564	62854564	LINC00680|hela|ENSG00000255717|dwEE	chr11	62854464	62854508	PRPF8|K562	44
chr11	62853564	62854564	LINC00680|hela|ENSG00000255717|dwEE	chr11	62853913	62853972	AKAP8L|K562	59
chr11	62853564	62854564	LINC00680|hela|ENSG00000255717|dwEE	chr11	62853664	62853729	KHDRBS1|K562	65
chr11	62853564	62854564	LINC00680|hela|ENSG00000255717|dwEE	chr11	62853665	62853730	ILF3|K562	65
chr11	62853564	62854564	LINC00680|hela|ENSG00000255717|dwEE	chr11	62853915	62853968	RPS5|K562	53
chr11	62853564	62854564	LINC00680|hela|ENSG00000255717|dwEE	chr11	62853679	62853707	ILF3|K562	28
chr11	62853564	62854564	LINC00680|hela|ENSG00000255717|dwEE	chr11	62853677	62853685	DKC1|HepG2	8
chr11	62853564	62854564	LINC00680|hela|ENSG00000255717|dwEE	chr11	62854518	62854544	IGF2BP1|K562	26
chr11	62853564	62854564	LINC00680|hela|ENSG00000255717|dwEE	chr11	62853851	62853886	HNRNPL|K562	35
chr11	62853564	62854564	LINC00680|hela|ENSG00000255717|dwEE	chr11	62853690	62853697	NOLC1|HepG2	7
chr11	62853564	62854564	LINC00680|hela|ENSG00000255717|dwEE	chr11	62853900	62853969	HNRNPL|HepG2	69
chr11	62853564	62854564	LINC00680|hela|ENSG00000255717|dwEE	chr11	62853909	62853925	FXR1|K562	16
chr11	62853564	62854564	LINC00680|hela|ENSG00000255717|dwEE	chr11	62853665	62853722	TROVE2|HepG2	57
chr11	62853564	62854564	LINC00680|hela|ENSG00000255717|dwEE	chr11	62853821	62853861	SF3B1|K562	40
chr11	62853564	62854564	LINC00680|hela|ENSG00000255717|dwEE	chr11	62853936	62853977	ZNF622|K562	41
chr11	62853564	62854564	LINC00680|hela|ENSG00000255717|dwEE	chr11	62853692	62853709	NPM1|K562	17
chr11	62853564	62854564	LINC00680|hela|ENSG00000255717|dwEE	chr11	62853690	62853731	EFTUD2|K562	41
chr11	62853564	62854564	LINC00680|hela|ENSG00000255717|dwEE	chr11	62853665	62853729	SUGP2|HepG2	64
chr11	62853564	62854564	LINC00680|hela|ENSG00000255717|dwEE	chr11	62854495	62854571	BUD13|HepG2	69
chr11	62853564	62854564	LINC00680|hela|ENSG00000255717|dwEE	chr11	62854059	62854102	BUD13|K562	43
chr11	62853564	62854564	LINC00680|hela|ENSG00000255717|dwEE	chr11	62853979	62854005	PRPF8|HepG2	26
chr11	62853564	62854564	LINC00680|hela|ENSG00000255717|dwEE	chr11	62853665	62853727	CSTF2|HepG2	62
chr11	62853564	62854564	LINC00680|hela|ENSG00000255717|dwEE	chr11	62853667	62853722	DGCR8|K562	55
chr11	62853564	62854564	LINC00680|hela|ENSG00000255717|dwEE	chr11	62854498	62854594	CDC40|HepG2	66
chr11	62853564	62854564	LINC00680|hela|ENSG00000255717|dwEE	chr11	62853905	62853953	ILF3|HepG2	48
chr11	62853564	62854564	LINC00680|hela|ENSG00000255717|dwEE	chr11	62853909	62853968	RPS11|K562	59
chr11	62853564	62854564	LINC00680|hela|ENSG00000255717|dwEE	chr11	62853956	62853998	PRPF8|K562	42
chr11	62853564	62854564	LINC00680|hela|ENSG00000255717|dwEE	chr11	62853609	62853632	EFTUD2|K562	23
chr11	62853564	62854564	LINC00680|hela|ENSG00000255717|dwEE	chr11	62853905	62853966	CSTF2|HepG2	61
chr11	62853564	62854564	LINC00680|hela|ENSG00000255717|dwEE	chr11	62854383	62854423	U2AF2|K562	40
chr11	62853564	62854564	LINC00680|hela|ENSG00000255717|dwEE	chr11	62853670	62853766	KHSRP|K562	96
chr11	62853564	62854564	LINC00680|hela|ENSG00000255717|dwEE	chr11	62853839	62853894	XRN2|K562	55
chr11	62853564	62854564	LINC00680|hela|ENSG00000255717|dwEE	chr11	62854322	62854330	HNRNPC|HepG2	8
chr11	62853564	62854564	LINC00680|hela|ENSG00000255717|dwEE	chr11	62853873	62853886	HNRNPA1|HepG2	13
chr11	62853564	62854564	LINC00680|hela|ENSG00000255717|dwEE	chr11	62853665	62853720	TIA1|K562	55
chr11	62853564	62854564	LINC00680|hela|ENSG00000255717|dwEE	chr11	62853907	62853956	GTF2F1|K562	49
chr11	62853564	62854564	LINC00680|hela|ENSG00000255717|dwEE	chr11	62853831	62853882	QKI|K562	51
chr11	62853564	62854564	LINC00680|hela|ENSG00000255717|dwEE	chr11	62854207	62854236	LSM11|K562	29
chr11	62853564	62854564	LINC00680|hela|ENSG00000255717|dwEE	chr11	62853691	62853729	DKC1|HepG2	38
chr11	62853564	62854564	LINC00680|hela|ENSG00000255717|dwEE	chr11	62853556	62853566	DDX55|K562	2
chr11	62853564	62854564	LINC00680|hela|ENSG00000255717|dwEE	chr11	62853920	62853968	METAP2|K562	48
chr11	62853564	62854564	LINC00680|hela|ENSG00000255717|dwEE	chr11	62853667	62853723	RBFOX2|HepG2	56
chr11	62853564	62854564	LINC00680|hela|ENSG00000255717|dwEE	chr11	62853911	62853968	NOL12|HepG2	57
chr11	62853564	62854564	LINC00680|hela|ENSG00000255717|dwEE	chr11	62853666	62853731	U2AF1|HepG2	65
chr11	62853564	62854564	LINC00680|hela|ENSG00000255717|dwEE	chr11	62853677	62853703	FKBP4|HepG2	26
chr11	62853564	62854564	LINC00680|hela|ENSG00000255717|dwEE	chr11	62853670	62853712	SUPV3L1|HepG2	42
chr11	62853564	62854564	LINC00680|hela|ENSG00000255717|dwEE	chr11	62853756	62853771	TIA1|HepG2	15
chr11	62853564	62854564	LINC00680|hela|ENSG00000255717|dwEE	chr11	62854464	62854544	RPS5|HepG2	80
chr11	62853564	62854564	LINC00680|hela|ENSG00000255717|dwEE	chr11	62853665	62853692	NPM1|K562	27
chr11	62853564	62854564	LINC00680|hela|ENSG00000255717|dwEE	chr11	62854317	62854353	CDC40|HepG2	36
chr11	62853564	62854564	LINC00680|hela|ENSG00000255717|dwEE	chr11	62853917	62853967	LSM11|HepG2	50
chr11	62853564	62854564	LINC00680|hela|ENSG00000255717|dwEE	chr11	62853910	62853972	RBM15|HepG2	62
chr11	62853564	62854564	LINC00680|hela|ENSG00000255717|dwEE	chr11	62853806	62853871	U2AF1|K562	65
chr11	62853564	62854564	LINC00680|hela|ENSG00000255717|dwEE	chr11	62853916	62853967	RPS11|K562	51
chr11	62853564	62854564	LINC00680|hela|ENSG00000255717|dwEE	chr11	62853687	62853734	PRPF8|K562	47
chr11	62853564	62854564	LINC00680|hela|ENSG00000255717|dwEE	chr11	62854372	62854405	PRPF8|K562	33
chr11	62853564	62854564	LINC00680|hela|ENSG00000255717|dwEE	chr11	62853893	62853928	FUS|NA	35
chr11	62853564	62854564	LINC00680|hela|ENSG00000255717|dwEE	chr11	62854551	62854563	U2AF2|K562	12
chr11	62853564	62854564	LINC00680|hela|ENSG00000255717|dwEE	chr11	62853665	62853726	EWSR1|K562	61
chr11	62853564	62854564	LINC00680|hela|ENSG00000255717|dwEE	chr11	62854524	62854542	PRPF8|HepG2	18
chr11	62853564	62854564	LINC00680|hela|ENSG00000255717|dwEE	chr11	62854333	62854347	BUD13|K562	14
chr11	62853564	62854564	LINC00680|hela|ENSG00000255717|dwEE	chr11	62853680	62853707	AUH|K562	27
chr11	62853564	62854564	LINC00680|hela|ENSG00000255717|dwEE	chr11	62853675	62853701	SND1|HepG2	26
chr11	62853564	62854564	LINC00680|hela|ENSG00000255717|dwEE	chr11	62853909	62853969	PPIL4|K562	60
chr11	62853564	62854564	LINC00680|hela|ENSG00000255717|dwEE	chr11	62853667	62853730	SLTM|K562	63
chr11	62853564	62854564	LINC00680|hela|ENSG00000255717|dwEE	chr11	62853908	62853938	IGF2BP1|HepG2	30
chr11	62853564	62854564	LINC00680|hela|ENSG00000255717|dwEE	chr11	62853666	62853729	AGGF1|HepG2	63
chr11	62853564	62854564	LINC00680|hela|ENSG00000255717|dwEE	chr11	62853734	62853786	PRPF8|K562	52
chr11	62853564	62854564	LINC00680|hela|ENSG00000255717|dwEE	chr11	62853665	62853726	PUM2|K562	61
chr11	62853564	62854564	LINC00680|hela|ENSG00000255717|dwEE	chr11	62854518	62854525	TBRG4|HepG2	7
chr11	62853564	62854564	LINC00680|hela|ENSG00000255717|dwEE	chr11	62853667	62853716	DHX30|K562	49
chr11	62853564	62854564	LINC00680|hela|ENSG00000255717|dwEE	chr11	62853938	62853957	NCBP2|K562	19
chr11	62853564	62854564	LINC00680|hela|ENSG00000255717|dwEE	chr11	62853543	62853580	EFTUD2|K562	16
chr11	62853564	62854564	LINC00680|hela|ENSG00000255717|dwEE	chr11	62853671	62853729	AGGF1|HepG2	58
chr11	62853564	62854564	LINC00680|hela|ENSG00000255717|dwEE	chr11	62854227	62854246	LSM11|K562	19
chr11	62853564	62854564	LINC00680|hela|ENSG00000255717|dwEE	chr11	62853906	62853962	HNRNPUL1|K562	56
chr11	62853564	62854564	LINC00680|hela|ENSG00000255717|dwEE	chr11	62853676	62853696	CSTF2T|K562	20
chr11	62853564	62854564	LINC00680|hela|ENSG00000255717|dwEE	chr11	62853664	62853731	AUH|K562	67
chr11	62853564	62854564	LINC00680|hela|ENSG00000255717|dwEE	chr11	62853918	62853965	NKRF|HepG2	47
chr11	62853564	62854564	LINC00680|hela|ENSG00000255717|dwEE	chr11	62853665	62853730	HNRNPM|HepG2	65
chr11	62853564	62854564	LINC00680|hela|ENSG00000255717|dwEE	chr11	62853683	62853712	DGCR8|K562	29
chr11	62853564	62854564	LINC00680|hela|ENSG00000255717|dwEE	chr11	62853925	62853929	SMNDC1|K562	4
chr11	62853564	62854564	LINC00680|hela|ENSG00000255717|dwEE	chr11	62853666	62853721	HNRNPK|K562	55
chr11	62853564	62854564	LINC00680|hela|ENSG00000255717|dwEE	chr11	62853931	62853958	SUB1|HepG2	27
chr11	62853564	62854564	LINC00680|hela|ENSG00000255717|dwEE	chr11	62853655	62853688	AGO2|HEK293S	33
chr11	62853564	62854564	LINC00680|hela|ENSG00000255717|dwEE	chr11	62853893	62853948	LIN28B|HEK293	55
chr11	62853564	62854564	LINC00680|hela|ENSG00000255717|dwEE	chr11	62853664	62853722	IGF2BP3|HepG2	58
chr11	62853564	62854564	LINC00680|hela|ENSG00000255717|dwEE	chr11	62853676	62853715	DDX55|HepG2	39
chr11	62853564	62854564	LINC00680|hela|ENSG00000255717|dwEE	chr11	62853906	62853935	TROVE2|K562	29
chr11	62853564	62854564	LINC00680|hela|ENSG00000255717|dwEE	chr11	62853666	62853728	DROSHA|K562	62
chr11	62853564	62854564	LINC00680|hela|ENSG00000255717|dwEE	chr11	62853666	62853720	TRA2A|HepG2	54
chr11	62853564	62854564	LINC00680|hela|ENSG00000255717|dwEE	chr11	62854466	62854568	EFTUD2|K562	98
chr11	62853564	62854564	LINC00680|hela|ENSG00000255717|dwEE	chr11	62853770	62853783	BUD13|K562	13
chr11	62853564	62854564	LINC00680|hela|ENSG00000255717|dwEE	chr11	62853758	62853776	PRPF8|K562	18
chr11	62853564	62854564	LINC00680|hela|ENSG00000255717|dwEE	chr11	62853678	62853732	NOLC1|K562	54
chr11	62853564	62854564	LINC00680|hela|ENSG00000255717|dwEE	chr11	62853905	62853960	HNRNPU|HepG2	55
chr11	62853564	62854564	LINC00680|hela|ENSG00000255717|dwEE	chr11	62853909	62853963	SRSF1|HepG2	54
chr11	62853564	62854564	LINC00680|hela|ENSG00000255717|dwEE	chr11	62853655	62853688	TIA1|HeLa	33
chr11	62853564	62854564	LINC00680|hela|ENSG00000255717|dwEE	chr11	62853663	62853725	HNRNPK|K562	62
chr11	62853564	62854564	LINC00680|hela|ENSG00000255717|dwEE	chr11	62853665	62853718	XRN2|HepG2	53
chr11	62853564	62854564	LINC00680|hela|ENSG00000255717|dwEE	chr11	62854427	62854455	PRPF8|K562	28
chr11	62853564	62854564	LINC00680|hela|ENSG00000255717|dwEE	chr11	62853665	62853722	IGF2BP3|HepG2	57
chr11	62853564	62854564	LINC00680|hela|ENSG00000255717|dwEE	chr11	62854061	62854078	BUD13|K562	17
chr11	62853564	62854564	LINC00680|hela|ENSG00000255717|dwEE	chr11	62854192	62854205	HNRNPA1|HepG2	13
chr11	62853564	62854564	LINC00680|hela|ENSG00000255717|dwEE	chr11	62853665	62853744	TAF15|HepG2	79
chr11	62853564	62854564	LINC00680|hela|ENSG00000255717|dwEE	chr11	62853938	62854006	EFTUD2|K562	68
chr11	62853564	62854564	LINC00680|hela|ENSG00000255717|dwEE	chr11	62853501	62853590	PRPF8|K562	26
chr11	62853564	62854564	LINC00680|hela|ENSG00000255717|dwEE	chr11	62853665	62853688	RPS3|K562	23
chr11	62853564	62854564	LINC00680|hela|ENSG00000255717|dwEE	chr11	62853796	62853822	PRPF8|K562	26
chr11	62853564	62854564	LINC00680|hela|ENSG00000255717|dwEE	chr11	62853893	62853928	LIN28A|H9	35
chr11	62853564	62854564	LINC00680|hela|ENSG00000255717|dwEE	chr11	62853927	62853954	ZRANB2|K562	27
chr11	62853564	62854564	LINC00680|hela|ENSG00000255717|dwEE	chr11	62853913	62853968	HLTF|K562	55
chr11	62853564	62854564	LINC00680|hela|ENSG00000255717|dwEE	chr11	62854341	62854378	TBRG4|HepG2	37
chr11	62853564	62854564	LINC00680|hela|ENSG00000255717|dwEE	chr11	62853530	62853603	XRN2|K562	39
chr11	62853564	62854564	LINC00680|hela|ENSG00000255717|dwEE	chr11	62853681	62853731	SERBP1|K562	50
chr11	62853564	62854564	LINC00680|hela|ENSG00000255717|dwEE	chr11	62853911	62853967	LARP7|K562	56
chr11	62853564	62854564	LINC00680|hela|ENSG00000255717|dwEE	chr11	62853907	62853958	SLBP|K562	51
chr11	62853564	62854564	LINC00680|hela|ENSG00000255717|dwEE	chr11	62853908	62853969	RBM15|K562	61
chr11	62853564	62854564	LINC00680|hela|ENSG00000255717|dwEE	chr11	62853931	62853968	NOLC1|K562	37
chr11	62853564	62854564	LINC00680|hela|ENSG00000255717|dwEE	chr11	62853679	62853710	NKRF|HepG2	31
chr11	62853564	62854564	LINC00680|hela|ENSG00000255717|dwEE	chr11	62853935	62853965	TROVE2|K562	30
chr11	62853564	62854564	LINC00680|hela|ENSG00000255717|dwEE	chr11	62853665	62853731	EXOSC5|K562	66
chr11	62853564	62854564	LINC00680|hela|ENSG00000255717|dwEE	chr11	62853915	62853965	SUPV3L1|HepG2	50
chr11	62853564	62854564	LINC00680|hela|ENSG00000255717|dwEE	chr11	62853873	62853903	FAM120A|HepG2	30
chr11	62853564	62854564	LINC00680|hela|ENSG00000255717|dwEE	chr11	62853665	62853721	DHX30|HepG2	56
chr11	62853564	62854564	LINC00680|hela|ENSG00000255717|dwEE	chr11	62853668	62853720	TIA1|K562	52
chr11	62853564	62854564	LINC00680|hela|ENSG00000255717|dwEE	chr11	62854539	62854564	GPKOW|K562	25
chr11	62853564	62854564	LINC00680|hela|ENSG00000255717|dwEE	chr11	62853917	62853956	U2AF2|K562	39
chr11	62853564	62854564	LINC00680|hela|ENSG00000255717|dwEE	chr11	62853812	62853869	BUD13|K562	57
chr11	62853564	62854564	LINC00680|hela|ENSG00000255717|dwEE	chr11	62853906	62853968	RBM27|K562	62
chr11	62853564	62854564	LINC00680|hela|ENSG00000255717|dwEE	chr11	62853667	62853729	GRWD1|HepG2	62
chr11	62853564	62854564	LINC00680|hela|ENSG00000255717|dwEE	chr11	62854082	62854102	SF3B4|K562	20
chr11	62853564	62854564	LINC00680|hela|ENSG00000255717|dwEE	chr11	62853665	62853734	SND1|HepG2	69
chr11	62853564	62854564	LINC00680|hela|ENSG00000255717|dwEE	chr11	62853912	62853981	HNRNPL|K562	69
chr11	62853564	62854564	LINC00680|hela|ENSG00000255717|dwEE	chr11	62853673	62853708	UCHL5|K562	35
chr11	62853564	62854564	LINC00680|hela|ENSG00000255717|dwEE	chr11	62853862	62853864	LSM11|K562	2
chr11	62853564	62854564	LINC00680|hela|ENSG00000255717|dwEE	chr11	62853906	62853965	TRA2A|K562	59
chr11	62853564	62854564	LINC00680|hela|ENSG00000255717|dwEE	chr11	62853910	62853964	UPF1|K562	54
chr11	62853564	62854564	LINC00680|hela|ENSG00000255717|dwEE	chr11	62854329	62854339	U2AF1|HepG2	10
chr11	62853564	62854564	LINC00680|hela|ENSG00000255717|dwEE	chr11	62853907	62853964	RBFOX2|K562	57
chr11	62853564	62854564	LINC00680|hela|ENSG00000255717|dwEE	chr11	62854308	62854353	U2AF2|K562	45
chr11	62853564	62854564	LINC00680|hela|ENSG00000255717|dwEE	chr11	62854322	62854365	HNRNPK|K562	43
chr11	62853564	62854564	LINC00680|hela|ENSG00000255717|dwEE	chr11	62854309	62854367	HNRNPU|K562	58
chr11	62853564	62854564	LINC00680|hela|ENSG00000255717|dwEE	chr11	62853910	62853969	MTPAP|K562	59
chr11	62853564	62854564	LINC00680|hela|ENSG00000255717|dwEE	chr11	62853715	62853731	SRSF1|K562	16
chr11	62853564	62854564	LINC00680|hela|ENSG00000255717|dwEE	chr11	62854434	62854454	PRPF8|K562	20
chr11	62853564	62854564	LINC00680|hela|ENSG00000255717|dwEE	chr11	62854426	62854448	TIAL1|HeLa	22
chr11	62853564	62854564	LINC00680|hela|ENSG00000255717|dwEE	chr11	62853671	62853719	BUD13|K562	48
chr11	62853564	62854564	LINC00680|hela|ENSG00000255717|dwEE	chr11	62853905	62853964	GNL3|K562	59
chr11	62853564	62854564	LINC00680|hela|ENSG00000255717|dwEE	chr11	62853905	62853908	TROVE2|HepG2	3
chr11	62853564	62854564	LINC00680|hela|ENSG00000255717|dwEE	chr11	62853877	62853973	SRSF7|K562	96
chr11	62853564	62854564	LINC00680|hela|ENSG00000255717|dwEE	chr11	62854316	62854331	XRN2|K562	15
chr11	62853564	62854564	LINC00680|hela|ENSG00000255717|dwEE	chr11	62853543	62853616	XRN2|K562	52
chr11	62853564	62854564	LINC00680|hela|ENSG00000255717|dwEE	chr11	62854514	62854560	U2AF1|K562	46
chr11	62853564	62854564	LINC00680|hela|ENSG00000255717|dwEE	chr11	62854447	62854455	RBM22|K562	8
chr11	62853564	62854564	LINC00680|hela|ENSG00000255717|dwEE	chr11	62853665	62853735	XRCC6|K562	70
chr11	62853564	62854564	LINC00680|hela|ENSG00000255717|dwEE	chr11	62853909	62853965	NSUN2|K562	56
chr11	62853564	62854564	LINC00680|hela|ENSG00000255717|dwEE	chr11	62853692	62853712	PTBP1|K562	20
chr11	62853564	62854564	LINC00680|hela|ENSG00000255717|dwEE	chr11	62853893	62853928	NUDT21|HEK293	35
chr11	62853564	62854564	LINC00680|hela|ENSG00000255717|dwEE	chr11	62853911	62853958	PPIG|HepG2	47
chr11	62853564	62854564	LINC00680|hela|ENSG00000255717|dwEE	chr11	62853736	62853768	XRN2|K562	32
chr11	62853564	62854564	LINC00680|hela|ENSG00000255717|dwEE	chr11	62853668	62853727	POLR2G|HepG2	59
chr11	62853564	62854564	LINC00680|hela|ENSG00000255717|dwEE	chr11	62853670	62853726	CSTF2T|HepG2	56
chr11	62853564	62854564	LINC00680|hela|ENSG00000255717|dwEE	chr11	62854394	62854426	TIA1|K562	32
chr11	62853564	62854564	LINC00680|hela|ENSG00000255717|dwEE	chr11	62853667	62853726	RBM15|K562	59
chr11	62853564	62854564	LINC00680|hela|ENSG00000255717|dwEE	chr11	62853603	62853648	XRN2|K562	45
chr11	62853564	62854564	LINC00680|hela|ENSG00000255717|dwEE	chr11	62853915	62853982	RBM22|HepG2	67
chr11	62853564	62854564	LINC00680|hela|ENSG00000255717|dwEE	chr11	62853572	62853626	BUD13|HepG2	54
chr11	62853564	62854564	LINC00680|hela|ENSG00000255717|dwEE	chr11	62854340	62854344	HNRNPL|HepG2	4
chr11	62853564	62854564	LINC00680|hela|ENSG00000255717|dwEE	chr11	62853912	62853967	RPS3|HepG2	55
chr11	62853564	62854564	LINC00680|hela|ENSG00000255717|dwEE	chr11	62854314	62854351	U2AF1|K562	37
chr11	62853564	62854564	LINC00680|hela|ENSG00000255717|dwEE	chr11	62853818	62853843	SF3B4|K562	25
chr11	62853564	62854564	LINC00680|hela|ENSG00000255717|dwEE	chr11	62853664	62853722	XPO5|HepG2	58
chr11	62853564	62854564	LINC00680|hela|ENSG00000255717|dwEE	chr11	62853666	62853729	SRSF1|HepG2	63
chr11	62853564	62854564	LINC00680|hela|ENSG00000255717|dwEE	chr11	62853871	62853892	HNRNPA1|K562	21
chr11	62853564	62854564	LINC00680|hela|ENSG00000255717|dwEE	chr11	62853690	62853708	DDX6|HepG2	18
chr11	62853564	62854564	LINC00680|hela|ENSG00000255717|dwEE	chr11	62853680	62853712	XRCC6|K562	32
chr11	62853564	62854564	LINC00680|hela|ENSG00000255717|dwEE	chr11	62853908	62853968	FXR1|K562	60
chr11	62853564	62854564	LINC00680|hela|ENSG00000255717|dwEE	chr11	62853908	62853963	BCCIP|HepG2	55
chr11	62853564	62854564	LINC00680|hela|ENSG00000255717|dwEE	chr11	62853907	62853959	AUH|K562	52
chr11	62853564	62854564	LINC00680|hela|ENSG00000255717|dwEE	chr11	62853680	62853726	CPSF6|K562	46
chr11	62853564	62854564	LINC00680|hela|ENSG00000255717|dwEE	chr11	62853919	62853956	HNRNPM|HepG2	37
chr11	62853564	62854564	LINC00680|hela|ENSG00000255717|dwEE	chr11	62853919	62853962	ZRANB2|K562	43
chr11	62853564	62854564	LINC00680|hela|ENSG00000255717|dwEE	chr11	62853798	62853813	XRN2|K562	15
chr11	62853564	62854564	LINC00680|hela|ENSG00000255717|dwEE	chr11	62853794	62853828	CSTF2|HeLa	34
chr11	62853564	62854564	LINC00680|hela|ENSG00000255717|dwEE	chr11	62853895	62853960	SFPQ|HepG2	65
chr11	62853564	62854564	LINC00680|hela|ENSG00000255717|dwEE	chr11	62853665	62853735	FXR1|K562	70
chr11	62853564	62854564	LINC00680|hela|ENSG00000255717|dwEE	chr11	62853687	62853722	GEMIN5|K562	35
chr11	62853564	62854564	LINC00680|hela|ENSG00000255717|dwEE	chr11	62854185	62854206	DHX30|K562	21
chr11	62853564	62854564	LINC00680|hela|ENSG00000255717|dwEE	chr11	62853665	62853730	RPS5|K562	65
chr11	62853564	62854564	LINC00680|hela|ENSG00000255717|dwEE	chr11	62853565	62853600	U2AF2|K562	35
chr11	62853564	62854564	LINC00680|hela|ENSG00000255717|dwEE	chr11	62854187	62854203	LIN28B|HepG2	16
chr11	62853564	62854564	LINC00680|hela|ENSG00000255717|dwEE	chr11	62853680	62853712	DDX59|HepG2	32
chr11	62853564	62854564	LINC00680|hela|ENSG00000255717|dwEE	chr11	62854407	62854428	KHSRP|K562	21
chr11	62853564	62854564	LINC00680|hela|ENSG00000255717|dwEE	chr11	62853665	62853742	EWSR1|K562	77
chr11	62853564	62854564	LINC00680|hela|ENSG00000255717|dwEE	chr11	62853666	62853733	LSM11|K562	67
chr11	62853564	62854564	LINC00680|hela|ENSG00000255717|dwEE	chr11	62854482	62854504	KHSRP|K562	22
chr11	62853564	62854564	LINC00680|hela|ENSG00000255717|dwEE	chr11	62853675	62853726	EFTUD2|HepG2	51
chr11	62853564	62854564	LINC00680|hela|ENSG00000255717|dwEE	chr11	62854505	62854528	AGO1|HEK293	23
chr11	62853564	62854564	LINC00680|hela|ENSG00000255717|dwEE	chr11	62853919	62853959	SND1|HepG2	40
chr11	62853564	62854564	LINC00680|hela|ENSG00000255717|dwEE	chr11	62853893	62853948	EWSR|HEK293	55
chr11	62853564	62854564	LINC00680|hela|ENSG00000255717|dwEE	chr11	62853845	62853864	U2AF2|K562	19
chr11	62853564	62854564	LINC00680|hela|ENSG00000255717|dwEE	chr11	62854329	62854348	QKI|HepG2	19
chr11	62853564	62854564	LINC00680|hela|ENSG00000255717|dwEE	chr11	62853844	62853865	U2AF2|K562	21
chr11	62853564	62854564	LINC00680|hela|ENSG00000255717|dwEE	chr11	62853906	62853966	CSTF2|HepG2	60
chr11	62853564	62854564	LINC00680|hela|ENSG00000255717|dwEE	chr11	62853668	62853729	UCHL5|HepG2	61
chr11	62853564	62854564	LINC00680|hela|ENSG00000255717|dwEE	chr11	62853908	62853962	LIN28B|HepG2	54
chr11	62853564	62854564	LINC00680|hela|ENSG00000255717|dwEE	chr11	62853689	62853730	NOLC1|HepG2	41
chr11	62853564	62854564	LINC00680|hela|ENSG00000255717|dwEE	chr11	62853893	62853948	YTHDF2|HeLa	55
chr11	62853564	62854564	LINC00680|hela|ENSG00000255717|dwEE	chr11	62853908	62853969	SND1|K562	61
chr11	62853564	62854564	LINC00680|hela|ENSG00000255717|dwEE	chr11	62853910	62853955	HNRNPK|HepG2	45
chr11	62853564	62854564	LINC00680|hela|ENSG00000255717|dwEE	chr11	62853908	62853969	TAF15|K562	61
chr11	62853564	62854564	LINC00680|hela|ENSG00000255717|dwEE	chr11	62853580	62853631	EFTUD2|K562	51
chr11	62853564	62854564	LINC00680|hela|ENSG00000255717|dwEE	chr11	62853681	62853709	RPS11|K562	28
chr11	62853564	62854564	LINC00680|hela|ENSG00000255717|dwEE	chr11	62853665	62853727	RPS3|K562	62
chr11	62853564	62854564	LINC00680|hela|ENSG00000255717|dwEE	chr11	62854066	62854102	SF3B4|K562	36
chr11	62853564	62854564	LINC00680|hela|ENSG00000255717|dwEE	chr11	62853906	62853961	HNRNPA1|HepG2	55
chr11	62853564	62854564	LINC00680|hela|ENSG00000255717|dwEE	chr11	62853692	62853706	PPIL4|K562	14
chr11	62853564	62854564	LINC00680|hela|ENSG00000255717|dwEE	chr11	62853666	62853726	DDX3X|HepG2	60
chr11	62853564	62854564	LINC00680|hela|ENSG00000255717|dwEE	chr11	62854395	62854408	KHSRP|K562	13
chr11	62853564	62854564	LINC00680|hela|ENSG00000255717|dwEE	chr11	62854327	62854335	DDX42|K562	8
chr11	62853564	62854564	LINC00680|hela|ENSG00000255717|dwEE	chr11	62853681	62853707	NONO|K562	26
chr11	62853564	62854564	LINC00680|hela|ENSG00000255717|dwEE	chr11	62853911	62853974	TARDBP|K562	63
chr11	62853564	62854564	LINC00680|hela|ENSG00000255717|dwEE	chr11	62853668	62853724	U2AF1|HepG2	56
chr11	62853564	62854564	LINC00680|hela|ENSG00000255717|dwEE	chr11	62853680	62853706	RBM27|K562	26
chr11	62853564	62854564	LINC00680|hela|ENSG00000255717|dwEE	chr11	62853692	62853732	FASTKD2|K562	40
chr11	62853564	62854564	LINC00680|hela|ENSG00000255717|dwEE	chr11	62854522	62854551	PRPF8|K562	29
chr11	62853564	62854564	LINC00680|hela|ENSG00000255717|dwEE	chr11	62853893	62853948	CSTF2T|HEK293	55
chr11	62853564	62854564	LINC00680|hela|ENSG00000255717|dwEE	chr11	62853930	62853971	DHX30|K562	41
chr11	62853564	62854564	LINC00680|hela|ENSG00000255717|dwEE	chr11	62853906	62853962	PUM2|K562	56
chr11	62853564	62854564	LINC00680|hela|ENSG00000255717|dwEE	chr11	62853893	62853928	CPSF6|HEK293	35
chr11	62853564	62854564	LINC00680|hela|ENSG00000255717|dwEE	chr11	62854478	62854552	PRPF8|K562	74
chr11	62853564	62854564	LINC00680|hela|ENSG00000255717|dwEE	chr11	62853671	62853710	FMR1|K562	39
chr11	62853564	62854564	LINC00680|hela|ENSG00000255717|dwEE	chr11	62853665	62853724	GPKOW|K562	59
chr11	62853564	62854564	LINC00680|hela|ENSG00000255717|dwEE	chr11	62853920	62853958	SUB1|HepG2	38
chr11	62853564	62854564	LINC00680|hela|ENSG00000255717|dwEE	chr11	62853905	62853968	HNRNPU|K562	63
chr11	62853564	62854564	LINC00680|hela|ENSG00000255717|dwEE	chr11	62853665	62853734	LARP4|HepG2	69
chr11	62853564	62854564	LINC00680|hela|ENSG00000255717|dwEE	chr11	62853929	62853967	EIF3H|HepG2	38
chr11	62853564	62854564	LINC00680|hela|ENSG00000255717|dwEE	chr11	62853980	62854012	SUPV3L1|HepG2	32
chr11	62853564	62854564	LINC00680|hela|ENSG00000255717|dwEE	chr11	62853909	62853966	KHDRBS1|K562	57
chr11	62853564	62854564	LINC00680|hela|ENSG00000255717|dwEE	chr11	62853674	62853706	XRCC6|HepG2	32
chr11	62853564	62854564	LINC00680|hela|ENSG00000255717|dwEE	chr11	62853664	62853726	FTO|K562	62
chr11	62853564	62854564	LINC00680|hela|ENSG00000255717|dwEE	chr11	62854430	62854508	EFTUD2|K562	78
chr11	62853564	62854564	LINC00680|hela|ENSG00000255717|dwEE	chr11	62853690	62853730	PTBP1|K562	40
chr11	62853564	62854564	LINC00680|hela|ENSG00000255717|dwEE	chr11	62853667	62853725	FAM120A|K562	58
chr11	62853564	62854564	LINC00680|hela|ENSG00000255717|dwEE	chr11	62854093	62854141	TIA1|K562	48
chr11	62853564	62854564	LINC00680|hela|ENSG00000255717|dwEE	chr11	62853908	62853963	HNRNPUL1|HepG2	55
chr11	62853564	62854564	LINC00680|hela|ENSG00000255717|dwEE	chr11	62854411	62854429	TIA1|K562	18
chr11	62853564	62854564	LINC00680|hela|ENSG00000255717|dwEE	chr11	62853665	62853733	UPF1|K562	68
chr11	62853564	62854564	LINC00680|hela|ENSG00000255717|dwEE	chr11	62853912	62853936	ZNF622|K562	24
chr11	62853564	62854564	LINC00680|hela|ENSG00000255717|dwEE	chr11	62853930	62853943	SLTM|K562	13
chr11	62853564	62854564	LINC00680|hela|ENSG00000255717|dwEE	chr11	62853664	62853726	TAF15|K562	62
chr11	62853564	62854564	LINC00680|hela|ENSG00000255717|dwEE	chr11	62853723	62853732	SND1|K562	9
chr11	62853564	62854564	LINC00680|hela|ENSG00000255717|dwEE	chr11	62853665	62853727	METAP2|K562	62
chr11	62853564	62854564	LINC00680|hela|ENSG00000255717|dwEE	chr11	62853664	62853732	CSTF2|HepG2	68
chr11	62853564	62854564	LINC00680|hela|ENSG00000255717|dwEE	chr11	62853907	62853972	UCHL5|K562	65
chr11	62853564	62854564	LINC00680|hela|ENSG00000255717|dwEE	chr11	62853666	62853727	SFPQ|HepG2	61
chr11	62853564	62854564	LINC00680|hela|ENSG00000255717|dwEE	chr11	62853665	62853731	SRSF1|K562	66
chr11	62853564	62854564	LINC00680|hela|ENSG00000255717|dwEE	chr11	62853690	62853705	DDX6|K562	15
chr11	62853564	62854564	LINC00680|hela|ENSG00000255717|dwEE	chr11	62853670	62853730	METAP2|K562	60
chr11	62853564	62854564	LINC00680|hela|ENSG00000255717|dwEE	chr11	62853672	62853698	SUPV3L1|HepG2	26
chr11	62853564	62854564	LINC00680|hela|ENSG00000255717|dwEE	chr11	62853568	62853591	DDX55|K562	23
chr11	62853564	62854564	LINC00680|hela|ENSG00000255717|dwEE	chr11	62853694	62853719	SMNDC1|K562	25
chr11	62853564	62854564	LINC00680|hela|ENSG00000255717|dwEE	chr11	62853673	62853706	DDX24|K562	33
chr11	62853564	62854564	LINC00680|hela|ENSG00000255717|dwEE	chr11	62853917	62853963	LARP7|HepG2	46
chr11	62853564	62854564	LINC00680|hela|ENSG00000255717|dwEE	chr11	62853587	62853630	SF3B4|HepG2	43
chr11	62853564	62854564	LINC00680|hela|ENSG00000255717|dwEE	chr11	62853678	62853713	SMNDC1|HepG2	35
chr11	62853564	62854564	LINC00680|hela|ENSG00000255717|dwEE	chr11	62853674	62853726	HNRNPL|K562	52
chr11	62853564	62854564	LINC00680|hela|ENSG00000255717|dwEE	chr11	62853910	62853967	DKC1|HepG2	57
chr11	62853564	62854564	LINC00680|hela|ENSG00000255717|dwEE	chr11	62853794	62853828	TAF15|HEK293	34
chr11	62853564	62854564	LINC00680|hela|ENSG00000255717|dwEE	chr11	62854374	62854407	KHSRP|K562	33
chr11	62853564	62854564	LINC00680|hela|ENSG00000255717|dwEE	chr11	62853674	62853738	RPS5|HepG2	64
chr11	62853564	62854564	LINC00680|hela|ENSG00000255717|dwEE	chr11	62854481	62854508	PRPF8|HepG2	27
chr11	62853564	62854564	LINC00680|hela|ENSG00000255717|dwEE	chr11	62854335	62854352	DGCR8|HepG2	17
chr11	62853564	62854564	LINC00680|hela|ENSG00000255717|dwEE	chr11	62854311	62854345	HNRNPL|K562	34
chr11	62853564	62854564	LINC00680|hela|ENSG00000255717|dwEE	chr11	62854054	62854063	TBRG4|HepG2	9
chr11	62853564	62854564	LINC00680|hela|ENSG00000255717|dwEE	chr11	62854297	62854344	FMR1|K562	47
chr11	62853564	62854564	LINC00680|hela|ENSG00000255717|dwEE	chr11	62853865	62853901	U2AF2|K562	36
chr11	62853564	62854564	LINC00680|hela|ENSG00000255717|dwEE	chr11	62853922	62853967	FMR1|K562	45
chr11	62853564	62854564	LINC00680|hela|ENSG00000255717|dwEE	chr11	62853915	62853970	DDX59|HepG2	55
chr11	62853564	62854564	LINC00680|hela|ENSG00000255717|dwEE	chr11	62853834	62853895	SF3B4|HepG2	61
chr11	62853564	62854564	LINC00680|hela|ENSG00000255717|dwEE	chr11	62853542	62853580	PRPF8|HepG2	16
chr11	62853564	62854564	LINC00680|hela|ENSG00000255717|dwEE	chr11	62854481	62854526	PRPF8|HepG2	45
chr11	62853564	62854564	LINC00680|hela|ENSG00000255717|dwEE	chr11	62853675	62853726	DHX30|K562	51
chr11	62853564	62854564	LINC00680|hela|ENSG00000255717|dwEE	chr11	62854518	62854563	U2AF2|K562	45
chr11	62853564	62854564	LINC00680|hela|ENSG00000255717|dwEE	chr11	62853665	62853718	SRSF7|HepG2	53
chr11	62853564	62854564	LINC00680|hela|ENSG00000255717|dwEE	chr11	62854345	62854357	PRPF8|K562	12
chr11	62853564	62854564	LINC00680|hela|ENSG00000255717|dwEE	chr11	62853906	62853966	NPM1|K562	60
chr11	62853564	62854564	LINC00680|hela|ENSG00000255717|dwEE	chr11	62853927	62853944	XRN2|HepG2	17
chr11	62853564	62854564	LINC00680|hela|ENSG00000255717|dwEE	chr11	62853908	62853965	TNRC6A|K562	57
chr11	62853564	62854564	LINC00680|hela|ENSG00000255717|dwEE	chr11	62853844	62853869	U2AF1|K562	25
chr11	62853564	62854564	LINC00680|hela|ENSG00000255717|dwEE	chr11	62853916	62853969	PPIL4|K562	53
chr11	62853564	62854564	LINC00680|hela|ENSG00000255717|dwEE	chr11	62854126	62854129	KHSRP|K562	3
chr11	62853564	62854564	LINC00680|hela|ENSG00000255717|dwEE	chr11	62853913	62853965	DGCR8|HepG2	52
chr11	62853564	62854564	LINC00680|hela|ENSG00000255717|dwEE	chr11	62853674	62853704	HNRNPC|HepG2	30
chr11	62853564	62854564	LINC00680|hela|ENSG00000255717|dwEE	chr11	62853914	62853946	EIF4G2|K562	32
chr11	62853564	62854564	LINC00680|hela|ENSG00000255717|dwEE	chr11	62853768	62853811	PRPF8|HepG2	43
chr11	62853564	62854564	LINC00680|hela|ENSG00000255717|dwEE	chr11	62853916	62853972	EIF3D|HepG2	56
chr11	62853564	62854564	LINC00680|hela|ENSG00000255717|dwEE	chr11	62853677	62853709	TBRG4|K562	32
chr11	62853564	62854564	LINC00680|hela|ENSG00000255717|dwEE	chr11	62853910	62853949	SUPV3L1|HepG2	39
chr11	62853564	62854564	LINC00680|hela|ENSG00000255717|dwEE	chr11	62853666	62853730	EIF3H|HepG2	64
chr11	62853564	62854564	LINC00680|hela|ENSG00000255717|dwEE	chr11	62853674	62853705	HLTF|K562	31
chr11	62853564	62854564	LINC00680|hela|ENSG00000255717|dwEE	chr11	62853670	62853728	RPS3|HepG2	58
chr11	62853564	62854564	LINC00680|hela|ENSG00000255717|dwEE	chr11	62853721	62853732	QKI|K562	11
chr11	62853564	62854564	LINC00680|hela|ENSG00000255717|dwEE	chr11	62853909	62853969	EIF3D|HepG2	60
chr11	62853564	62854564	LINC00680|hela|ENSG00000255717|dwEE	chr11	62853666	62853719	PPIG|HepG2	53
chr11	62853564	62854564	LINC00680|hela|ENSG00000255717|dwEE	chr11	62854064	62854105	SF3B4|HepG2	41
chr11	62853564	62854564	LINC00680|hela|ENSG00000255717|dwEE	chr11	62853951	62853964	DDX55|HepG2	13
chr11	62853564	62854564	LINC00680|hela|ENSG00000255717|dwEE	chr11	62854525	62854545	BUD13|HepG2	20
chr11	62853564	62854564	LINC00680|hela|ENSG00000255717|dwEE	chr11	62853914	62853968	XRCC6|K562	54
chr11	62853564	62854564	LINC00680|hela|ENSG00000255717|dwEE	chr11	62853665	62853726	UCHL5|HepG2	61
chr11	62853564	62854564	LINC00680|hela|ENSG00000255717|dwEE	chr11	62853765	62853861	EFTUD2|HepG2	96
chr11	62853564	62854564	LINC00680|hela|ENSG00000255717|dwEE	chr11	62853667	62853727	RBM22|HepG2	60
chr11	62853564	62854564	LINC00680|hela|ENSG00000255717|dwEE	chr11	62854005	62854022	PRPF8|HepG2	17
chr11	62853564	62854564	LINC00680|hela|ENSG00000255717|dwEE	chr11	62853893	62853948	HNRNPU|HEK293T	55
chr11	62853564	62854564	LINC00680|hela|ENSG00000255717|dwEE	chr11	62853664	62853725	HNRNPK|HepG2	61
chr11	62853564	62854564	LINC00680|hela|ENSG00000255717|dwEE	chr11	62853927	62853978	PUS1|K562	51
chr11	62853564	62854564	LINC00680|hela|ENSG00000255717|dwEE	chr11	62854528	62854597	QKI|K562	36
chr11	62853564	62854564	LINC00680|hela|ENSG00000255717|dwEE	chr11	62853516	62853586	BUD13|K562	22
chr11	62853564	62854564	LINC00680|hela|ENSG00000255717|dwEE	chr11	62854508	62854522	PRPF8|K562	14
chr11	62853564	62854564	LINC00680|hela|ENSG00000255717|dwEE	chr11	62853665	62853727	QKI|K562	62
chr11	62853564	62854564	LINC00680|hela|ENSG00000255717|dwEE	chr11	62853655	62853688	FBL|HEK293	33
chr11	62853564	62854564	LINC00680|hela|ENSG00000255717|dwEE	chr11	62853908	62853925	SMNDC1|K562	17
chr11	62853564	62854564	LINC00680|hela|ENSG00000255717|dwEE	chr11	62853916	62853969	SBDS|K562	53
chr11	62853564	62854564	LINC00680|hela|ENSG00000255717|dwEE	chr11	62853905	62853958	SMNDC1|K562	53
chr11	62853564	62854564	LINC00680|hela|ENSG00000255717|dwEE	chr11	62853768	62853780	BUD13|K562	12
chr11	62853564	62854564	LINC00680|hela|ENSG00000255717|dwEE	chr11	62853663	62853716	FAM120A|HepG2	53
chr11	62853564	62854564	LINC00680|hela|ENSG00000255717|dwEE	chr11	62853910	62853963	DDX3X|K562	53
chr11	62853564	62854564	LINC00680|hela|ENSG00000255717|dwEE	chr11	62853595	62853624	SF3A3|HepG2	29
chr11	62853564	62854564	LINC00680|hela|ENSG00000255717|dwEE	chr11	62854382	62854391	PRPF8|K562	9
chr11	62853564	62854564	LINC00680|hela|ENSG00000255717|dwEE	chr11	62853667	62853712	SUB1|HepG2	45
chr11	62853564	62854564	LINC00680|hela|ENSG00000255717|dwEE	chr11	62854526	62854543	PRPF8|HepG2	17
chr11	62853564	62854564	LINC00680|hela|ENSG00000255717|dwEE	chr11	62853668	62853724	YWHAG|K562	56
chr11	62853564	62854564	LINC00680|hela|ENSG00000255717|dwEE	chr11	62853913	62853960	QKI|HepG2	47
chr11	62853564	62854564	LINC00680|hela|ENSG00000255717|dwEE	chr11	62853801	62853862	BUD13|HepG2	61
chr11	62853564	62854564	LINC00680|hela|ENSG00000255717|dwEE	chr11	62853812	62853844	EFTUD2|K562	32
chr11	62853564	62854564	LINC00680|hela|ENSG00000255717|dwEE	chr11	62853665	62853730	RBM15|HepG2	65
chr11	62853564	62854564	LINC00680|hela|ENSG00000255717|dwEE	chr11	62853907	62853969	DDX24|K562	62
chr11	62853564	62854564	LINC00680|hela|ENSG00000255717|dwEE	chr11	62854317	62854342	KHSRP|K562	25
chr11	62853564	62854564	LINC00680|hela|ENSG00000255717|dwEE	chr11	62854489	62854584	SF3B4|K562	75
chr11	62853564	62854564	LINC00680|hela|ENSG00000255717|dwEE	chr11	62853665	62853730	TROVE2|HepG2	65
chr11	62853564	62854564	LINC00680|hela|ENSG00000255717|dwEE	chr11	62853920	62853963	RBM15|HepG2	43
chr11	62853564	62854564	LINC00680|hela|ENSG00000255717|dwEE	chr11	62853731	62853780	EFTUD2|K562	49
chr11	62853564	62854564	LINC00680|hela|ENSG00000255717|dwEE	chr11	62853911	62853969	LARP4|K562	58
chr11	62853564	62854564	LINC00680|hela|ENSG00000255717|dwEE	chr11	62853665	62853692	FASTKD2|K562	27
chr11	62853564	62854564	LINC00680|hela|ENSG00000255717|dwEE	chr11	62853668	62853731	AGGF1|K562	63
chr11	62853564	62854564	LINC00680|hela|ENSG00000255717|dwEE	chr11	62854315	62854357	PRPF8|K562	42
chr11	62853564	62854564	LINC00680|hela|ENSG00000255717|dwEE	chr11	62853909	62853972	U2AF2|HepG2	63
chr11	62853564	62854564	LINC00680|hela|ENSG00000255717|dwEE	chr11	62853949	62854001	TIA1|HepG2	52
chr11	62853564	62854564	LINC00680|hela|ENSG00000255717|dwEE	chr11	62853667	62853721	TAF15|HepG2	54
chr11	62853564	62854564	LINC00680|hela|ENSG00000255717|dwEE	chr11	62853665	62853732	AUH|HepG2	67
chr11	62853564	62854564	LINC00680|hela|ENSG00000255717|dwEE	chr11	62853680	62853685	SAFB2|K562	5
chr11	62853564	62854564	LINC00680|hela|ENSG00000255717|dwEE	chr11	62853905	62853967	HNRNPA1|HepG2	62
chr11	62853564	62854564	LINC00680|hela|ENSG00000255717|dwEE	chr11	62853925	62853952	CSTF2T|HepG2	27
chr11	62853564	62854564	LINC00680|hela|ENSG00000255717|dwEE	chr11	62853665	62853668	SF3B4|K562	3
chr11	62853564	62854564	LINC00680|hela|ENSG00000255717|dwEE	chr11	62854196	62854216	EIF3D|HepG2	20
chr11	62853564	62854564	LINC00680|hela|ENSG00000255717|dwEE	chr11	62853750	62853777	KHSRP|K562	27
chr11	62853564	62854564	LINC00680|hela|ENSG00000255717|dwEE	chr11	62854103	62854145	TIA1|HepG2	42
chr11	62853564	62854564	LINC00680|hela|ENSG00000255717|dwEE	chr11	62853909	62853953	IGF2BP3|HepG2	44
chr11	62853564	62854564	LINC00680|hela|ENSG00000255717|dwEE	chr11	62853857	62853879	U2AF1|HepG2	22
chr11	62853564	62854564	LINC00680|hela|ENSG00000255717|dwEE	chr11	62853901	62853967	SRSF7|K562	66
chr11	62853564	62854564	LINC00680|hela|ENSG00000255717|dwEE	chr11	62853909	62853969	FASTKD2|K562	60
chr11	62853564	62854564	LINC00680|hela|ENSG00000255717|dwEE	chr11	62853908	62853970	MTPAP|K562	62
chr11	62853564	62854564	LINC00680|hela|ENSG00000255717|dwEE	chr11	62853920	62854007	EFTUD2|HepG2	87
chr11	62853564	62854564	LINC00680|hela|ENSG00000255717|dwEE	chr11	62853908	62853961	FTO|K562	53
chr11	62853564	62854564	LINC00680|hela|ENSG00000255717|dwEE	chr11	62853927	62853956	IGF2BP1|K562	29
chr11	62853564	62854564	LINC00680|hela|ENSG00000255717|dwEE	chr11	62854384	62854418	U2AF2|HepG2	34
chr11	62853564	62854564	LINC00680|hela|ENSG00000255717|dwEE	chr11	62854227	62854245	EXOSC5|K562	18
chr11	62853564	62854564	LINC00680|hela|ENSG00000255717|dwEE	chr11	62853666	62853735	RPS5|HepG2	69
chr11	62853564	62854564	LINC00680|hela|ENSG00000255717|dwEE	chr11	62853935	62853948	SF3B1|K562	13
chr11	62853564	62854564	LINC00680|hela|ENSG00000255717|dwEE	chr11	62853907	62853967	UCHL5|K562	60
chr11	62853564	62854564	LINC00680|hela|ENSG00000255717|dwEE	chr11	62853678	62853721	BUD13|HepG2	43
chr11	62853564	62854564	LINC00680|hela|ENSG00000255717|dwEE	chr11	62853915	62853970	PTBP1|HepG2	55
chr11	62853564	62854564	LINC00680|hela|ENSG00000255717|dwEE	chr11	62853909	62853949	GRWD1|HepG2	40
chr11	62853564	62854564	LINC00680|hela|ENSG00000255717|dwEE	chr11	62853585	62853624	SF3B4|K562	39
chr11	62853564	62854564	LINC00680|hela|ENSG00000255717|dwEE	chr11	62853907	62853959	NCBP2|HepG2	52
chr11	62853564	62854564	LINC00680|hela|ENSG00000255717|dwEE	chr11	62853842	62853876	SF3B4|K562	34
chr11	62853564	62854564	LINC00680|hela|ENSG00000255717|dwEE	chr11	62853917	62853969	DHX30|K562	52
chr11	62853564	62854564	LINC00680|hela|ENSG00000255717|dwEE	chr11	62853908	62853965	HNRNPC|HepG2	57
chr11	62853564	62854564	LINC00680|hela|ENSG00000255717|dwEE	chr11	62853936	62853967	FUS|K562	31
chr11	62853564	62854564	LINC00680|hela|ENSG00000255717|dwEE	chr11	62853670	62853681	RBFOX2|K562	11
chr11	62853564	62854564	LINC00680|hela|ENSG00000255717|dwEE	chr11	62853915	62853969	U2AF1|K562	54
chr11	62853564	62854564	LINC00680|hela|ENSG00000255717|dwEE	chr11	62853893	62853948	FUS|HEK293	55
chr11	62853564	62854564	LINC00680|hela|ENSG00000255717|dwEE	chr11	62853929	62853964	SMNDC1|K562	35
chr11	62853564	62854564	LINC00680|hela|ENSG00000255717|dwEE	chr11	62853908	62853935	TROVE2|HepG2	27
chr11	62853564	62854564	LINC00680|hela|ENSG00000255717|dwEE	chr11	62853664	62853728	FASTKD2|K562	64
chr11	62853564	62854564	LINC00680|hela|ENSG00000255717|dwEE	chr11	62853665	62853667	PTBP1|K562	2
chr11	62853564	62854564	LINC00680|hela|ENSG00000255717|dwEE	chr11	62853665	62853729	NSUN2|K562	64
chr11	62853564	62854564	LINC00680|hela|ENSG00000255717|dwEE	chr11	62853669	62853708	CSTF2T|K562	39
chr11	62853564	62854564	LINC00680|hela|ENSG00000255717|dwEE	chr11	62853674	62853702	BCCIP|HepG2	28
chr11	62853564	62854564	LINC00680|hela|ENSG00000255717|dwEE	chr11	62853666	62853719	U2AF2|HepG2	53
chr11	62853564	62854564	LINC00680|hela|ENSG00000255717|dwEE	chr11	62853823	62853878	BUD13|HepG2	55
chr11	62853564	62854564	LINC00680|hela|ENSG00000255717|dwEE	chr11	62853906	62853957	SUGP2|HepG2	51
chr11	62853564	62854564	LINC00680|hela|ENSG00000255717|dwEE	chr11	62853860	62853892	HNRNPA1|K562	32
chr11	62853564	62854564	LINC00680|hela|ENSG00000255717|dwEE	chr11	62853917	62853970	GPKOW|K562	53
chr11	62853564	62854564	LINC00680|hela|ENSG00000255717|dwEE	chr11	62853913	62853962	TRA2A|HepG2	49
chr11	62853564	62854564	LINC00680|hela|ENSG00000255717|dwEE	chr11	62853912	62853965	YWHAG|K562	53
chr11	62853564	62854564	LINC00680|hela|ENSG00000255717|dwEE	chr11	62853921	62853964	AGGF1|K562	43
chr11	62853564	62854564	LINC00680|hela|ENSG00000255717|dwEE	chr11	62853665	62853729	DDX24|K562	64
chr11	62853564	62854564	LINC00680|hela|ENSG00000255717|dwEE	chr11	62853666	62853718	SLBP|K562	52
chr11	62853564	62854564	LINC00680|hela|ENSG00000255717|dwEE	chr11	62853916	62854005	BUD13|HepG2	89
chr11	62853564	62854564	LINC00680|hela|ENSG00000255717|dwEE	chr11	62853666	62853724	TRA2A|HepG2	58
chr11	62853564	62854564	LINC00680|hela|ENSG00000255717|dwEE	chr11	62853917	62853962	PUS1|K562	45
chr11	62853564	62854564	LINC00680|hela|ENSG00000255717|dwEE	chr11	62853893	62853948	NOP58|HEK293	55
chr11	62853564	62854564	LINC00680|hela|ENSG00000255717|dwEE	chr11	62853691	62853717	YBX3|K562	26
chr11	62853564	62854564	LINC00680|hela|ENSG00000255717|dwEE	chr11	62853908	62853968	TAF15|K562	60
chr11	62853564	62854564	LINC00680|hela|ENSG00000255717|dwEE	chr11	62853915	62853967	FUBP3|HepG2	52
chr11	62853564	62854564	LINC00680|hela|ENSG00000255717|dwEE	chr11	62853720	62853765	TIA1|K562	45
chr11	62853564	62854564	LINC00680|hela|ENSG00000255717|dwEE	chr11	62853671	62853692	FAM120A|K562	21
chr11	62853564	62854564	LINC00680|hela|ENSG00000255717|dwEE	chr11	62853684	62853711	LARP4|HepG2	27
chr11	62853564	62854564	LINC00680|hela|ENSG00000255717|dwEE	chr11	62853560	62853576	SF3B4|K562	12
chr11	62853564	62854564	LINC00680|hela|ENSG00000255717|dwEE	chr11	62853669	62853719	RBFOX2|K562	50
chr11	62853564	62854564	LINC00680|hela|ENSG00000255717|dwEE	chr11	62853664	62853729	XPO5|HepG2	65
chr11	62853564	62854564	LINC00680|hela|ENSG00000255717|dwEE	chr11	62853935	62853998	CDC40|HepG2	63
chr11	62853564	62854564	LINC00680|hela|ENSG00000255717|dwEE	chr11	62853666	62853723	YWHAG|K562	57
chr11	62853564	62854564	LINC00680|hela|ENSG00000255717|dwEE	chr11	62853968	62854028	HNRNPF|HEK293T	60
chr11	62853564	62854564	LINC00680|hela|ENSG00000255717|dwEE	chr11	62853906	62853964	SUGP2|HepG2	58
chr11	62853564	62854564	LINC00680|hela|ENSG00000255717|dwEE	chr11	62854460	62854478	KHSRP|K562	18
chr11	62853564	62854564	LINC00680|hela|ENSG00000255717|dwEE	chr11	62854247	62854252	FAM120A|K562	5
chr11	62853564	62854564	LINC00680|hela|ENSG00000255717|dwEE	chr11	62854458	62854482	KHSRP|K562	24
chr11	62853564	62854564	LINC00680|hela|ENSG00000255717|dwEE	chr11	62853919	62853965	DGCR8|K562	46
chr11	62853564	62854564	LINC00680|hela|ENSG00000255717|dwEE	chr11	62853915	62853952	U2AF1|K562	37
chr11	62853564	62854564	LINC00680|hela|ENSG00000255717|dwEE	chr11	62853667	62853726	DGCR8|HepG2	59
chr11	62853564	62854564	LINC00680|hela|ENSG00000255717|dwEE	chr11	62854481	62854560	XRN2|K562	79
chr11	62853564	62854564	LINC00680|hela|ENSG00000255717|dwEE	chr11	62854334	62854340	U2AF2|HepG2	6
chr11	62853564	62854564	LINC00680|hela|ENSG00000255717|dwEE	chr11	62853923	62853969	PTBP1|HepG2	46
chr11	62853564	62854564	LINC00680|hela|ENSG00000255717|dwEE	chr11	62853690	62853716	SERBP1|K562	26
chr11	62853564	62854564	LINC00680|hela|ENSG00000255717|dwEE	chr11	62853664	62853723	SRSF9|HepG2	59
chr11	62853564	62854564	LINC00680|hela|ENSG00000255717|dwEE	chr11	62853924	62853967	YBX3|K562	43
chr11	62853564	62854564	LINC00680|hela|ENSG00000255717|dwEE	chr11	62853697	62853713	NOLC1|HepG2	16
chr11	62853564	62854564	LINC00680|hela|ENSG00000255717|dwEE	chr11	62853665	62853668	SMNDC1|K562	3
chr11	62853564	62854564	LINC00680|hela|ENSG00000255717|dwEE	chr11	62853663	62853728	TARDBP|K562	65
chr11	62853564	62854564	LINC00680|hela|ENSG00000255717|dwEE	chr11	62854280	62854287	RBM15|HepG2	7
chr11	62853564	62854564	LINC00680|hela|ENSG00000255717|dwEE	chr11	62853665	62853727	UPF1|K562	62
chr11	62853564	62854564	LINC00680|hela|ENSG00000255717|dwEE	chr11	62853687	62853722	CDC40|HepG2	35
chr11	62853564	62854564	LINC00680|hela|ENSG00000255717|dwEE	chr11	62853665	62853730	EIF3D|HepG2	65
chr11	62853564	62854564	LINC00680|hela|ENSG00000255717|dwEE	chr11	62853906	62853967	EXOSC5|K562	61
chr11	62853564	62854564	LINC00680|hela|ENSG00000255717|dwEE	chr11	62853678	62853713	NCBP2|HepG2	35
chr11	62853564	62854564	LINC00680|hela|ENSG00000255717|dwEE	chr11	62853910	62853972	FUBP3|HepG2	62
chr11	62853564	62854564	LINC00680|hela|ENSG00000255717|dwEE	chr11	62854311	62854344	FMR1|K562	33
chr11	62853564	62854564	LINC00680|hela|ENSG00000255717|dwEE	chr11	62854532	62854548	U2AF2|HepG2	16
chr11	62853564	62854564	LINC00680|hela|ENSG00000255717|dwEE	chr11	62853908	62853958	SLTM|HepG2	50
chr11	62853564	62854564	LINC00680|hela|ENSG00000255717|dwEE	chr11	62853668	62853732	SRSF7|K562	64
chr11	62853564	62854564	LINC00680|hela|ENSG00000255717|dwEE	chr11	62853666	62853718	PPIG|HepG2	52
chr11	62853564	62854564	LINC00680|hela|ENSG00000255717|dwEE	chr11	62853905	62853968	RPS5|K562	63
chr11	62853564	62854564	LINC00680|hela|ENSG00000255717|dwEE	chr11	62853665	62853732	PCBP2|HepG2	67
chr11	62853564	62854564	LINC00680|hela|ENSG00000255717|dwEE	chr11	62853893	62853948	CPSF6|HEK293	55
chr11	62853564	62854564	LINC00680|hela|ENSG00000255717|dwEE	chr11	62853665	62853721	QKI|K562	56
chr11	62853564	62854564	LINC00680|hela|ENSG00000255717|dwEE	chr11	62853812	62853850	U2AF2|HepG2	38
chr11	62853564	62854564	LINC00680|hela|ENSG00000255717|dwEE	chr11	62853665	62853682	SND1|K562	17
chr11	62853564	62854564	LINC00680|hela|ENSG00000255717|dwEE	chr11	62854508	62854521	SF3B4|K562	13
chr11	62853564	62854564	LINC00680|hela|ENSG00000255717|dwEE	chr11	62853905	62853965	GNL3|K562	60
chr11	62853564	62854564	LINC00680|hela|ENSG00000255717|dwEE	chr11	62854308	62854329	FAM120A|HepG2	21
chr11	62853564	62854564	LINC00680|hela|ENSG00000255717|dwEE	chr11	62853907	62853966	AUH|HepG2	59
chr11	62853564	62854564	LINC00680|hela|ENSG00000255717|dwEE	chr11	62853972	62854072	CDC40|HepG2	100
chr11	62853564	62854564	LINC00680|hela|ENSG00000255717|dwEE	chr11	62853667	62853724	LSM11|HepG2	57
chr11	62853564	62854564	LINC00680|hela|ENSG00000255717|dwEE	chr11	62853664	62853723	RBM5|HepG2	59
chr11	62853564	62854564	LINC00680|hela|ENSG00000255717|dwEE	chr11	62853909	62853967	SFPQ|HepG2	58
chr11	62853564	62854564	LINC00680|hela|ENSG00000255717|dwEE	chr11	62853668	62853728	AKAP8L|K562	60
chr11	62853564	62854564	LINC00680|hela|ENSG00000255717|dwEE	chr11	62854309	62854336	FXR2|K562	27
chr11	62853564	62854564	LINC00680|hela|ENSG00000255717|dwEE	chr11	62853677	62853706	SLBP|K562	29
chr11	62853564	62854564	LINC00680|hela|ENSG00000255717|dwEE	chr11	62854483	62854551	EFTUD2|HepG2	68
chr11	62853564	62854564	LINC00680|hela|ENSG00000255717|dwEE	chr11	62853520	62853601	BUD13|K562	37
chr11	62853564	62854564	LINC00680|hela|ENSG00000255717|dwEE	chr11	62854505	62854529	BUD13|K562	24
chr11	62853564	62854564	LINC00680|hela|ENSG00000255717|dwEE	chr11	62853893	62853948	EIF4A3|HeLa	55
chr11	62853564	62854564	LINC00680|hela|ENSG00000255717|dwEE	chr11	62853664	62853732	GPKOW|K562	68
chr11	62853564	62854564	LINC00680|hela|ENSG00000255717|dwEE	chr11	62853910	62853960	CPSF6|K562	50
chr11	62853564	62854564	LINC00680|hela|ENSG00000255717|dwEE	chr11	62853905	62853965	RBM5|HepG2	60
chr11	62853564	62854564	LINC00680|hela|ENSG00000255717|dwEE	chr11	62854408	62854432	KHSRP|K562	24
chr11	62853564	62854564	LINC00680|hela|ENSG00000255717|dwEE	chr11	62853910	62853958	UPF1|K562	48
chr11	62853564	62854564	LINC00680|hela|ENSG00000255717|dwEE	chr11	62853802	62853867	U2AF2|HepG2	65
chr11	62853564	62854564	LINC00680|hela|ENSG00000255717|dwEE	chr11	62853911	62853963	AGGF1|K562	52
chr11	62853564	62854564	LINC00680|hela|ENSG00000255717|dwEE	chr11	62853799	62853808	PRPF8|K562	9
chr11	62853564	62854564	LINC00680|hela|ENSG00000255717|dwEE	chr11	62853672	62853720	CSTF2T|HepG2	48
chr11	62853564	62854564	LINC00680|hela|ENSG00000255717|dwEE	chr11	62853686	62853712	LARP7|K562	26
chr11	62853564	62854564	LINC00680|hela|ENSG00000255717|dwEE	chr11	62854051	62854054	TBRG4|HepG2	3
chr11	62853564	62854564	LINC00680|hela|ENSG00000255717|dwEE	chr11	62853908	62853954	U2AF2|HepG2	46
chr11	62853564	62854564	LINC00680|hela|ENSG00000255717|dwEE	chr11	62853664	62853724	SLTM|HepG2	60
chr11	62853564	62854564	LINC00680|hela|ENSG00000255717|dwEE	chr11	62853664	62853736	AARS|K562	72
chr11	62853564	62854564	LINC00680|hela|ENSG00000255717|dwEE	chr11	62853913	62853967	LSM11|K562	54
chr11	62853564	62854564	LINC00680|hela|ENSG00000255717|dwEE	chr11	62853805	62853850	DDX55|K562	45
chr11	62853564	62854564	LINC00680|hela|ENSG00000255717|dwEE	chr11	62853908	62853963	LIN28B|HepG2	55
chr11	62853564	62854564	LINC00680|hela|ENSG00000255717|dwEE	chr11	62853670	62853726	RBM22|HepG2	56
chr11	62853564	62854564	LINC00680|hela|ENSG00000255717|dwEE	chr11	62853917	62853963	NCBP2|K562	46
chr11	62853564	62854564	LINC00680|hela|ENSG00000255717|dwEE	chr11	62853906	62853969	RPS3|K562	63
chr11	62853564	62854564	LINC00680|hela|ENSG00000255717|dwEE	chr11	62853893	62853948	CSTF2|HEK293	55
chr11	62853564	62854564	LINC00680|hela|ENSG00000255717|dwEE	chr11	62853908	62853990	RBM22|K562	82
chr11	62853564	62854564	LINC00680|hela|ENSG00000255717|dwEE	chr11	62853908	62853966	SMNDC1|HepG2	58
chr11	62853564	62854564	LINC00680|hela|ENSG00000255717|dwEE	chr11	62853911	62853974	GRWD1|HepG2	63
chr11	62853564	62854564	LINC00680|hela|ENSG00000255717|dwEE	chr11	62854227	62854236	TNRC6A|K562	9
chr11	62853564	62854564	LINC00680|hela|ENSG00000255717|dwEE	chr11	62853929	62853967	NOLC1|K562	38
chr11	62853564	62854564	LINC00680|hela|ENSG00000255717|dwEE	chr11	62854551	62854574	EFTUD2|K562	13
chr11	62853564	62854564	LINC00680|hela|ENSG00000255717|dwEE	chr11	62853681	62853729	RBFOX2|K562	48
chr11	62853564	62854564	LINC00680|hela|ENSG00000255717|dwEE	chr11	62853906	62853960	HNRNPUL1|K562	54
chr11	62853564	62854564	LINC00680|hela|ENSG00000255717|dwEE	chr11	62853917	62853972	POLR2G|HepG2	55
chr11	62853564	62854564	LINC00680|hela|ENSG00000255717|dwEE	chr11	62853661	62853725	SRSF7|HepG2	64
chr11	62853564	62854564	LINC00680|hela|ENSG00000255717|dwEE	chr11	62854299	62854306	PCBP2|HepG2	7
chr11	62853564	62854564	LINC00680|hela|ENSG00000255717|dwEE	chr11	62853679	62853690	NOLC1|HepG2	11
chr11	62853564	62854564	LINC00680|hela|ENSG00000255717|dwEE	chr11	62854526	62854564	PUS1|K562	38
chr11	62853564	62854564	LINC00680|hela|ENSG00000255717|dwEE	chr11	62853674	62853728	DDX55|K562	54
chr11	62853564	62854564	LINC00680|hela|ENSG00000255717|dwEE	chr11	62853862	62853877	XRN2|HepG2	15
chr11	62853564	62854564	LINC00680|hela|ENSG00000255717|dwEE	chr11	62853679	62853694	IGF2BP1|HepG2	15
chr11	62853564	62854564	LINC00680|hela|ENSG00000255717|dwEE	chr11	62853675	62853709	SND1|K562	34
chr11	62853564	62854564	LINC00680|hela|ENSG00000255717|dwEE	chr11	62854310	62854359	U2AF2|HepG2	49
chr11	62853564	62854564	LINC00680|hela|ENSG00000255717|dwEE	chr11	62853664	62853728	BCCIP|HepG2	64
chr11	62853564	62854564	LINC00680|hela|ENSG00000255717|dwEE	chr11	62853814	62853844	EFTUD2|K562	30
chr11	62853564	62854564	LINC00680|hela|ENSG00000255717|dwEE	chr11	62853666	62853719	HNRNPU|HepG2	53
chr11	62853564	62854564	LINC00680|hela|ENSG00000255717|dwEE	chr11	62854228	62854244	NOLC1|K562	16
chr11	62853564	62854564	LINC00680|hela|ENSG00000255717|dwEE	chr11	62853676	62853726	ZNF622|K562	50
chr11	62853564	62854564	LINC00680|hela|ENSG00000255717|dwEE	chr11	62853911	62853967	PTBP1|K562	56
chr11	62853564	62854564	LINC00680|hela|ENSG00000255717|dwEE	chr11	62853671	62853704	HNRNPA1|K562	33
chr11	62853564	62854564	LINC00680|hela|ENSG00000255717|dwEE	chr11	62853664	62853729	RPS5|K562	65
chr11	62853564	62854564	LINC00680|hela|ENSG00000255717|dwEE	chr11	62853665	62853727	HNRNPUL1|K562	62
chr11	62853564	62854564	LINC00680|hela|ENSG00000255717|dwEE	chr11	62853978	62853987	TBRG4|HepG2	9
chr11	62853564	62854564	LINC00680|hela|ENSG00000255717|dwEE	chr11	62853530	62853616	EFTUD2|HepG2	52
chr11	62853564	62854564	LINC00680|hela|ENSG00000255717|dwEE	chr11	62853949	62853999	GRWD1|HepG2	50
chr11	62853564	62854564	LINC00680|hela|ENSG00000255717|dwEE	chr11	62853669	62853728	SBDS|K562	59
chr11	62853564	62854564	LINC00680|hela|ENSG00000255717|dwEE	chr11	62853682	62853723	SND1|K562	41
chr11	62853564	62854564	LINC00680|hela|ENSG00000255717|dwEE	chr11	62853907	62853968	DDX24|K562	61
chr11	62853564	62854564	LINC00680|hela|ENSG00000255717|dwEE	chr11	62853672	62853708	TRA2A|K562	36
chr11	62853564	62854564	LINC00680|hela|ENSG00000255717|dwEE	chr11	62853907	62853924	NOLC1|HepG2	17
chr11	62853564	62854564	LINC00680|hela|ENSG00000255717|dwEE	chr11	62854483	62854573	CDC40|HepG2	81
chr11	62853564	62854564	LINC00680|hela|ENSG00000255717|dwEE	chr11	62853794	62853867	EFTUD2|HepG2	73
chr11	62853564	62854564	LINC00680|hela|ENSG00000255717|dwEE	chr11	62853905	62853909	RBM5|HepG2	4
chr11	62853564	62854564	LINC00680|hela|ENSG00000255717|dwEE	chr11	62854428	62854458	KHSRP|K562	30
chr11	62853564	62854564	LINC00680|hela|ENSG00000255717|dwEE	chr11	62853905	62853959	EIF4G2|K562	54
chr11	62853564	62854564	LINC00680|hela|ENSG00000255717|dwEE	chr11	62854216	62854231	XRCC6|K562	15
chr11	62853564	62854564	LINC00680|hela|ENSG00000255717|dwEE	chr11	62853675	62853713	LARP7|HepG2	38
chr11	62853564	62854564	LINC00680|hela|ENSG00000255717|dwEE	chr11	62853799	62853809	PRPF8|HepG2	10
chr11	62853564	62854564	LINC00680|hela|ENSG00000255717|dwEE	chr11	62853505	62853602	PRPF8|K562	38
chr11	62853564	62854564	LINC00680|hela|ENSG00000255717|dwEE	chr11	62853696	62853728	PTBP1PTBP2|HeLa	32
chr11	62853564	62854564	LINC00680|hela|ENSG00000255717|dwEE	chr11	62853929	62853971	SERBP1|K562	42
chr11	62853564	62854564	LINC00680|hela|ENSG00000255717|dwEE	chr11	62853676	62853710	NCBP2|HepG2	34
chr11	62853564	62854564	LINC00680|hela|ENSG00000255717|dwEE	chr11	62853905	62853958	SRSF7|HepG2	53
chr11	62853564	62854564	LINC00680|hela|ENSG00000255717|dwEE	chr11	62853655	62853688	TARDBP|SH-SY5Y	33
chr11	62853564	62854564	LINC00680|hela|ENSG00000255717|dwEE	chr11	62853666	62853725	U2AF2|HepG2	59
chr11	62853564	62854564	LINC00680|hela|ENSG00000255717|dwEE	chr11	62853665	62853724	HNRNPA1|HepG2	59
chr11	62853564	62854564	LINC00680|hela|ENSG00000255717|dwEE	chr11	62853662	62853723	TBRG4|HepG2	61
chr11	62853564	62854564	LINC00680|hela|ENSG00000255717|dwEE	chr11	62853664	62853725	RBM22|K562	61
chr11	62853564	62854564	LINC00680|hela|ENSG00000255717|dwEE	chr11	62853913	62854000	BUD13|K562	87
chr11	62853564	62854564	LINC00680|hela|ENSG00000255717|dwEE	chr11	62854492	62854511	SF3B1|K562	19
chr11	62853564	62854564	LINC00680|hela|ENSG00000255717|dwEE	chr11	62853669	62853703	SLTM|K562	34
chr11	62853564	62854564	LINC00680|hela|ENSG00000255717|dwEE	chr11	62853663	62853721	NONO|K562	58
chr11	62853564	62854564	LINC00680|hela|ENSG00000255717|dwEE	chr11	62853906	62853948	CSTF2T|K562	42
chr11	62853564	62854564	LINC00680|hela|ENSG00000255717|dwEE	chr11	62853908	62853957	SRSF9|HepG2	49
chr11	62853564	62854564	LINC00680|hela|ENSG00000255717|dwEE	chr11	62853665	62853728	DDX3X|K562	63
chr11	62853564	62854564	LINC00680|hela|ENSG00000255717|dwEE	chr11	62854207	62854244	SMNDC1|K562	37
chr11	62853564	62854564	LINC00680|hela|ENSG00000255717|dwEE	chr11	62853570	62853599	U2AF2|K562	29
chr11	62853564	62854564	LINC00680|hela|ENSG00000255717|dwEE	chr11	62853667	62853714	DDX6|K562	47
chr11	62853564	62854564	LINC00680|hela|ENSG00000255717|dwEE	chr11	62854485	62854564	EFTUD2|HepG2	79
chr11	62853564	62854564	LINC00680|hela|ENSG00000255717|dwEE	chr11	62853924	62853968	NOLC1|HepG2	44
chr11	62853564	62854564	LINC00680|hela|ENSG00000255717|dwEE	chr11	62853931	62853935	NOLC1|HepG2	4
chr11	62853564	62854564	LINC00680|hela|ENSG00000255717|dwEE	chr11	62853918	62853971	LARP4|HepG2	53
chr11	62853564	62854564	LINC00680|hela|ENSG00000255717|dwEE	chr11	62853910	62853957	FKBP4|HepG2	47
chr11	62853564	62854564	LINC00680|hela|ENSG00000255717|dwEE	chr11	62853664	62853720	EIF4G2|K562	56
chr11	62853564	62854564	LINC00680|hela|ENSG00000255717|dwEE	chr11	62854335	62854353	DDX55|K562	18
chr11	62853564	62854564	LINC00680|hela|ENSG00000255717|dwEE	chr11	62854333	62854339	LSM11|K562	6
chr11	62853564	62854564	LINC00680|hela|ENSG00000255717|dwEE	chr11	62853906	62853913	HLTF|K562	7
chr11	62853564	62854564	LINC00680|hela|ENSG00000255717|dwEE	chr11	62853908	62853980	RBM22|HepG2	72
chr11	62853564	62854564	LINC00680|hela|ENSG00000255717|dwEE	chr11	62853911	62853966	GRSF1|HepG2	55
chr11	62853564	62854564	LINC00680|hela|ENSG00000255717|dwEE	chr11	62853929	62853936	FAM120A|HepG2	7
chr11	62853564	62854564	LINC00680|hela|ENSG00000255717|dwEE	chr11	62853814	62853833	IGF2BP1|K562	19
chr11	62853564	62854564	LINC00680|hela|ENSG00000255717|dwEE	chr11	62853906	62853936	HLTF|K562	30
chr11	62853564	62854564	LINC00680|hela|ENSG00000255717|dwEE	chr11	62853908	62853968	UCHL5|HepG2	60
chr11	62853564	62854564	LINC00680|hela|ENSG00000255717|dwEE	chr11	62854530	62854562	SF3B4|HepG2	32
chr11	62853564	62854564	LINC00680|hela|ENSG00000255717|dwEE	chr11	62853915	62853965	HNRNPK|K562	50
chr11	62853564	62854564	LINC00680|hela|ENSG00000255717|dwEE	chr11	62854432	62854457	KHSRP|K562	25
chr11	62853564	62854564	LINC00680|hela|ENSG00000255717|dwEE	chr11	62853718	62853750	KHSRP|K562	32
chr11	62853564	62854564	LINC00680|hela|ENSG00000255717|dwEE	chr11	62854505	62854528	CPSF6|HEK293	23
chr11	62853564	62854564	LINC00680|hela|ENSG00000255717|dwEE	chr11	62853676	62853712	LARP7|HepG2	36
chr11	62853564	62854564	LINC00680|hela|ENSG00000255717|dwEE	chr11	62853670	62853716	CDC40|HepG2	46
chr11	62853564	62854564	LINC00680|hela|ENSG00000255717|dwEE	chr11	62854325	62854346	TIA1|K562	21
chr11	62853564	62854564	LINC00680|hela|ENSG00000255717|dwEE	chr11	62854220	62854245	UCHL5|K562	25
chr11	62853564	62854564	LINC00680|hela|ENSG00000255717|dwEE	chr11	62853963	62853990	HNRNPL|K562	27
chr11	62853564	62854564	LINC00680|hela|ENSG00000255717|dwEE	chr11	62853956	62853989	U2AF2|K562	33
chr11	62853564	62854564	LINC00680|hela|ENSG00000255717|dwEE	chr11	62853665	62853737	AKAP8L|K562	72
chr11	62853564	62854564	LINC00680|hela|ENSG00000255717|dwEE	chr11	62853562	62853611	EFTUD2|HepG2	47
chr11	62853564	62854564	LINC00680|hela|ENSG00000255717|dwEE	chr11	62853919	62853968	RPS5|HepG2	49
chr11	62853564	62854564	LINC00680|hela|ENSG00000255717|dwEE	chr11	62853667	62853728	FAM120A|HepG2	61
chr11	62853564	62854564	LINC00680|hela|ENSG00000255717|dwEE	chr11	62853907	62853964	LARP4|K562	57
chr11	62853564	62854564	LINC00680|hela|ENSG00000255717|dwEE	chr11	62854324	62854338	SAFB2|K562	14
chr11	62853564	62854564	LINC00680|hela|ENSG00000255717|dwEE	chr11	62853923	62853956	DDX3X|HepG2	33
chr11	62853564	62854564	LINC00680|hela|ENSG00000255717|dwEE	chr11	62854480	62854539	GPKOW|K562	59
chr11	62853564	62854564	LINC00680|hela|ENSG00000255717|dwEE	chr11	62853666	62853727	PTBP1|HepG2	61
chr11	62853564	62854564	LINC00680|hela|ENSG00000255717|dwEE	chr11	62853916	62853963	EIF3H|HepG2	47
chr11	62853564	62854564	LINC00680|hela|ENSG00000255717|dwEE	chr11	62854223	62854248	GEMIN5|K562	25
chr11	62853564	62854564	LINC00680|hela|ENSG00000255717|dwEE	chr11	62853906	62853966	TROVE2|K562	60
chr11	62853564	62854564	LINC00680|hela|ENSG00000255717|dwEE	chr11	62854529	62854551	EFTUD2|K562	22
chr11	62853564	62854564	LINC00680|hela|ENSG00000255717|dwEE	chr11	62853580	62853609	EFTUD2|K562	29
chr11	62853564	62854564	LINC00680|hela|ENSG00000255717|dwEE	chr11	62854311	62854361	U2AF2|K562	50
chr11	62853564	62854564	LINC00680|hela|ENSG00000255717|dwEE	chr11	62853843	62853855	SF3A3|HepG2	12
chr11	62853564	62854564	LINC00680|hela|ENSG00000255717|dwEE	chr11	62853666	62853718	QKI|HepG2	52
chr11	62853564	62854564	LINC00680|hela|ENSG00000255717|dwEE	chr11	62853936	62853968	HLTF|K562	32
chr11	62853564	62854564	LINC00680|hela|ENSG00000255717|dwEE	chr11	62853655	62853688	HNRNPF|HEK293T	33
chr11	62853564	62854564	LINC00680|hela|ENSG00000255717|dwEE	chr11	62853664	62853717	HNRNPM|K562	53
chr11	62853564	62854564	LINC00680|hela|ENSG00000255717|dwEE	chr11	62853671	62853715	DDX59|HepG2	44
chr11	62853564	62854564	LINC00680|hela|ENSG00000255717|dwEE	chr11	62853665	62853727	SMNDC1|HepG2	62
chr11	62853564	62854564	LINC00680|hela|ENSG00000255717|dwEE	chr11	62853667	62853723	GTF2F1|HepG2	56
chr11	62853564	62854564	LINC00680|hela|ENSG00000255717|dwEE	chr11	62853907	62853981	SF3B4|K562	74
chr11	62853564	62854564	LINC00680|hela|ENSG00000255717|dwEE	chr11	62853915	62853967	DDX3X|HepG2	52
chr11	62853564	62854564	LINC00680|hela|ENSG00000255717|dwEE	chr11	62853909	62853967	LSM11|HepG2	58
chr11	62853564	62854564	LINC00680|hela|ENSG00000255717|dwEE	chr11	62853953	62853990	U2AF2|K562	37
chr11	62853564	62854564	LINC00680|hela|ENSG00000255717|dwEE	chr11	62853915	62853961	ILF3|K562	46
chr11	62853564	62854564	LINC00680|hela|ENSG00000255717|dwEE	chr11	62853672	62853701	HNRNPK|HepG2	29
chr11	62853564	62854564	LINC00680|hela|ENSG00000255717|dwEE	chr11	62853978	62853993	RBM22|K562	15
chr11	62853564	62854564	LINC00680|hela|ENSG00000255717|dwEE	chr11	62854197	62854229	RPS5|K562	32
chr11	62853564	62854564	LINC00680|hela|ENSG00000255717|dwEE	chr11	62853668	62853694	SMNDC1|K562	26
chr11	62853564	62854564	LINC00680|hela|ENSG00000255717|dwEE	chr11	62853692	62853715	HNRNPL|HepG2	23
chr11	62853564	62854564	LINC00680|hela|ENSG00000255717|dwEE	chr11	62854532	62854568	FBL|HEK293	32
chr11	62853564	62854564	LINC00680|hela|ENSG00000255717|dwEE	chr11	62853915	62853965	EWSR1|K562	50
chr11	62853564	62854564	LINC00680|hela|ENSG00000255717|dwEE	chr11	62853914	62853959	DGCR8|K562	45
chr11	62853564	62854564	LINC00680|hela|ENSG00000255717|dwEE	chr11	62853905	62853966	TROVE2|HepG2	61
chr11	62853564	62854564	LINC00680|hela|ENSG00000255717|dwEE	chr11	62853846	62853891	DDX42|K562	45
chr11	62853564	62854564	LINC00680|hela|ENSG00000255717|dwEE	chr11	62853678	62853704	FUBP3|HepG2	26
chr11	62853564	62854564	LINC00680|hela|ENSG00000255717|dwEE	chr11	62853913	62853961	SBDS|K562	48
chr11	62853564	62854564	LINC00680|hela|ENSG00000255717|dwEE	chr11	62853516	62853566	PRPF8|HepG2	2
chr11	62853564	62854564	LINC00680|hela|ENSG00000255717|dwEE	chr11	62853665	62853724	AGGF1|K562	59
chr11	62853564	62854564	LINC00680|hela|ENSG00000255717|dwEE	chr11	62853906	62853956	AUH|K562	50
chr11	62853564	62854564	LINC00680|hela|ENSG00000255717|dwEE	chr11	62853844	62853876	EFTUD2|K562	32
chr11	62853564	62854564	LINC00680|hela|ENSG00000255717|dwEE	chr11	62853912	62853963	DGCR8|HepG2	51
chr11	62853564	62854564	LINC00680|hela|ENSG00000255717|dwEE	chr11	62853919	62853952	RBFOX2|HepG2	33
chr11	62853564	62854564	LINC00680|hela|ENSG00000255717|dwEE	chr11	62853960	62853970	HNRNPUL1|HepG2	10
chr11	62853564	62854564	LINC00680|hela|ENSG00000255717|dwEE	chr11	62853835	62853867	SF3A3|HepG2	32
chr11	62853564	62854564	LINC00680|hela|ENSG00000255717|dwEE	chr11	62854308	62854382	HNRNPU|K562	74
chr11	62853564	62854564	LINC00680|hela|ENSG00000255717|dwEE	chr11	62853930	62853946	KHSRP|K562	16
chr11	62853564	62854564	LINC00680|hela|ENSG00000255717|dwEE	chr11	62853678	62853709	GTF2F1|K562	31
chr11	62853564	62854564	LINC00680|hela|ENSG00000255717|dwEE	chr11	62853909	62853978	RBM22|K562	69
chr11	62853564	62854564	LINC00680|hela|ENSG00000255717|dwEE	chr11	62853893	62853948	CPSF3|HEK293	55
chr11	62853564	62854564	LINC00680|hela|ENSG00000255717|dwEE	chr11	62853668	62853724	SF3B4|K562	56
chr11	62853564	62854564	LINC00680|hela|ENSG00000255717|dwEE	chr11	62853935	62853967	TROVE2|HepG2	32
chr11	62853564	62854564	LINC00680|hela|ENSG00000255717|dwEE	chr11	62853674	62853714	SF3B1|K562	40
chr11	62853564	62854564	LINC00680|hela|ENSG00000255717|dwEE	chr11	62853782	62853812	EFTUD2|K562	30
chr11	62853564	62854564	LINC00680|hela|ENSG00000255717|dwEE	chr11	62853665	62853728	XRCC6|HepG2	63
chr11	62853564	62854564	LINC00680|hela|ENSG00000255717|dwEE	chr11	62853665	62853729	SMNDC1|K562	64
chr11	62853564	62854564	LINC00680|hela|ENSG00000255717|dwEE	chr11	62853665	62853668	HLTF|K562	3
chr11	62853564	62854564	LINC00680|hela|ENSG00000255717|dwEE	chr11	62853655	62853688	CSTF2|HeLa	33
chr11	62853564	62854564	LINC00680|hela|ENSG00000255717|dwEE	chr11	62853919	62853968	RBFOX2|K562	49
chr11	62853564	62854564	LINC00680|hela|ENSG00000255717|dwEE	chr11	62854436	62854449	FAM120A|K562	13
chr11	62853564	62854564	LINC00680|hela|ENSG00000255717|dwEE	chr11	62853679	62853708	MTPAP|K562	29
chr11	62853564	62854564	LINC00680|hela|ENSG00000255717|dwEE	chr11	62853930	62853980	GEMIN5|K562	50
chr11	62853564	62854564	LINC00680|hela|ENSG00000255717|dwEE	chr11	62853954	62853997	U2AF2|HepG2	43
chr11	62853564	62854564	LINC00680|hela|ENSG00000255717|dwEE	chr11	62853675	62853703	FXR2|K562	28
chr11	62853564	62854564	LINC00680|hela|ENSG00000255717|dwEE	chr11	62853920	62853952	POLR2G|HepG2	32
chr11	62853564	62854564	LINC00680|hela|ENSG00000255717|dwEE	chr11	62853910	62853961	LARP7|HepG2	51
chr11	62853564	62854564	LINC00680|hela|ENSG00000255717|dwEE	chr11	62853664	62853726	NSUN2|K562	62
chr11	62853564	62854564	LINC00680|hela|ENSG00000255717|dwEE	chr11	62853915	62853968	RBM15|K562	53
chr11	62853564	62854564	LINC00680|hela|ENSG00000255717|dwEE	chr11	62853672	62853713	IGF2BP2|K562	41
chr11	62853564	62854564	LINC00680|hela|ENSG00000255717|dwEE	chr11	62853729	62853768	CSTF2|HeLa	39
chr11	62853564	62854564	LINC00680|hela|ENSG00000255717|dwEE	chr11	62854010	62854089	EFTUD2|K562	79
chr11	62853564	62854564	LINC00680|hela|ENSG00000255717|dwEE	chr11	62854169	62854216	KHSRP|K562	47
chr11	62853564	62854564	LINC00680|hela|ENSG00000255717|dwEE	chr11	62853916	62853963	GTF2F1|HepG2	47
chr11	62853564	62854564	LINC00680|hela|ENSG00000255717|dwEE	chr11	62853907	62853965	LIN28B|K562	58
chr11	62853564	62854564	LINC00680|hela|ENSG00000255717|dwEE	chr11	62853924	62853968	TNRC6A|K562	44
chr11	62853564	62854564	LINC00680|hela|ENSG00000255717|dwEE	chr11	62853666	62853732	AUH|HepG2	66
chr11	62853564	62854564	LINC00680|hela|ENSG00000255717|dwEE	chr11	62853924	62853969	DDX55|HepG2	45
chr11	62853564	62854564	LINC00680|hela|ENSG00000255717|dwEE	chr11	62853673	62853726	PUS1|K562	53
chr11	62853564	62854564	LINC00680|hela|ENSG00000255717|dwEE	chr11	62853908	62853963	TAF15|HepG2	55
chr11	62853564	62854564	LINC00680|hela|ENSG00000255717|dwEE	chr11	62853987	62854015	TBRG4|HepG2	28
chr11	62853564	62854564	LINC00680|hela|ENSG00000255717|dwEE	chr11	62853668	62853721	DGCR8|HepG2	53
chr11	62853564	62854564	LINC00680|hela|ENSG00000255717|dwEE	chr11	62854202	62854231	SF3B4|K562	29
chr11	62853564	62854564	LINC00680|hela|ENSG00000255717|dwEE	chr11	62853674	62853706	HLTF|K562	32
chr11	62853564	62854564	LINC00680|hela|ENSG00000255717|dwEE	chr11	62854312	62854345	TIA1|K562	33
chr11	62853564	62854564	LINC00680|hela|ENSG00000255717|dwEE	chr11	62853666	62853731	AARS|K562	65
chr11	62853564	62854564	LINC00680|hela|ENSG00000255717|dwEE	chr11	62853666	62853733	DROSHA|K562	67
chr11	62853564	62854564	LINC00680|hela|ENSG00000255717|dwEE	chr11	62853600	62853623	SMNDC1|HepG2	23
chr11	62853564	62854564	LINC00680|hela|ENSG00000255717|dwEE	chr11	62854434	62854457	RBM22|K562	23
chr11	62853564	62854564	LINC00680|hela|ENSG00000255717|dwEE	chr11	62853580	62853597	PRPF8|HepG2	17
chr11	62853564	62854564	LINC00680|hela|ENSG00000255717|dwEE	chr11	62853909	62853978	HNRNPA1|K562	69
chr11	62853564	62854564	LINC00680|hela|ENSG00000255717|dwEE	chr11	62854405	62854434	PRPF8|K562	29
chr11	62853564	62854564	LINC00680|hela|ENSG00000255717|dwEE	chr11	62854364	62854395	KHSRP|K562	31
chr11	62853564	62854564	LINC00680|hela|ENSG00000255717|dwEE	chr11	62853935	62853967	NOLC1|HepG2	32
chr11	62853564	62854564	LINC00680|hela|ENSG00000255717|dwEE	chr11	62853685	62853702	CPSF6|K562	17
chr11	62853564	62854564	LINC00680|hela|ENSG00000255717|dwEE	chr11	62853910	62853964	TAF15|HepG2	54
chr11	62853564	62854564	LINC00680|hela|ENSG00000255717|dwEE	chr11	62853905	62853969	QKI|K562	64
chr11	62853564	62854564	LINC00680|hela|ENSG00000255717|dwEE	chr11	62853668	62853729	PTBP1|HepG2	61
chr11	62853564	62854564	LINC00680|hela|ENSG00000255717|dwEE	chr11	62853905	62853968	XRCC6|HepG2	63
chr11	62853564	62854564	LINC00680|hela|ENSG00000255717|dwEE	chr11	62853917	62853969	DDX6|K562	52
chr11	62853564	62854564	LINC00680|hela|ENSG00000255717|dwEE	chr11	62853909	62853960	NCBP2|HepG2	51
chr11	62853564	62854564	LINC00680|hela|ENSG00000255717|dwEE	chr11	62854470	62854518	XRN2|K562	48
chr11	62853564	62854564	LINC00680|hela|ENSG00000255717|dwEE	chr11	62853664	62853730	KHDRBS1|K562	66
chr11	62853564	62854564	LINC00680|hela|ENSG00000255717|dwEE	chr11	62853655	62853688	PTBP1PTBP2|HeLa	33
chr11	62853564	62854564	LINC00680|hela|ENSG00000255717|dwEE	chr11	62853676	62853710	SRSF1|K562	34
chr11	62853564	62854564	LINC00680|hela|ENSG00000255717|dwEE	chr11	62853673	62853706	U2AF1|K562	33
chr11	62853564	62854564	LINC00680|hela|ENSG00000255717|dwEE	chr11	62853722	62853729	TROVE2|HepG2	7
chr11	62853564	62854564	LINC00680|hela|ENSG00000255717|dwEE	chr11	62853907	62853968	SRSF1|HepG2	61
chr11	62853564	62854564	LINC00680|hela|ENSG00000255717|dwEE	chr11	62854479	62854508	SF3B4|K562	29
chr11	62853564	62854564	LINC00680|hela|ENSG00000255717|dwEE	chr11	62853665	62853722	U2AF1|K562	57
chr11	62853564	62854564	LINC00680|hela|ENSG00000255717|dwEE	chr11	62853869	62853892	U2AF1|K562	23
chr11	62853564	62854564	LINC00680|hela|ENSG00000255717|dwEE	chr11	62854542	62854590	SF3B1|K562	22
chr11	62853564	62854564	LINC00680|hela|ENSG00000255717|dwEE	chr11	62853922	62853984	DDX55|K562	62
chr11	62853564	62854564	LINC00680|hela|ENSG00000255717|dwEE	chr11	62854518	62854556	XRN2|K562	38
chr11	62853564	62854564	LINC00680|hela|ENSG00000255717|dwEE	chr11	62853911	62853960	HNRNPC|HepG2	49
chr11	62853564	62854564	LINC00680|hela|ENSG00000255717|dwEE	chr11	62853924	62853971	DDX55|K562	47
chr11	62853564	62854564	LINC00680|hela|ENSG00000255717|dwEE	chr11	62854497	62854585	SF3B1|K562	67
chr11	62853564	62854564	LINC00680|hela|ENSG00000255717|dwEE	chr11	62853677	62853729	HNRNPL|K562	52
chr11	62853564	62854564	LINC00680|hela|ENSG00000255717|dwEE	chr11	62853912	62853965	DDX59|HepG2	53
chr11	62853564	62854564	LINC00680|hela|ENSG00000255717|dwEE	chr11	62853668	62853752	TAF15|K562	84
chr11	62853564	62854564	LINC00680|hela|ENSG00000255717|dwEE	chr11	62853960	62853986	PRPF8|HepG2	26
chr11	62853564	62854564	LINC00680|hela|ENSG00000255717|dwEE	chr11	62853893	62853948	AGO2|HeLa	55
chr11	62853564	62854564	LINC00680|hela|ENSG00000255717|dwEE	chr11	62854221	62854226	XRCC6|K562	5
chr11	62853564	62854564	LINC00680|hela|ENSG00000255717|dwEE	chr11	62853893	62853928	PTBP1PTBP2|HeLa	35
chr11	62853564	62854564	LINC00680|hela|ENSG00000255717|dwEE	chr11	62853665	62853709	SFPQ|HepG2	44
chr11	62853564	62854564	LINC00680|hela|ENSG00000255717|dwEE	chr11	62853909	62853965	RBM5|HepG2	56
chr11	62853564	62854564	LINC00680|hela|ENSG00000255717|dwEE	chr11	62853921	62853949	SLTM|HepG2	28
chr11	62853564	62854564	LINC00680|hela|ENSG00000255717|dwEE	chr11	62854010	62854040	EFTUD2|K562	30
chr11	62853564	62854564	LINC00680|hela|ENSG00000255717|dwEE	chr11	62853681	62853707	LARP7|K562	26
chr11	62853564	62854564	LINC00680|hela|ENSG00000255717|dwEE	chr11	62853920	62853961	HNRNPK|K562	41
chr11	62853564	62854564	LINC00680|hela|ENSG00000255717|dwEE	chr11	62853916	62853991	SF3B4|K562	75
chr11	62853564	62854564	LINC00680|hela|ENSG00000255717|dwEE	chr11	62854234	62854259	HNRNPC|HepG2	25
chr11	62853564	62854564	LINC00680|hela|ENSG00000255717|dwEE	chr11	62854462	62854478	PRPF8|K562	16
chr11	62853564	62854564	LINC00680|hela|ENSG00000255717|dwEE	chr11	62853664	62853727	HNRNPUL1|K562	63
chr11	62853564	62854564	LINC00680|hela|ENSG00000255717|dwEE	chr11	62853665	62853730	EXOSC5|K562	65
chr11	62853564	62854564	LINC00680|hela|ENSG00000255717|dwEE	chr11	62853906	62853961	CSTF2T|K562	55
chr11	62853564	62854564	LINC00680|hela|ENSG00000255717|dwEE	chr11	62853668	62853714	ILF3|HepG2	46
chr11	62853564	62854564	LINC00680|hela|ENSG00000255717|dwEE	chr11	62854426	62854468	CSTF2|HeLa	42
chr11	62853564	62854564	LINC00680|hela|ENSG00000255717|dwEE	chr11	62853872	62853897	SRSF1|HepG2	25
chr11	62853564	62854564	LINC00680|hela|ENSG00000255717|dwEE	chr11	62853907	62853961	BCCIP|HepG2	54
chr11	62853564	62854564	LINC00680|hela|ENSG00000255717|dwEE	chr11	62853919	62853962	NKRF|HepG2	43
chr11	62853564	62854564	LINC00680|hela|ENSG00000255717|dwEE	chr11	62853796	62853812	BUD13|K562	16
chr11	62853564	62854564	LINC00680|hela|ENSG00000255717|dwEE	chr11	62853730	62853755	TIA1|K562	25
chr11	62853564	62854564	LINC00680|hela|ENSG00000255717|dwEE	chr11	62853993	62854025	XRN2|HepG2	32
chr11	62853564	62854564	LINC00680|hela|ENSG00000255717|dwEE	chr11	62853936	62853967	RPS3|K562	31
chr11	62853564	62854564	LINC00680|hela|ENSG00000255717|dwEE	chr11	62853918	62853960	YBX3|K562	42
chr11	62853564	62854564	LINC00680|hela|ENSG00000255717|dwEE	chr11	62853665	62853729	PUM2|K562	64
chr11	62853564	62854564	LINC00680|hela|ENSG00000255717|dwEE	chr11	62853665	62853713	HNRNPA1|K562	48
chr11	62853564	62854564	LINC00680|hela|ENSG00000255717|dwEE	chr11	62853848	62853892	DDX42|K562	44
chr11	62853564	62854564	LINC00680|hela|ENSG00000255717|dwEE	chr11	62853685	62853695	SLTM|HepG2	10
chr11	62853564	62854564	LINC00680|hela|ENSG00000255717|dwEE	chr11	62853893	62853948	AGO2|HEK293	55
chr11	62853564	62854564	LINC00680|hela|ENSG00000255717|dwEE	chr11	62853908	62853966	U2AF1|HepG2	58
chr11	62853564	62854564	LINC00680|hela|ENSG00000255717|dwEE	chr11	62853665	62853717	DHX30|HepG2	52
chr11	62853564	62854564	LINC00680|hela|ENSG00000255717|dwEE	chr11	62853665	62853689	MTPAP|K562	24
chr11	62853564	62854564	LINC00680|hela|ENSG00000255717|dwEE	chr11	62853914	62853954	QKI|HepG2	40
chr11	62853564	62854564	LINC00680|hela|ENSG00000255717|dwEE	chr11	62853664	62853734	TBRG4|K562	70
chr11	62853564	62854564	LINC00680|hela|ENSG00000255717|dwEE	chr11	62853682	62853708	GTF2F1|K562	26
chr11	62853564	62854564	LINC00680|hela|ENSG00000255717|dwEE	chr11	62853910	62853966	AARS|K562	56
chr11	62853564	62854564	LINC00680|hela|ENSG00000255717|dwEE	chr11	62854330	62854346	HNRNPA1|K562	16
chr11	62853564	62854564	LINC00680|hela|ENSG00000255717|dwEE	chr11	62853906	62853967	SRSF1|K562	61
chr11	62853564	62854564	LINC00680|hela|ENSG00000255717|dwEE	chr11	62853923	62853933	IGF2BP1|HepG2	10
chr11	62853564	62854564	LINC00680|hela|ENSG00000255717|dwEE	chr11	62853909	62853967	PTBP1|K562	58
chr11	62853564	62854564	LINC00680|hela|ENSG00000255717|dwEE	chr11	62853905	62853974	HNRNPU|K562	69
chr11	62853564	62854564	LINC00680|hela|ENSG00000255717|dwEE	chr11	62853912	62853969	XRCC6|K562	57
chr11	62853564	62854564	LINC00680|hela|ENSG00000255717|dwEE	chr11	62853818	62853890	QKI|K562	72
chr11	62853564	62854564	LINC00680|hela|ENSG00000255717|dwEE	chr11	62853893	62853948	CSTF2|HeLa	55
chr11	62853564	62854564	LINC00680|hela|ENSG00000255717|dwEE	chr11	62854508	62854529	EFTUD2|K562	21
chr11	62853564	62854564	LINC00680|hela|ENSG00000255717|dwEE	chr11	62853689	62853729	DKC1|HepG2	40
chr11	62853564	62854564	LINC00680|hela|ENSG00000255717|dwEE	chr11	62853673	62853703	RBM27|K562	30
chr11	62853564	62854564	LINC00680|hela|ENSG00000255717|dwEE	chr11	62854327	62854345	DHX30|K562	18
chr11	62853564	62854564	LINC00680|hela|ENSG00000255717|dwEE	chr11	62853673	62853726	ZNF622|K562	53
chr11	62853564	62854564	LINC00680|hela|ENSG00000255717|dwEE	chr11	62853906	62853945	XRN2|HepG2	39
chr11	62853564	62854564	LINC00680|hela|ENSG00000255717|dwEE	chr11	62853664	62853712	ZRANB2|K562	48
chr11	62853564	62854564	LINC00680|hela|ENSG00000255717|dwEE	chr11	62853925	62853931	NOLC1|HepG2	6
chr11	62853564	62854564	LINC00680|hela|ENSG00000255717|dwEE	chr11	62853560	62853580	EFTUD2|K562	16
chr11	62853564	62854564	LINC00680|hela|ENSG00000255717|dwEE	chr11	62853780	62853814	EFTUD2|K562	34
chr11	62853564	62854564	LINC00680|hela|ENSG00000255717|dwEE	chr11	62853669	62853721	QKI|HepG2	52
chr11	62853564	62854564	LINC00680|hela|ENSG00000255717|dwEE	chr11	62853893	62853928	HNRNPM|HEK293T	35
chr11	62853564	62854564	LINC00680|hela|ENSG00000255717|dwEE	chr11	62853667	62853728	NKRF|HepG2	61
chr11	62853564	62854564	LINC00680|hela|ENSG00000255717|dwEE	chr11	62853665	62853728	DDX3X|HepG2	63
chr11	62853564	62854564	LINC00680|hela|ENSG00000255717|dwEE	chr11	62854429	62854443	DDX55|K562	14
chr11	62853564	62854564	LINC00680|hela|ENSG00000255717|dwEE	chr11	62853664	62853715	SUGP2|HepG2	51
chr11	62853564	62854564	LINC00680|hela|ENSG00000255717|dwEE	chr11	62854217	62854224	HNRNPL|K562	7
chr11	62853564	62854564	LINC00680|hela|ENSG00000255717|dwEE	chr11	62853665	62853727	DDX3X|K562	62
chr11	62853564	62854564	LINC00680|hela|ENSG00000255717|dwEE	chr11	62853859	62853895	FMR1|K562	36
chr11	62853564	62854564	LINC00680|hela|ENSG00000255717|dwEE	chr11	62853672	62853727	RPS3|HepG2	55
chr11	62853564	62854564	LINC00680|hela|ENSG00000255717|dwEE	chr11	62853677	62853692	PPIL4|K562	15
chr11	62853564	62854564	LINC00680|hela|ENSG00000255717|dwEE	chr11	62853906	62853964	PUM2|K562	58
chr11	62853564	62854564	LINC00680|hela|ENSG00000255717|dwEE	chr11	62853911	62853966	SF3A3|HepG2	55
chr11	62853564	62854564	LINC00680|hela|ENSG00000255717|dwEE	chr11	62853910	62853968	RBM27|K562	58
chr11	62853564	62854564	LINC00680|hela|ENSG00000255717|dwEE	chr11	62853689	62853728	MTPAP|K562	39
chr11	62853564	62854564	LINC00680|hela|ENSG00000255717|dwEE	chr11	62853906	62853936	RPS3|K562	30
chr11	62853564	62854564	LINC00680|hela|ENSG00000255717|dwEE	chr11	62853622	62853648	TIA1|HeLa	26
chr11	62853564	62854564	LINC00680|hela|ENSG00000255717|dwEE	chr11	62853665	62853726	SF3A3|HepG2	61
chr11	62853564	62854564	LINC00680|hela|ENSG00000255717|dwEE	chr11	62853914	62853967	NSUN2|K562	53
chr11	62853564	62854564	LINC00680|hela|ENSG00000255717|dwEE	chr11	62853906	62853965	KHDRBS1|K562	59
chr11	62853564	62854564	LINC00680|hela|ENSG00000255717|dwEE	chr11	62853794	62853828	IGF2BP1|HEK293	34
chr11	62853564	62854564	LINC00680|hela|ENSG00000255717|dwEE	chr11	62853956	62853997	UCHL5|HepG2	41
chr11	62853564	62854564	LINC00680|hela|ENSG00000255717|dwEE	chr11	62853908	62853959	HNRNPU|HepG2	51
chr11	62853564	62854564	LINC00680|hela|ENSG00000255717|dwEE	chr11	62853666	62853731	FXR1|K562	65
chr11	62853564	62854564	LINC00680|hela|ENSG00000255717|dwEE	chr11	62853913	62853966	GTF2F1|HepG2	53
chr11	62853564	62854564	LINC00680|hela|ENSG00000255717|dwEE	chr11	62853813	62853836	XRN2|K562	23
chr11	62853564	62854564	LINC00680|hela|ENSG00000255717|dwEE	chr11	62853667	62853719	GRWD1|HepG2	52
chr11	62853564	62854564	LINC00680|hela|ENSG00000255717|dwEE	chr11	62853665	62853727	LIN28B|HepG2	62
chr11	62853564	62854564	LINC00680|hela|ENSG00000255717|dwEE	chr11	62853908	62853965	LIN28B|K562	57
chr11	62853564	62854564	LINC00680|hela|ENSG00000255717|dwEE	chr11	62853674	62853704	TROVE2|K562	30
chr11	62853564	62854564	LINC00680|hela|ENSG00000255717|dwEE	chr11	62853665	62853689	DKC1|HepG2	24
chr11	62853564	62854564	LINC00680|hela|ENSG00000255717|dwEE	chr11	62853828	62853861	QKI|HepG2	33
chr11	62853564	62854564	LINC00680|hela|ENSG00000255717|dwEE	chr11	62853909	62853969	TBRG4|K562	60
chr11	62853564	62854564	LINC00680|hela|ENSG00000255717|dwEE	chr11	62853856	62853874	SF3B1|K562	18
chr11	62853564	62854564	LINC00680|hela|ENSG00000255717|dwEE	chr11	62853672	62853722	GRSF1|HepG2	50
chr11	62853564	62854564	LINC00680|hela|ENSG00000255717|dwEE	chr11	62853908	62853956	UCHL5|HepG2	48
chr11	62853564	62854564	LINC00680|hela|ENSG00000255717|dwEE	chr11	62854197	62854218	TBRG4|K562	21
chr11	62853564	62854564	LINC00680|hela|ENSG00000255717|dwEE	chr11	62853911	62853961	XPO5|HepG2	50
chr11	62853564	62854564	LINC00680|hela|ENSG00000255717|dwEE	chr11	62854066	62854082	SF3B4|K562	16
chr11	62853564	62854564	LINC00680|hela|ENSG00000255717|dwEE	chr11	62853876	62853879	SF3B4|K562	3
chr11	62853564	62854564	LINC00680|hela|ENSG00000255717|dwEE	chr11	62853670	62853730	NOL12|HepG2	60
chr11	62853564	62854564	LINC00680|hela|ENSG00000255717|dwEE	chr11	62853696	62853782	EFTUD2|K562	86
chr11	62853564	62854564	LINC00680|hela|ENSG00000255717|dwEE	chr11	62853916	62853962	NONO|K562	46
chr11	62853564	62854564	LINC00680|hela|ENSG00000255717|dwEE	chr11	62853911	62853925	NOLC1|HepG2	14
chr11	62853564	62854564	LINC00680|hela|ENSG00000255717|dwEE	chr11	62853908	62853950	IGF2BP3|HepG2	42
chr11	62853564	62854564	LINC00680|hela|ENSG00000255717|dwEE	chr11	62853586	62853628	SF3B4|K562	42
chr11	62853564	62854564	LINC00680|hela|ENSG00000255717|dwEE	chr11	62853968	62853988	TIAL1|HeLa	20
chr11	62853564	62854564	LINC00680|hela|ENSG00000255717|dwEE	chr11	62853906	62853967	XRCC6|HepG2	61
chr11	62853564	62854564	LINC00680|hela|ENSG00000255717|dwEE	chr11	62853664	62853725	DDX6|HepG2	61
chr11	62853564	62854564	LINC00680|hela|ENSG00000255717|dwEE	chr11	62853907	62853965	SND1|HepG2	58
chr11	62853564	62854564	LINC00680|hela|ENSG00000255717|dwEE	chr11	62853665	62853667	UCHL5|K562	2
chr11	62853564	62854564	LINC00680|hela|ENSG00000255717|dwEE	chr11	62853798	62853817	U2AF1|K562	19
chr11	62853564	62854564	LINC00680|hela|ENSG00000255717|dwEE	chr11	62853916	62853967	RPS3|HepG2	51
chr11	62853564	62854564	LINC00680|hela|ENSG00000255717|dwEE	chr11	62853909	62853961	U2AF1|HepG2	52
chr11	62853564	62854564	LINC00680|hela|ENSG00000255717|dwEE	chr11	62853893	62853948	FIP1L1|HEK293	55
chr11	62853564	62854564	LINC00680|hela|ENSG00000255717|dwEE	chr11	62853665	62853726	GTF2F1|HepG2	61
chr11	62853564	62854564	LINC00680|hela|ENSG00000255717|dwEE	chr11	62853921	62853957	PCBP2|HepG2	36
chr11	62853564	62854564	LINC00680|hela|ENSG00000255717|dwEE	chr11	62853660	62853729	TARDBP|K562	69
chr11	62853564	62854564	LINC00680|hela|ENSG00000255717|dwEE	chr11	62853671	62853717	HNRNPM|HepG2	46
chr11	62853564	62854564	LINC00680|hela|ENSG00000255717|dwEE	chr11	62853914	62853972	TARDBP|K562	58
chr11	62853564	62854564	LINC00680|hela|ENSG00000255717|dwEE	chr11	62854552	62854575	GEMIN5|K562	12
chr11	62853564	62854564	LINC00680|hela|ENSG00000255717|dwEE	chr11	62853673	62853727	RBFOX2|HepG2	54
chr11	62853564	62854564	LINC00680|hela|ENSG00000255717|dwEE	chr11	62854521	62854575	SF3B4|K562	43
chr11	62853564	62854564	LINC00680|hela|ENSG00000255717|dwEE	chr11	62853664	62853732	TROVE2|K562	68
chr11	62853564	62854564	LINC00680|hela|ENSG00000255717|dwEE	chr11	62853669	62853710	IGF2BP1|HepG2	41
chr11	62853564	62854564	LINC00680|hela|ENSG00000255717|dwEE	chr11	62853680	62853710	RPS11|K562	30
chr11	62853564	62854564	LINC00680|hela|ENSG00000255717|dwEE	chr11	62853947	62854010	EFTUD2|K562	63
chr11	62853564	62854564	LINC00680|hela|ENSG00000255717|dwEE	chr11	62853665	62853730	RBM15|K562	65
chr11	62853564	62854564	LINC00680|hela|ENSG00000255717|dwEE	chr11	62853913	62853964	ILF3|K562	51
chr11	62853564	62854564	LINC00680|hela|ENSG00000255717|dwEE	chr11	62854320	62854345	PRPF8|K562	25
chr11	62853564	62854564	LINC00680|hela|ENSG00000255717|dwEE	chr11	62853915	62853958	SAFB2|K562	43
chr11	62853564	62854564	LINC00680|hela|ENSG00000255717|dwEE	chr11	62853674	62853703	LIN28B|K562	29
chr11	62853564	62854564	LINC00680|hela|ENSG00000255717|dwEE	chr11	62853814	62853854	BUD13|K562	40
chr11	62853564	62854564	LINC00680|hela|ENSG00000255717|dwEE	chr11	62853920	62853961	XPO5|HepG2	41
chr11	62853564	62854564	LINC00680|hela|ENSG00000255717|dwEE	chr11	62853920	62853961	DDX6|HepG2	41
chr11	62853564	62854564	LINC00680|hela|ENSG00000255717|dwEE	chr11	62853918	62853965	AGGF1|HepG2	47
chr11	62853564	62854564	LINC00680|hela|ENSG00000255717|dwEE	chr11	62853901	62853968	EWSR1|K562	67
chr11	62853564	62854564	LINC00680|hela|ENSG00000255717|dwEE	chr11	62853924	62853964	DDX6|K562	40
chr11	62853564	62854564	LINC00680|hela|ENSG00000255717|dwEE	chr11	62853672	62853700	HNRNPU|HepG2	28
chr11	62853564	62854564	LINC00680|hela|ENSG00000255717|dwEE	chr11	62854478	62854506	KHSRP|K562	28
chr11	62853564	62854564	LINC00680|hela|ENSG00000255717|dwEE	chr11	62853675	62853702	HNRNPC|HepG2	27
chr11	62853564	62854564	LINC00680|hela|ENSG00000255717|dwEE	chr11	62853688	62853718	PRPF8|K562	30
chr11	62853564	62854564	LINC00680|hela|ENSG00000255717|dwEE	chr11	62853671	62853729	NCBP2|K562	58
chr11	62853564	62854564	LINC00680|hela|ENSG00000255717|dwEE	chr11	62853905	62853966	YWHAG|K562	61
chr11	62853564	62854564	LINC00680|hela|ENSG00000255717|dwEE	chr11	62854462	62854495	TIA1|K562	33
chr11	62853564	62854564	LINC00680|hela|ENSG00000255717|dwEE	chr11	62853920	62853973	ZNF622|K562	53
chr11	62853564	62854564	LINC00680|hela|ENSG00000255717|dwEE	chr11	62853672	62853714	XRN2|K562	42
chr11	62853564	62854564	LINC00680|hela|ENSG00000255717|dwEE	chr11	62853915	62853963	TBRG4|K562	48
chr11	62853564	62854564	LINC00680|hela|ENSG00000255717|dwEE	chr11	62853924	62853974	GEMIN5|K562	50
chr11	62853564	62854564	LINC00680|hela|ENSG00000255717|dwEE	chr11	62853663	62853724	SF3A3|HepG2	61
chr11	62853564	62854564	LINC00680|hela|ENSG00000255717|dwEE	chr11	62853669	62853726	BUD13|K562	57
chr11	62853564	62854564	LINC00680|hela|ENSG00000255717|dwEE	chr11	62853920	62853969	FTO|K562	49
chr11	62853564	62854564	LINC00680|hela|ENSG00000255717|dwEE	chr11	62853893	62853928	AGO2|HEK293S	35
chr11	62853564	62854564	LINC00680|hela|ENSG00000255717|dwEE	chr11	62853893	62853948	FMR1|HEK293	55
chr11	62853564	62854564	LINC00680|hela|ENSG00000255717|dwEE	chr11	62853917	62853955	AARS|K562	38
chr11	62853564	62854564	LINC00680|hela|ENSG00000255717|dwEE	chr11	62853893	62853968	HNRNPC|HeLa	75
chr11	62853564	62854564	LINC00680|hela|ENSG00000255717|dwEE	chr11	62853843	62853879	SF3B4|K562	36
chr11	62853564	62854564	LINC00680|hela|ENSG00000255717|dwEE	chr11	62853906	62853965	NPM1|K562	59
chr11	62853564	62854564	LINC00680|hela|ENSG00000255717|dwEE	chr11	62853665	62853727	SUB1|HepG2	62
chr11	62853564	62854564	LINC00680|hela|ENSG00000255717|dwEE	chr11	62853665	62853723	RBM5|HepG2	58
chr11	62853564	62854564	LINC00680|hela|ENSG00000255717|dwEE	chr11	62853680	62853729	YBX3|K562	49
chr11	62853564	62854564	LINC00680|hela|ENSG00000255717|dwEE	chr11	62854316	62854336	EWSR1|K562	20
chr11	62853564	62854564	LINC00680|hela|ENSG00000255717|dwEE	chr11	62853678	62853704	FKBP4|HepG2	26
chr11	62853564	62854564	LINC00680|hela|ENSG00000255717|dwEE	chr11	62854087	62854099	SF3B4|HepG2	12
chr11	62853564	62854564	LINC00680|hela|ENSG00000255717|dwEE	chr11	62854093	62854149	TIA1|HepG2	56
chr11	62853564	62854564	LINC00680|hela|ENSG00000255717|dwEE	chr11	62853929	62853935	FXR2|K562	6
chr11	62853564	62854564	LINC00680|hela|ENSG00000255717|dwEE	chr11	62853665	62853729	FTO|K562	64
chr11	62853564	62854564	LINC00680|hela|ENSG00000255717|dwEE	chr11	62853918	62853979	LARP4|HepG2	61
chr11	62853564	62854564	LINC00680|hela|ENSG00000255717|dwEE	chr11	62853908	62853950	SRSF9|HepG2	42
chr11	62853564	62854564	LINC00680|hela|ENSG00000255717|dwEE	chr11	62853913	62853966	DKC1|HepG2	53
chr11	62853564	62854564	LINC00680|hela|ENSG00000255717|dwEE	chr11	62853659	62853723	HNRNPU|K562	64
chr11	62853564	62854564	LINC00680|hela|ENSG00000255717|dwEE	chr11	62853906	62853959	TRA2A|HepG2	53
chr11	62853564	62854564	LINC00680|hela|ENSG00000255717|dwEE	chr11	62853951	62853999	EFTUD2|HepG2	48
chr11	62853564	62854564	LINC00680|hela|ENSG00000255717|dwEE	chr11	62853939	62853995	TIA1|K562	56
chr11	62853564	62854564	LINC00680|hela|ENSG00000255717|dwEE	chr11	62853666	62853737	EIF3H|HepG2	71
chr11	62853564	62854564	LINC00680|hela|ENSG00000255717|dwEE	chr11	62853908	62853958	SRSF7|HepG2	50
chr11	62853564	62854564	LINC00680|hela|ENSG00000255717|dwEE	chr11	62853596	62853625	XRN2|HepG2	29
chr11	62853564	62854564	LINC00680|hela|ENSG00000255717|dwEE	chr11	62853665	62853723	HNRNPUL1|HepG2	58
chr11	62853564	62854564	LINC00680|hela|ENSG00000255717|dwEE	chr11	62854514	62854563	ZRANB2|K562	49
chr11	62853564	62854564	LINC00680|hela|ENSG00000255717|dwEE	chr11	62853537	62853596	BUD13|HepG2	32
chr11	62853564	62854564	LINC00680|hela|ENSG00000255717|dwEE	chr11	62853913	62853960	NONO|K562	47
chr11	62853564	62854564	LINC00680|hela|ENSG00000255717|dwEE	chr11	62853671	62853726	SRSF7|K562	55
chr11	62853564	62854564	LINC00680|hela|ENSG00000255717|dwEE	chr11	62853804	62853833	DDX6|K562	29
chr11	62853564	62854564	LINC00680|hela|ENSG00000255717|dwEE	chr11	62854376	62854417	U2AF2|HepG2	41
chr11	62853564	62854564	LINC00680|hela|ENSG00000255717|dwEE	chr11	62853893	62853948	CPSF4|HEK293	55
chr11	62853564	62854564	LINC00680|hela|ENSG00000255717|dwEE	chr11	62854232	62854258	GRWD1|HepG2	26
chr11	62853564	62854564	LINC00680|hela|ENSG00000255717|dwEE	chr11	62854329	62854390	HNRNPL|K562	61
chr11	62853564	62854564	LINC00680|hela|ENSG00000255717|dwEE	chr11	62853683	62853711	PRPF8|HepG2	28
chr11	62853564	62854564	LINC00680|hela|ENSG00000255717|dwEE	chr11	62853688	62853733	RPS3|K562	45
chr11	62853564	62854564	LINC00680|hela|ENSG00000255717|dwEE	chr11	62853914	62853959	HNRNPK|HepG2	45
chr11	62853564	62854564	LINC00680|hela|ENSG00000255717|dwEE	chr11	62854315	62854337	U2AF1|HepG2	22
chr11	62853564	62854564	LINC00680|hela|ENSG00000255717|dwEE	chr11	62853573	62853598	U2AF1|K562	25
chr11	62853564	62854564	LINC00680|hela|ENSG00000255717|dwEE	chr11	62853665	62853729	LARP4|K562	64
chr11	62853564	62854564	LINC00680|hela|ENSG00000255717|dwEE	chr11	62853671	62853702	U2AF2|K562	31
chr11	62853564	62854564	LINC00680|hela|ENSG00000255717|dwEE	chr11	62853669	62853730	FASTKD2|HepG2	61
chr11	62853564	62854564	LINC00680|hela|ENSG00000255717|dwEE	chr11	62853665	62853689	NOLC1|HepG2	24
chr11	62853564	62854564	LINC00680|hela|ENSG00000255717|dwEE	chr11	62853909	62853962	DHX30|HepG2	53
chr11	62853564	62854564	LINC00680|hela|ENSG00000255717|dwEE	chr11	62853672	62853729	DDX55|HepG2	57
chr11	62853564	62854564	LINC00680|hela|ENSG00000255717|dwEE	chr11	62853904	62853961	AGGF1|HepG2	57
chr11	62853564	62854564	LINC00680|hela|ENSG00000255717|dwEE	chr11	62853907	62853947	FAM120A|K562	40
chr11	62853564	62854564	LINC00680|hela|ENSG00000255717|dwEE	chr11	62853910	62853968	METAP2|K562	58
chr11	62853564	62854564	LINC00680|hela|ENSG00000255717|dwEE	chr11	62853836	62853905	SF3B4|HepG2	69
chr11	62853564	62854564	LINC00680|hela|ENSG00000255717|dwEE	chr11	62854011	62854053	BUD13|K562	42
chr11	62853564	62854564	LINC00680|hela|ENSG00000255717|dwEE	chr11	62853670	62853719	SF3B4|K562	49
chr11	62853564	62854564	LINC00680|hela|ENSG00000255717|dwEE	chr11	62853825	62853833	SF3B4|K562	8
chr11	62853564	62854564	LINC00680|hela|ENSG00000255717|dwEE	chr11	62854443	62854455	BUD13|K562	12
chr11	62853564	62854564	LINC00680|hela|ENSG00000255717|dwEE	chr11	62853907	62853966	SMNDC1|HepG2	59
chr11	62853564	62854564	LINC00680|hela|ENSG00000255717|dwEE	chr11	62853674	62853731	NOLC1|K562	57
chr11	62853564	62854564	LINC00680|hela|ENSG00000255717|dwEE	chr11	62853664	62853730	RBM22|K562	66
chr11	62853564	62854564	LINC00680|hela|ENSG00000255717|dwEE	chr11	62854236	62854249	GPKOW|K562	13
chr11	62853564	62854564	LINC00680|hela|ENSG00000255717|dwEE	chr11	62853908	62853987	HNRNPA1|K562	79
chr11	62853564	62854564	LINC00680|hela|ENSG00000255717|dwEE	chr11	62853915	62853964	DROSHA|K562	49
chr11	62853564	62854564	LINC00680|hela|ENSG00000255717|dwEE	chr11	62853668	62853732	PCBP2|HepG2	64
chr11	62853564	62854564	LINC00680|hela|ENSG00000255717|dwEE	chr11	62853893	62853948	FBL|HEK293	55
chr11	62853564	62854564	LINC00680|hela|ENSG00000255717|dwEE	chr11	62853674	62853726	TNRC6A|K562	52
chr11	62853564	62854564	LINC00680|hela|ENSG00000255717|dwEE	chr11	62853789	62853845	U2AF2|K562	56
chr11	62853564	62854564	LINC00680|hela|ENSG00000255717|dwEE	chr11	62853908	62853988	LSM11|K562	80
chr11	62853564	62854564	LINC00680|hela|ENSG00000255717|dwEE	chr11	62853928	62853946	XRN2|K562	18
chr11	62853564	62854564	LINC00680|hela|ENSG00000255717|dwEE	chr11	62853664	62853731	PPIL4|K562	67
chr11	62853564	62854564	LINC00680|hela|ENSG00000255717|dwEE	chr11	62853844	62853883	EFTUD2|K562	39
chr11	62853564	62854564	LINC00680|hela|ENSG00000255717|dwEE	chr11	62853667	62853726	HNRNPU|K562	59
chr11	62853564	62854564	LINC00680|hela|ENSG00000255717|dwEE	chr11	62853923	62853948	ILF3|HepG2	25
chr11	62853564	62854564	LINC00680|hela|ENSG00000255717|dwEE	chr11	62853666	62853713	IGF2BP1|K562	47
chr11	62853564	62854564	LINC00680|hela|ENSG00000255717|dwEE	chr11	62853665	62853718	IGF2BP2|K562	53
chr11	62853564	62854564	LINC00680|hela|ENSG00000255717|dwEE	chr11	62853959	62853995	TIA1|HepG2	36
chr11	62853564	62854564	LINC00680|hela|ENSG00000255717|dwEE	chr11	62854222	62854235	LSM11|HepG2	13
chr11	62853564	62854564	LINC00680|hela|ENSG00000255717|dwEE	chr11	62853670	62853707	EIF4G2|K562	37
chr11	62853564	62854564	LINC00680|hela|ENSG00000255717|dwEE	chr11	62853666	62853721	LSM11|K562	55
chr11	62853564	62854564	LINC00680|hela|ENSG00000255717|dwEE	chr11	62853665	62853714	U2AF2|K562	49
chr11	62853564	62854564	LINC00680|hela|ENSG00000255717|dwEE	chr11	62853665	62853723	NPM1|K562	58
chr11	62853564	62854564	LINC00680|hela|ENSG00000255717|dwEE	chr11	62853665	62853690	PTBP1|K562	25
chr11	62853564	62854564	LINC00680|hela|ENSG00000255717|dwEE	chr11	62853923	62853936	SF3B4|HepG2	13
chr11	62853564	62854564	LINC00680|hela|ENSG00000255717|dwEE	chr11	62854338	62854380	FXR2|K562	42
chr11	62853564	62854564	LINC00680|hela|ENSG00000255717|dwEE	chr11	62854318	62854341	EFTUD2|K562	23
chr11	62853564	62854564	LINC00680|hela|ENSG00000255717|dwEE	chr11	62854261	62854268	HNRNPM|K562	7
chr11	62853564	62854564	LINC00680|hela|ENSG00000255717|dwEE	chr11	62853668	62853726	NOL12|HepG2	58
chr11	62853564	62854564	LINC00680|hela|ENSG00000255717|dwEE	chr11	62853893	62853948	AGO1|HEK293	55
chr11	62853564	62854564	LINC00680|hela|ENSG00000255717|dwEE	chr11	62853675	62853712	FXR2|K562	37
chr11	62853564	62854564	LINC00680|hela|ENSG00000255717|dwEE	chr11	62854505	62854528	IGF2BP1|HEK293	23
chr11	62853564	62854564	LINC00680|hela|ENSG00000255717|dwEE	chr11	62853910	62853956	DHX30|HepG2	46
chr11	62853564	62854564	LINC00680|hela|ENSG00000255717|dwEE	chr11	62854342	62854358	KHSRP|K562	16
chr11	62853564	62854564	LINC00680|hela|ENSG00000255717|dwEE	chr11	62854551	62854595	QKI|K562	13
chr11	62853564	62854564	LINC00680|hela|ENSG00000255717|dwEE	chr11	62854179	62854202	PUM2|K562	23
chr11	62853564	62854564	LINC00680|hela|ENSG00000255717|dwEE	chr11	62853906	62853967	FASTKD2|K562	61
chr11	62853564	62854564	LINC00680|hela|ENSG00000255717|dwEE	chr11	62853817	62853844	U2AF1|K562	27
chr11	62853564	62854564	LINC00680|hela|ENSG00000255717|dwEE	chr11	62853922	62853954	GRSF1|HepG2	32
chr11	62853564	62854564	LINC00680|hela|ENSG00000255717|dwEE	chr11	62853833	62853842	SF3B4|K562	9
chr11	62853564	62854564	LINC00680|hela|ENSG00000255717|dwEE	chr11	62854478	62854568	BUD13|K562	86
chr11	62853564	62854564	LINC00680|hela|ENSG00000255717|dwEE	chr11	62853908	62853961	DDX3X|K562	53
chr11	62853564	62854564	LINC00680|hela|ENSG00000255717|dwEE	chr11	62853663	62853730	LIN28B|K562	67
chr11	62853564	62854564	LINC00680|hela|ENSG00000255717|dwEE	chr11	62853917	62853937	HNRNPUL1|HepG2	20
chr11	62853564	62854564	LINC00680|hela|ENSG00000255717|dwEE	chr11	62853664	62853733	UCHL5|K562	69
chr11	62853564	62854564	LINC00680|hela|ENSG00000255717|dwEE	chr11	62853664	62853727	GNL3|K562	63
chr11	62853564	62854564	LINC00680|hela|ENSG00000255717|dwEE	chr11	62853920	62853973	SAFB2|K562	53
chr11	62853564	62854564	LINC00680|hela|ENSG00000255717|dwEE	chr11	62853665	62853728	EIF3D|HepG2	63
chr11	62853564	62854564	LINC00680|hela|ENSG00000255717|dwEE	chr11	62853923	62853960	CSTF2T|HepG2	37
chr11	62853564	62854564	LINC00680|hela|ENSG00000255717|dwEE	chr11	62853679	62853703	SAFB2|K562	24
chr11	62853564	62854564	LINC00680|hela|ENSG00000255717|dwEE	chr11	62853908	62853965	AUH|HepG2	57
chr11	62853564	62854564	LINC00680|hela|ENSG00000255717|dwEE	chr11	62853667	62853725	GRSF1|HepG2	58
chr11	62853564	62854564	LINC00680|hela|ENSG00000255717|dwEE	chr11	62853693	62853720	PUS1|K562	27
chr11	62853564	62854564	LINC00680|hela|ENSG00000255717|dwEE	chr11	62853664	62853725	LIN28B|HepG2	61
chr11	62853564	62854564	LINC00680|hela|ENSG00000255717|dwEE	chr11	62853655	62853688	TIAL1|HeLa	33
chr11	62853564	62854564	LINC00680|hela|ENSG00000255717|dwEE	chr11	62853916	62853950	SLTM|K562	34
chr11	62853564	62854564	LINC00680|hela|ENSG00000255717|dwEE	chr11	62854525	62854545	TBRG4|HepG2	20
chr11	62853564	62854564	LINC00680|hela|ENSG00000255717|dwEE	chr11	62853907	62853961	FKBP4|HepG2	54
chr11	62853564	62854564	LINC00680|hela|ENSG00000255717|dwEE	chr11	62853890	62853967	PPIG|HepG2	77
chr11	62853564	62854564	LINC00680|hela|ENSG00000255717|dwEE	chr11	62853919	62853996	BUD13|HepG2	77
chr11	62853564	62854564	LINC00680|hela|ENSG00000255717|dwEE	chr11	62853667	62853731	FASTKD2|HepG2	64
chr11	62853564	62854564	LINC00680|hela|ENSG00000255717|dwEE	chr11	62853918	62853971	AKAP8L|K562	53
chr11	62853564	62854564	LINC00680|hela|ENSG00000255717|dwEE	chr11	62854476	62854505	BUD13|K562	29
chr11	62853564	62854564	LINC00680|hela|ENSG00000255717|dwEE	chr11	62853923	62853969	GPKOW|K562	46
chr11	62853564	62854564	LINC00680|hela|ENSG00000255717|dwEE	chr11	62853893	62853948	FXR2|HEK293	55
chr11	62853564	62854564	LINC00680|hela|ENSG00000255717|dwEE	chr11	62853908	62853915	RPS5|K562	7
chr11	62853564	62854564	LINC00680|hela|ENSG00000255717|dwEE	chr11	62854232	62854252	SRSF7|K562	20
chr11	62853564	62854564	LINC00680|hela|ENSG00000255717|dwEE	chr11	62853925	62853968	FXR1|K562	43
chr11	62853564	62854564	LINC00680|hela|ENSG00000255717|dwEE	chr11	62853667	62853692	PTBP1|K562	25
chr11	62853564	62854564	LINC00680|hela|ENSG00000255717|dwEE	chr11	62853747	62853785	PRPF8|HepG2	38
chr11	62853564	62854564	LINC00680|hela|ENSG00000255717|dwEE	chr11	62854529	62854567	BUD13|K562	35
chr11	62853564	62854564	LINC00680|hela|ENSG00000255717|dwEE	chr11	62854508	62854524	PRPF8|HepG2	16
chr11	62853564	62854564	LINC00680|hela|ENSG00000255717|dwEE	chr11	62854460	62854498	TIA1|K562	38
chr11	62853564	62854564	LINC00680|hela|ENSG00000255717|dwEE	chr11	62853675	62853718	KHSRP|K562	43
chr11	62853564	62854564	LINC00680|hela|ENSG00000255717|dwEE	chr11	62853913	62853970	QKI|K562	57
chr11	62853564	62854564	LINC00680|hela|ENSG00000255717|dwEE	chr11	62853911	62853969	SRSF1|K562	58
chr11	62853564	62854564	LINC00680|hela|ENSG00000255717|dwEE	chr11	62853677	62853726	DDX55|K562	49
chr11	62853564	62854564	LINC00680|hela|ENSG00000255717|dwEE	chr11	62853862	62853879	CSTF2T|HepG2	17
chr11	62853564	62854564	LINC00680|hela|ENSG00000255717|dwEE	chr11	62854532	62854568	CSTF2|HeLa	32
chr11	62853564	62854564	LINC00680|hela|ENSG00000255717|dwEE	chr11	62853687	62853708	GEMIN5|K562	21
chr11	62853564	62854564	LINC00680|hela|ENSG00000255717|dwEE	chr11	62853850	62853873	DDX55|K562	23
chr11	62853564	62854564	LINC00680|hela|ENSG00000255717|dwEE	chr11	62853664	62853727	ILF3|HepG2	63
chr11	62853564	62854564	LINC00680|hela|ENSG00000255717|dwEE	chr11	62853677	62853715	TIA1|HepG2	38
chr11	62853564	62854564	LINC00680|hela|ENSG00000255717|dwEE	chr11	62853675	62853718	HNRNPM|K562	43
chr11	62853564	62854564	LINC00680|hela|ENSG00000255717|dwEE	chr11	62853667	62853723	ZRANB2|K562	56
chr11	62853564	62854564	LINC00680|hela|ENSG00000255717|dwEE	chr11	62854210	62854238	QKI|HepG2	28
chr11	62853564	62854564	LINC00680|hela|ENSG00000255717|dwEE	chr11	62853781	62853844	U2AF2|K562	63
chr11	62853564	62854564	LINC00680|hela|ENSG00000255717|dwEE	chr11	62854504	62854551	U2AF2|K562	47
chr11	62853564	62854564	LINC00680|hela|ENSG00000255717|dwEE	chr11	62853928	62853972	CDC40|HepG2	44
chr11	62853564	62854564	LINC00680|hela|ENSG00000255717|dwEE	chr11	62853915	62853978	DROSHA|K562	63
chr11	62853564	62854564	LINC00680|hela|ENSG00000255717|dwEE	chr11	62853665	62853729	SRSF1|HepG2	64
chr11	62853564	62854564	LINC00680|hela|ENSG00000255717|dwEE	chr11	62853671	62853713	TBRG4|HepG2	42
chr11	62853564	62854564	LINC00680|hela|ENSG00000255717|dwEE	chr11	62854344	62854353	SF3B1|K562	9
chr11	62853564	62854564	LINC00680|hela|ENSG00000255717|dwEE	chr11	62853926	62853988	FASTKD2|HepG2	62
chr11	62853564	62854564	LINC00680|hela|ENSG00000255717|dwEE	chr11	62854453	62854495	TIA1|HepG2	42
chr11	62853564	62854564	LINC00680|hela|ENSG00000255717|dwEE	chr11	62853916	62854003	BUD13|K562	87
chr11	62853564	62854564	LINC00680|hela|ENSG00000255717|dwEE	chr11	62853664	62853725	IGF2BP1|K562	61
chr11	62853564	62854564	LINC00680|hela|ENSG00000255717|dwEE	chr11	62854017	62854054	EIF4G1|K562	37
chr11	62853564	62854564	LINC00680|hela|ENSG00000255717|dwEE	chr11	62853664	62853721	SF3B4|HepG2	57
chr15	39593696	39594696	LINC00680|hela|ENSG00000137801|dwEE	chr15	39594141	39594190	SND1|HepG2	49
chr15	39593696	39594696	LINC00680|hela|ENSG00000137801|dwEE	chr15	39594098	39594106	DDX55|HepG2	8
chr15	39593696	39594696	LINC00680|hela|ENSG00000137801|dwEE	chr15	39594190	39594197	LARP4|HepG2	7
chr15	39593696	39594696	LINC00680|hela|ENSG00000137801|dwEE	chr15	39594195	39594225	PRPF8|HepG2	30
chr15	39593696	39594696	LINC00680|hela|ENSG00000137801|dwEE	chr15	39594177	39594179	U2AF1|HepG2	2
chr15	39593696	39594696	LINC00680|hela|ENSG00000137801|dwEE	chr15	39594090	39594155	U2AF1|HepG2	65
chr15	39593696	39594696	LINC00680|hela|ENSG00000137801|dwEE	chr15	39594098	39594100	SND1|HepG2	2
chr15	39593696	39594696	LINC00680|hela|ENSG00000137801|dwEE	chr15	39594079	39594107	EFTUD2|HepG2	28
chr15	39593696	39594696	LINC00680|hela|ENSG00000137801|dwEE	chr15	39594101	39594118	AGGF1|HepG2	17
chr15	39593696	39594696	LINC00680|hela|ENSG00000137801|dwEE	chr15	39594098	39594121	RPS3|HepG2	23
chr15	39593696	39594696	LINC00680|hela|ENSG00000137801|dwEE	chr15	39594106	39594133	DDX55|HepG2	27
chr15	39593696	39594696	LINC00680|hela|ENSG00000137801|dwEE	chr15	39594105	39594112	GRWD1|HepG2	7
chr15	39593696	39594696	LINC00680|hela|ENSG00000137801|dwEE	chr15	39594098	39594124	FASTKD2|HepG2	26
chr15	39593696	39594696	LINC00680|hela|ENSG00000137801|dwEE	chr15	39594157	39594165	RPS3|HepG2	8
chr15	39593696	39594696	LINC00680|hela|ENSG00000137801|dwEE	chr15	39594121	39594161	SF3A3|HepG2	40
chr15	39593696	39594696	LINC00680|hela|ENSG00000137801|dwEE	chr15	39594098	39594117	BCCIP|HepG2	19
chr15	39593696	39594696	LINC00680|hela|ENSG00000137801|dwEE	chr15	39594100	39594137	EFTUD2|HepG2	37
chr15	39593696	39594696	LINC00680|hela|ENSG00000137801|dwEE	chr15	39594159	39594180	FAM120A|HepG2	21
chr15	39593696	39594696	LINC00680|hela|ENSG00000137801|dwEE	chr15	39594098	39594122	RBFOX2|HepG2	24
chr15	39593696	39594696	LINC00680|hela|ENSG00000137801|dwEE	chr15	39593840	39593864	HNRNPA1|HepG2	24
chr15	39593696	39594696	LINC00680|hela|ENSG00000137801|dwEE	chr15	39594150	39594182	SMNDC1|HepG2	32
chr15	39593696	39594696	LINC00680|hela|ENSG00000137801|dwEE	chr15	39594105	39594186	XRN2|HepG2	81
chr15	39593696	39594696	LINC00680|hela|ENSG00000137801|dwEE	chr15	39594097	39594124	SLTM|HepG2	27
chr15	39593696	39594696	LINC00680|hela|ENSG00000137801|dwEE	chr15	39594060	39594085	SF3A3|HepG2	25
chr15	39593696	39594696	LINC00680|hela|ENSG00000137801|dwEE	chr15	39594093	39594123	BUD13|HepG2	30
chr15	39593696	39594696	LINC00680|hela|ENSG00000137801|dwEE	chr15	39594167	39594180	FAM120A|HepG2	13
chr15	39593696	39594696	LINC00680|hela|ENSG00000137801|dwEE	chr15	39594100	39594119	PPIG|HepG2	19
chr15	39593696	39594696	LINC00680|hela|ENSG00000137801|dwEE	chr15	39594096	39594130	SRSF1|HepG2	34
chr15	39593696	39594696	LINC00680|hela|ENSG00000137801|dwEE	chr15	39594101	39594112	BUD13|HepG2	11
chr15	39593696	39594696	LINC00680|hela|ENSG00000137801|dwEE	chr15	39594100	39594139	SND1|HepG2	39
chr15	39593696	39594696	LINC00680|hela|ENSG00000137801|dwEE	chr15	39594098	39594133	AUH|HepG2	35
chr15	39593696	39594696	LINC00680|hela|ENSG00000137801|dwEE	chr15	39593707	39593729	CDC40|HepG2	22
chr15	39593696	39594696	LINC00680|hela|ENSG00000137801|dwEE	chr15	39594098	39594140	SND1|HepG2	42
chr15	39593696	39594696	LINC00680|hela|ENSG00000137801|dwEE	chr15	39594143	39594187	RPS3|HepG2	44
chr15	39593696	39594696	LINC00680|hela|ENSG00000137801|dwEE	chr15	39594098	39594118	ILF3|HepG2	20
chr15	39593696	39594696	LINC00680|hela|ENSG00000137801|dwEE	chr15	39594169	39594195	NKRF|HepG2	26
chr15	39593696	39594696	LINC00680|hela|ENSG00000137801|dwEE	chr15	39594094	39594123	DDX59|HepG2	29
chr15	39593696	39594696	LINC00680|hela|ENSG00000137801|dwEE	chr15	39594098	39594126	IGF2BP1|HepG2	28
chr15	39593696	39594696	LINC00680|hela|ENSG00000137801|dwEE	chr15	39594086	39594142	U2AF2|HepG2	56
chr15	39593696	39594696	LINC00680|hela|ENSG00000137801|dwEE	chr15	39594096	39594133	PRPF8|HepG2	37
chr15	39593696	39594696	LINC00680|hela|ENSG00000137801|dwEE	chr15	39594098	39594104	TRA2A|HepG2	6
chr15	39593696	39594696	LINC00680|hela|ENSG00000137801|dwEE	chr15	39594146	39594181	LIN28B|HepG2	35
chr15	39593696	39594696	LINC00680|hela|ENSG00000137801|dwEE	chr15	39594098	39594118	IGF2BP3|HepG2	20
chr15	39593696	39594696	LINC00680|hela|ENSG00000137801|dwEE	chr15	39594188	39594197	LARP7|HepG2	9
chr15	39593696	39594696	LINC00680|hela|ENSG00000137801|dwEE	chr15	39594161	39594189	SRSF7|HepG2	28
chr15	39593696	39594696	LINC00680|hela|ENSG00000137801|dwEE	chr15	39594160	39594192	NCBP2|HepG2	32
chr15	39593696	39594696	LINC00680|hela|ENSG00000137801|dwEE	chr15	39594087	39594137	U2AF1|HepG2	50
chr15	39593696	39594696	LINC00680|hela|ENSG00000137801|dwEE	chr15	39593705	39593731	HNRNPA1|HepG2	26
chr15	39593696	39594696	LINC00680|hela|ENSG00000137801|dwEE	chr15	39594092	39594117	PRPF8|HepG2	25
chr15	39593696	39594696	LINC00680|hela|ENSG00000137801|dwEE	chr15	39594098	39594115	RPS3|HepG2	17
chr15	39593696	39594696	LINC00680|hela|ENSG00000137801|dwEE	chr15	39594101	39594127	SMNDC1|HepG2	26
chr15	39593696	39594696	LINC00680|hela|ENSG00000137801|dwEE	chr15	39594105	39594116	SF3B4|HepG2	11
chr15	39593696	39594696	LINC00680|hela|ENSG00000137801|dwEE	chr15	39594158	39594176	LIN28B|HepG2	18
chr15	39593696	39594696	LINC00680|hela|ENSG00000137801|dwEE	chr15	39593628	39593722	PRPF8|HepG2	26
chr15	39593696	39594696	LINC00680|hela|ENSG00000137801|dwEE	chr15	39594098	39594119	DHX30|HepG2	21
chr15	39593696	39594696	LINC00680|hela|ENSG00000137801|dwEE	chr15	39594080	39594141	U2AF2|HepG2	61
chr15	39593696	39594696	LINC00680|hela|ENSG00000137801|dwEE	chr15	39594094	39594136	XRN2|HepG2	42
chr15	39593696	39594696	LINC00680|hela|ENSG00000137801|dwEE	chr15	39594167	39594186	XRCC6|HepG2	19
chr15	39593696	39594696	LINC00680|hela|ENSG00000137801|dwEE	chr15	39594140	39594189	SND1|HepG2	49
chr15	39593696	39594696	LINC00680|hela|ENSG00000137801|dwEE	chr15	39594096	39594117	FAM120A|HepG2	21
chr15	39593696	39594696	LINC00680|hela|ENSG00000137801|dwEE	chr15	39594101	39594114	FASTKD2|HepG2	13
chr15	39593696	39594696	LINC00680|hela|ENSG00000137801|dwEE	chr15	39594145	39594177	SRSF9|HepG2	32
chr15	39593696	39594696	LINC00680|hela|ENSG00000137801|dwEE	chr15	39594104	39594124	SRSF1|HepG2	20
chr17	16439753	16440753	LINC00680|hela|ENSG00000175061|dwEE	chr17	16439985	16440111	RBM5|HepG2	126
chr17	16439753	16440753	LINC00680|hela|ENSG00000175061|dwEE	chr17	16440037	16440104	SBDS|K562	67
chr17	16439753	16440753	LINC00680|hela|ENSG00000175061|dwEE	chr17	16440242	16440249	XRN2|HepG2	7
chr17	16439753	16440753	LINC00680|hela|ENSG00000175061|dwEE	chr17	16440204	16440265	BUD13|HepG2	61
chr17	16439753	16440753	LINC00680|hela|ENSG00000175061|dwEE	chr17	16439828	16439862	HNRNPK|K562	34
chr17	16439753	16440753	LINC00680|hela|ENSG00000175061|dwEE	chr17	16440033	16440104	HNRNPK|HepG2	71
chr17	16439753	16440753	LINC00680|hela|ENSG00000175061|dwEE	chr17	16440052	16440097	XRN2|K562	45
chr17	16439753	16440753	LINC00680|hela|ENSG00000175061|dwEE	chr17	16440003	16440107	U2AF2|HepG2	104
chr17	16439753	16440753	LINC00680|hela|ENSG00000175061|dwEE	chr17	16439986	16440024	SF3A3|HepG2	38
chr17	16439753	16440753	LINC00680|hela|ENSG00000175061|dwEE	chr17	16440003	16440078	CSTF2|HepG2	75
chr17	16439753	16440753	LINC00680|hela|ENSG00000175061|dwEE	chr17	16440389	16440427	CSTF2T|HepG2	38
chr17	16439753	16440753	LINC00680|hela|ENSG00000175061|dwEE	chr17	16440180	16440254	PPIG|HepG2	74
chr17	16439753	16440753	LINC00680|hela|ENSG00000175061|dwEE	chr17	16440242	16440253	YBX3|K562	11
chr17	16439753	16440753	LINC00680|hela|ENSG00000175061|dwEE	chr17	16440145	16440208	SF3B4|K562	63
chr17	16439753	16440753	LINC00680|hela|ENSG00000175061|dwEE	chr17	16440182	16440226	FIP1L1|HEK293	44
chr17	16439753	16440753	LINC00680|hela|ENSG00000175061|dwEE	chr17	16439987	16440022	POLR2G|HepG2	35
chr17	16439753	16440753	LINC00680|hela|ENSG00000175061|dwEE	chr17	16440224	16440251	FXR1|K562	27
chr17	16439753	16440753	LINC00680|hela|ENSG00000175061|dwEE	chr17	16440045	16440078	UCHL5|HepG2	33
chr17	16439753	16440753	LINC00680|hela|ENSG00000175061|dwEE	chr17	16440083	16440104	BCCIP|HepG2	21
chr17	16439753	16440753	LINC00680|hela|ENSG00000175061|dwEE	chr17	16440270	16440300	HNRNPM|HepG2	30
chr17	16439753	16440753	LINC00680|hela|ENSG00000175061|dwEE	chr17	16440239	16440248	SLBP|K562	9
chr17	16439753	16440753	LINC00680|hela|ENSG00000175061|dwEE	chr17	16440392	16440416	DGCR8|K562	24
chr17	16439753	16440753	LINC00680|hela|ENSG00000175061|dwEE	chr17	16440078	16440106	UCHL5|HepG2	28
chr17	16439753	16440753	LINC00680|hela|ENSG00000175061|dwEE	chr17	16440232	16440252	SND1|HepG2	20
chr17	16439753	16440753	LINC00680|hela|ENSG00000175061|dwEE	chr17	16440044	16440075	EXOSC5|K562	31
chr17	16439753	16440753	LINC00680|hela|ENSG00000175061|dwEE	chr17	16440008	16440107	GRSF1|HepG2	99
chr17	16439753	16440753	LINC00680|hela|ENSG00000175061|dwEE	chr17	16440037	16440040	PTBP1|K562	3
chr17	16439753	16440753	LINC00680|hela|ENSG00000175061|dwEE	chr17	16440184	16440202	UCHL5|K562	18
chr17	16439753	16440753	LINC00680|hela|ENSG00000175061|dwEE	chr17	16440008	16440091	MTPAP|K562	83
chr17	16439753	16440753	LINC00680|hela|ENSG00000175061|dwEE	chr17	16440033	16440048	U2AF1|HepG2	15
chr17	16439753	16440753	LINC00680|hela|ENSG00000175061|dwEE	chr17	16440236	16440249	U2AF1|HepG2	13
chr17	16439753	16440753	LINC00680|hela|ENSG00000175061|dwEE	chr17	16439833	16439875	NOLC1|HepG2	42
chr17	16439753	16440753	LINC00680|hela|ENSG00000175061|dwEE	chr17	16439991	16440076	SFPQ|HepG2	85
chr17	16439753	16440753	LINC00680|hela|ENSG00000175061|dwEE	chr17	16439823	16439847	HNRNPA1|HepG2	24
chr17	16439753	16440753	LINC00680|hela|ENSG00000175061|dwEE	chr17	16440173	16440192	EFTUD2|K562	19
chr17	16439753	16440753	LINC00680|hela|ENSG00000175061|dwEE	chr17	16440034	16440084	SND1|K562	50
chr17	16439753	16440753	LINC00680|hela|ENSG00000175061|dwEE	chr17	16440215	16440252	TRA2A|K562	37
chr17	16439753	16440753	LINC00680|hela|ENSG00000175061|dwEE	chr17	16440466	16440478	HNRNPU|HepG2	12
chr17	16439753	16440753	LINC00680|hela|ENSG00000175061|dwEE	chr17	16440022	16440106	FASTKD2|K562	84
chr17	16439753	16440753	LINC00680|hela|ENSG00000175061|dwEE	chr17	16440048	16440100	CSTF2T|HepG2	52
chr17	16439753	16440753	LINC00680|hela|ENSG00000175061|dwEE	chr17	16440035	16440070	SBDS|K562	35
chr17	16439753	16440753	LINC00680|hela|ENSG00000175061|dwEE	chr17	16439989	16440079	EIF3D|HepG2	90
chr17	16439753	16440753	LINC00680|hela|ENSG00000175061|dwEE	chr17	16440042	16440068	HLTF|K562	26
chr17	16439753	16440753	LINC00680|hela|ENSG00000175061|dwEE	chr17	16440043	16440076	NSUN2|K562	33
chr17	16439753	16440753	LINC00680|hela|ENSG00000175061|dwEE	chr17	16440038	16440100	FTO|K562	62
chr17	16439753	16440753	LINC00680|hela|ENSG00000175061|dwEE	chr17	16440184	16440188	TIA1|K562	4
chr17	16439753	16440753	LINC00680|hela|ENSG00000175061|dwEE	chr17	16440201	16440242	TAF15|K562	41
chr17	16439753	16440753	LINC00680|hela|ENSG00000175061|dwEE	chr17	16439832	16439898	TAF15|HepG2	66
chr17	16439753	16440753	LINC00680|hela|ENSG00000175061|dwEE	chr17	16440229	16440247	TARDBP|K562	18
chr17	16439753	16440753	LINC00680|hela|ENSG00000175061|dwEE	chr17	16440188	16440201	UCHL5|HepG2	13
chr17	16439753	16440753	LINC00680|hela|ENSG00000175061|dwEE	chr17	16440218	16440248	AGGF1|K562	30
chr17	16439753	16440753	LINC00680|hela|ENSG00000175061|dwEE	chr17	16440193	16440253	UPF1|K562	60
chr17	16439753	16440753	LINC00680|hela|ENSG00000175061|dwEE	chr17	16439986	16440089	FAM120A|HepG2	103
chr17	16439753	16440753	LINC00680|hela|ENSG00000175061|dwEE	chr17	16440233	16440253	TIA1|K562	20
chr17	16439753	16440753	LINC00680|hela|ENSG00000175061|dwEE	chr17	16440018	16440075	FXR2|K562	57
chr17	16439753	16440753	LINC00680|hela|ENSG00000175061|dwEE	chr17	16440066	16440083	TAF15|K562	17
chr17	16439753	16440753	LINC00680|hela|ENSG00000175061|dwEE	chr17	16439970	16440032	RBM5|HepG2	62
chr17	16439753	16440753	LINC00680|hela|ENSG00000175061|dwEE	chr17	16440027	16440108	GNL3|K562	81
chr17	16439753	16440753	LINC00680|hela|ENSG00000175061|dwEE	chr17	16440389	16440423	HNRNPA1|HepG2	34
chr17	16439753	16440753	LINC00680|hela|ENSG00000175061|dwEE	chr17	16440187	16440196	SND1|K562	9
chr17	16439753	16440753	LINC00680|hela|ENSG00000175061|dwEE	chr17	16440220	16440250	GEMIN5|K562	30
chr17	16439753	16440753	LINC00680|hela|ENSG00000175061|dwEE	chr17	16440074	16440111	SMNDC1|HepG2	37
chr17	16439753	16440753	LINC00680|hela|ENSG00000175061|dwEE	chr17	16440043	16440101	PUM2|K562	58
chr17	16439753	16440753	LINC00680|hela|ENSG00000175061|dwEE	chr17	16440214	16440254	SRSF1|K562	40
chr17	16439753	16440753	LINC00680|hela|ENSG00000175061|dwEE	chr17	16440152	16440236	GPKOW|K562	84
chr17	16439753	16440753	LINC00680|hela|ENSG00000175061|dwEE	chr17	16440220	16440249	YWHAG|K562	29
chr17	16439753	16440753	LINC00680|hela|ENSG00000175061|dwEE	chr17	16440180	16440215	U2AF2|HepG2	35
chr17	16439753	16440753	LINC00680|hela|ENSG00000175061|dwEE	chr17	16440054	16440083	RPS3|K562	29
chr17	16439753	16440753	LINC00680|hela|ENSG00000175061|dwEE	chr17	16439840	16439901	DROSHA|K562	61
chr17	16439753	16440753	LINC00680|hela|ENSG00000175061|dwEE	chr17	16440236	16440251	DHX30|K562	15
chr17	16439753	16440753	LINC00680|hela|ENSG00000175061|dwEE	chr17	16440024	16440101	PPIL4|K562	77
chr17	16439753	16440753	LINC00680|hela|ENSG00000175061|dwEE	chr17	16440008	16440032	EXOSC5|K562	24
chr17	16439753	16440753	LINC00680|hela|ENSG00000175061|dwEE	chr17	16440008	16440033	XRCC6|HepG2	25
chr17	16439753	16440753	LINC00680|hela|ENSG00000175061|dwEE	chr17	16440007	16440101	SRSF9|HepG2	94
chr17	16439753	16440753	LINC00680|hela|ENSG00000175061|dwEE	chr17	16440231	16440251	XPO5|HepG2	20
chr17	16439753	16440753	LINC00680|hela|ENSG00000175061|dwEE	chr17	16439854	16439869	AGGF1|HepG2	15
chr17	16439753	16440753	LINC00680|hela|ENSG00000175061|dwEE	chr17	16440182	16440226	FUS|HEK293	44
chr17	16439753	16440753	LINC00680|hela|ENSG00000175061|dwEE	chr17	16440201	16440247	GRWD1|HepG2	46
chr17	16439753	16440753	LINC00680|hela|ENSG00000175061|dwEE	chr17	16440208	16440253	DROSHA|K562	45
chr17	16439753	16440753	LINC00680|hela|ENSG00000175061|dwEE	chr17	16440047	16440068	UPF1|K562	21
chr17	16439753	16440753	LINC00680|hela|ENSG00000175061|dwEE	chr17	16439805	16439898	SMNDC1|K562	93
chr17	16439753	16440753	LINC00680|hela|ENSG00000175061|dwEE	chr17	16440208	16440252	HNRNPL|K562	44
chr17	16439753	16440753	LINC00680|hela|ENSG00000175061|dwEE	chr17	16439994	16440107	NKRF|HepG2	113
chr17	16439753	16440753	LINC00680|hela|ENSG00000175061|dwEE	chr17	16439832	16439882	HNRNPA1|K562	50
chr17	16439753	16440753	LINC00680|hela|ENSG00000175061|dwEE	chr17	16440219	16440255	CPSF6|K562	36
chr17	16439753	16440753	LINC00680|hela|ENSG00000175061|dwEE	chr17	16439984	16440113	HNRNPUL1|HepG2	129
chr17	16439753	16440753	LINC00680|hela|ENSG00000175061|dwEE	chr17	16440030	16440103	AUH|K562	73
chr17	16439753	16440753	LINC00680|hela|ENSG00000175061|dwEE	chr17	16439982	16440054	SF3B4|HepG2	72
chr17	16439753	16440753	LINC00680|hela|ENSG00000175061|dwEE	chr17	16439792	16439905	HNRNPUL1|HepG2	113
chr17	16439753	16440753	LINC00680|hela|ENSG00000175061|dwEE	chr17	16440036	16440093	LSM11|HepG2	57
chr17	16439753	16440753	LINC00680|hela|ENSG00000175061|dwEE	chr17	16440205	16440253	DDX6|K562	48
chr17	16439753	16440753	LINC00680|hela|ENSG00000175061|dwEE	chr17	16439848	16439871	RBM5|HepG2	23
chr17	16439753	16440753	LINC00680|hela|ENSG00000175061|dwEE	chr17	16440077	16440088	DDX6|K562	11
chr17	16439753	16440753	LINC00680|hela|ENSG00000175061|dwEE	chr17	16440078	16440102	MTPAP|K562	24
chr17	16439753	16440753	LINC00680|hela|ENSG00000175061|dwEE	chr17	16440200	16440259	EFTUD2|HepG2	59
chr17	16439753	16440753	LINC00680|hela|ENSG00000175061|dwEE	chr17	16439998	16440107	BCCIP|HepG2	109
chr17	16439753	16440753	LINC00680|hela|ENSG00000175061|dwEE	chr17	16439834	16439847	DHX30|HepG2	13
chr17	16439753	16440753	LINC00680|hela|ENSG00000175061|dwEE	chr17	16440031	16440103	SND1|HepG2	72
chr17	16439753	16440753	LINC00680|hela|ENSG00000175061|dwEE	chr17	16440231	16440254	SUB1|HepG2	23
chr17	16439753	16440753	LINC00680|hela|ENSG00000175061|dwEE	chr17	16440017	16440100	DDX59|HepG2	83
chr17	16439753	16440753	LINC00680|hela|ENSG00000175061|dwEE	chr17	16440234	16440249	U2AF2|K562	15
chr17	16439753	16440753	LINC00680|hela|ENSG00000175061|dwEE	chr17	16440060	16440082	DDX55|HepG2	22
chr17	16439753	16440753	LINC00680|hela|ENSG00000175061|dwEE	chr17	16440081	16440104	U2AF1|HepG2	23
chr17	16439753	16440753	LINC00680|hela|ENSG00000175061|dwEE	chr17	16440065	16440109	DGCR8|HepG2	44
chr17	16439753	16440753	LINC00680|hela|ENSG00000175061|dwEE	chr17	16440011	16440101	DDX24|K562	90
chr17	16439753	16440753	LINC00680|hela|ENSG00000175061|dwEE	chr17	16440142	16440204	BUD13|HepG2	62
chr17	16439753	16440753	LINC00680|hela|ENSG00000175061|dwEE	chr17	16440187	16440222	GNL3|K562	35
chr17	16439753	16440753	LINC00680|hela|ENSG00000175061|dwEE	chr17	16440019	16440104	LSM11|K562	85
chr17	16439753	16440753	LINC00680|hela|ENSG00000175061|dwEE	chr17	16440010	16440090	RBFOX2|K562	80
chr17	16439753	16440753	LINC00680|hela|ENSG00000175061|dwEE	chr17	16440219	16440253	DDX3X|K562	34
chr17	16439753	16440753	LINC00680|hela|ENSG00000175061|dwEE	chr17	16440646	16440684	XPO5|HepG2	38
chr17	16439753	16440753	LINC00680|hela|ENSG00000175061|dwEE	chr17	16440004	16440101	RBFOX2|HepG2	97
chr17	16439753	16440753	LINC00680|hela|ENSG00000175061|dwEE	chr17	16440063	16440098	LIN28B|K562	35
chr17	16439753	16440753	LINC00680|hela|ENSG00000175061|dwEE	chr17	16440003	16440047	SLTM|K562	44
chr17	16439753	16440753	LINC00680|hela|ENSG00000175061|dwEE	chr17	16440043	16440105	UCHL5|K562	62
chr17	16439753	16440753	LINC00680|hela|ENSG00000175061|dwEE	chr17	16440044	16440080	TROVE2|HepG2	36
chr17	16439753	16440753	LINC00680|hela|ENSG00000175061|dwEE	chr17	16440181	16440206	LIN28B|HepG2	25
chr17	16439753	16440753	LINC00680|hela|ENSG00000175061|dwEE	chr17	16440274	16440282	FMR1|K562	8
chr17	16439753	16440753	LINC00680|hela|ENSG00000175061|dwEE	chr17	16440219	16440248	TNRC6A|K562	29
chr17	16439753	16440753	LINC00680|hela|ENSG00000175061|dwEE	chr17	16440034	16440102	FXR1|K562	68
chr17	16439753	16440753	LINC00680|hela|ENSG00000175061|dwEE	chr17	16440062	16440103	TAF15|HepG2	41
chr17	16439753	16440753	LINC00680|hela|ENSG00000175061|dwEE	chr17	16440055	16440082	NCBP2|K562	27
chr17	16439753	16440753	LINC00680|hela|ENSG00000175061|dwEE	chr17	16440042	16440106	RBM22|K562	64
chr17	16439753	16440753	LINC00680|hela|ENSG00000175061|dwEE	chr17	16440048	16440105	LARP7|HepG2	57
chr17	16439753	16440753	LINC00680|hela|ENSG00000175061|dwEE	chr17	16440214	16440253	AGGF1|HepG2	39
chr17	16439753	16440753	LINC00680|hela|ENSG00000175061|dwEE	chr17	16440079	16440083	HNRNPL|HepG2	4
chr17	16439753	16440753	LINC00680|hela|ENSG00000175061|dwEE	chr17	16440034	16440107	QKI|K562	73
chr17	16439753	16440753	LINC00680|hela|ENSG00000175061|dwEE	chr17	16440227	16440286	RBM22|HepG2	59
chr17	16439753	16440753	LINC00680|hela|ENSG00000175061|dwEE	chr17	16440231	16440247	LSM11|HepG2	16
chr17	16439753	16440753	LINC00680|hela|ENSG00000175061|dwEE	chr17	16440225	16440256	LIN28B|HepG2	31
chr17	16439753	16440753	LINC00680|hela|ENSG00000175061|dwEE	chr17	16440217	16440255	DDX42|K562	38
chr17	16439753	16440753	LINC00680|hela|ENSG00000175061|dwEE	chr17	16440050	16440100	LIN28B|K562	50
chr17	16439753	16440753	LINC00680|hela|ENSG00000175061|dwEE	chr17	16440059	16440094	TBRG4|K562	35
chr17	16439753	16440753	LINC00680|hela|ENSG00000175061|dwEE	chr17	16440228	16440296	PRPF8|K562	68
chr17	16439753	16440753	LINC00680|hela|ENSG00000175061|dwEE	chr17	16440065	16440094	HNRNPU|K562	29
chr17	16439753	16440753	LINC00680|hela|ENSG00000175061|dwEE	chr17	16440213	16440252	RPS11|K562	39
chr17	16439753	16440753	LINC00680|hela|ENSG00000175061|dwEE	chr17	16439848	16439883	SF3B4|K562	35
chr17	16439753	16440753	LINC00680|hela|ENSG00000175061|dwEE	chr17	16440062	16440095	DHX30|HepG2	33
chr17	16439753	16440753	LINC00680|hela|ENSG00000175061|dwEE	chr17	16440214	16440250	RBM15|K562	36
chr17	16439753	16440753	LINC00680|hela|ENSG00000175061|dwEE	chr17	16440011	16440094	DROSHA|K562	83
chr17	16439753	16440753	LINC00680|hela|ENSG00000175061|dwEE	chr17	16440218	16440248	POLR2G|HepG2	30
chr17	16439753	16440753	LINC00680|hela|ENSG00000175061|dwEE	chr17	16440196	16440253	SND1|K562	57
chr17	16439753	16440753	LINC00680|hela|ENSG00000175061|dwEE	chr17	16440012	16440059	TAF15|HepG2	47
chr17	16439753	16440753	LINC00680|hela|ENSG00000175061|dwEE	chr17	16440056	16440085	SRSF1|HepG2	29
chr17	16439753	16440753	LINC00680|hela|ENSG00000175061|dwEE	chr17	16440187	16440240	UCHL5|HepG2	53
chr17	16439753	16440753	LINC00680|hela|ENSG00000175061|dwEE	chr17	16439995	16440098	KHSRP|K562	103
chr17	16439753	16440753	LINC00680|hela|ENSG00000175061|dwEE	chr17	16440082	16440107	SRSF1|K562	25
chr17	16439753	16440753	LINC00680|hela|ENSG00000175061|dwEE	chr17	16440222	16440258	EFTUD2|K562	36
chr17	16439753	16440753	LINC00680|hela|ENSG00000175061|dwEE	chr17	16439997	16440027	EIF4G2|K562	30
chr17	16439753	16440753	LINC00680|hela|ENSG00000175061|dwEE	chr17	16440056	16440084	LARP4|K562	28
chr17	16439753	16440753	LINC00680|hela|ENSG00000175061|dwEE	chr17	16440050	16440094	DGCR8|K562	44
chr17	16439753	16440753	LINC00680|hela|ENSG00000175061|dwEE	chr17	16440242	16440253	FAM120A|K562	11
chr17	16439753	16440753	LINC00680|hela|ENSG00000175061|dwEE	chr17	16440029	16440108	GNL3|K562	79
chr17	16439753	16440753	LINC00680|hela|ENSG00000175061|dwEE	chr17	16440017	16440043	SMNDC1|HepG2	26
chr17	16439753	16440753	LINC00680|hela|ENSG00000175061|dwEE	chr17	16440006	16440075	SF3A3|HepG2	69
chr17	16439753	16440753	LINC00680|hela|ENSG00000175061|dwEE	chr17	16439989	16440105	NKRF|HepG2	116
chr17	16439753	16440753	LINC00680|hela|ENSG00000175061|dwEE	chr17	16439691	16439757	SMNDC1|K562	4
chr17	16439753	16440753	LINC00680|hela|ENSG00000175061|dwEE	chr17	16440226	16440252	DDX6|K562	26
chr17	16439753	16440753	LINC00680|hela|ENSG00000175061|dwEE	chr17	16440061	16440076	TROVE2|HepG2	15
chr17	16439753	16440753	LINC00680|hela|ENSG00000175061|dwEE	chr17	16440000	16440048	CSTF2T|HepG2	48
chr17	16439753	16440753	LINC00680|hela|ENSG00000175061|dwEE	chr17	16440457	16440486	PRPF8|K562	29
chr17	16439753	16440753	LINC00680|hela|ENSG00000175061|dwEE	chr17	16440024	16440050	SF3A3|HepG2	26
chr17	16439753	16440753	LINC00680|hela|ENSG00000175061|dwEE	chr17	16440202	16440254	UCHL5|K562	52
chr17	16439753	16440753	LINC00680|hela|ENSG00000175061|dwEE	chr17	16439991	16440053	HNRNPU|HepG2	62
chr17	16439753	16440753	LINC00680|hela|ENSG00000175061|dwEE	chr17	16440050	16440085	RPS3|HepG2	35
chr17	16439753	16440753	LINC00680|hela|ENSG00000175061|dwEE	chr17	16439842	16439895	HNRNPU|HepG2	53
chr17	16439753	16440753	LINC00680|hela|ENSG00000175061|dwEE	chr17	16440078	16440081	SFPQ|HepG2	3
chr17	16439753	16440753	LINC00680|hela|ENSG00000175061|dwEE	chr17	16440046	16440079	DKC1|HepG2	33
chr17	16439753	16440753	LINC00680|hela|ENSG00000175061|dwEE	chr17	16440041	16440118	SLTM|HepG2	77
chr17	16439753	16440753	LINC00680|hela|ENSG00000175061|dwEE	chr17	16440043	16440072	XPO5|HepG2	29
chr17	16439753	16440753	LINC00680|hela|ENSG00000175061|dwEE	chr17	16440042	16440101	FASTKD2|HepG2	59
chr17	16439753	16440753	LINC00680|hela|ENSG00000175061|dwEE	chr17	16440047	16440075	GRWD1|HepG2	28
chr17	16439753	16440753	LINC00680|hela|ENSG00000175061|dwEE	chr17	16440053	16440093	PUM2|K562	40
chr17	16439753	16440753	LINC00680|hela|ENSG00000175061|dwEE	chr17	16440186	16440255	HLTF|K562	69
chr17	16439753	16440753	LINC00680|hela|ENSG00000175061|dwEE	chr17	16440029	16440077	HNRNPA1|HepG2	48
chr17	16439753	16440753	LINC00680|hela|ENSG00000175061|dwEE	chr17	16439760	16439782	SFPQ|HepG2	22
chr17	16439753	16440753	LINC00680|hela|ENSG00000175061|dwEE	chr17	16440039	16440107	U2AF2|HepG2	68
chr17	16439753	16440753	LINC00680|hela|ENSG00000175061|dwEE	chr17	16440075	16440107	NPM1|K562	32
chr17	16439753	16440753	LINC00680|hela|ENSG00000175061|dwEE	chr17	16440386	16440413	QKI|HepG2	27
chr17	16439753	16440753	LINC00680|hela|ENSG00000175061|dwEE	chr17	16439966	16440074	SMNDC1|K562	108
chr17	16439753	16440753	LINC00680|hela|ENSG00000175061|dwEE	chr17	16440016	16440116	GTF2F1|HepG2	100
chr17	16439753	16440753	LINC00680|hela|ENSG00000175061|dwEE	chr17	16440036	16440042	HLTF|K562	6
chr17	16439753	16440753	LINC00680|hela|ENSG00000175061|dwEE	chr17	16440184	16440199	GEMIN5|K562	15
chr17	16439753	16440753	LINC00680|hela|ENSG00000175061|dwEE	chr17	16440226	16440252	EIF4G2|K562	26
chr17	16439753	16440753	LINC00680|hela|ENSG00000175061|dwEE	chr17	16440022	16440045	UCHL5|HepG2	23
chr17	16439753	16440753	LINC00680|hela|ENSG00000175061|dwEE	chr17	16440386	16440436	HNRNPA1|HepG2	50
chr17	16439753	16440753	LINC00680|hela|ENSG00000175061|dwEE	chr17	16440206	16440253	LSM11|HepG2	47
chr17	16439753	16440753	LINC00680|hela|ENSG00000175061|dwEE	chr17	16440075	16440098	GRWD1|HepG2	23
chr17	16439753	16440753	LINC00680|hela|ENSG00000175061|dwEE	chr17	16440148	16440194	SMNDC1|K562	46
chr17	16439753	16440753	LINC00680|hela|ENSG00000175061|dwEE	chr17	16440007	16440022	GTF2F1|HepG2	15
chr17	16439753	16440753	LINC00680|hela|ENSG00000175061|dwEE	chr17	16440023	16440058	TBRG4|HepG2	35
chr17	16439753	16440753	LINC00680|hela|ENSG00000175061|dwEE	chr17	16440274	16440283	BUD13|HepG2	9
chr17	16439753	16440753	LINC00680|hela|ENSG00000175061|dwEE	chr17	16440411	16440462	EFTUD2|HepG2	51
chr17	16439753	16440753	LINC00680|hela|ENSG00000175061|dwEE	chr17	16440055	16440080	NPM1|K562	25
chr17	16439753	16440753	LINC00680|hela|ENSG00000175061|dwEE	chr17	16440021	16440046	HNRNPU|HEK293T	25
chr17	16439753	16440753	LINC00680|hela|ENSG00000175061|dwEE	chr17	16440075	16440115	SF3A3|HepG2	40
chr17	16439753	16440753	LINC00680|hela|ENSG00000175061|dwEE	chr17	16440047	16440106	SUPV3L1|HepG2	59
chr17	16439753	16440753	LINC00680|hela|ENSG00000175061|dwEE	chr17	16440081	16440102	NCBP2|K562	21
chr17	16439753	16440753	LINC00680|hela|ENSG00000175061|dwEE	chr17	16439866	16439874	ILF3|HepG2	8
chr17	16439753	16440753	LINC00680|hela|ENSG00000175061|dwEE	chr17	16440196	16440253	UPF1|K562	57
chr17	16439753	16440753	LINC00680|hela|ENSG00000175061|dwEE	chr17	16440011	16440085	TRA2A|HepG2	74
chr17	16439753	16440753	LINC00680|hela|ENSG00000175061|dwEE	chr17	16440182	16440226	CPSF7|HEK293	44
chr17	16439753	16440753	LINC00680|hela|ENSG00000175061|dwEE	chr17	16440039	16440064	PUS1|K562	25
chr17	16439753	16440753	LINC00680|hela|ENSG00000175061|dwEE	chr17	16440250	16440258	PRPF8|HepG2	8
chr17	16439753	16440753	LINC00680|hela|ENSG00000175061|dwEE	chr17	16440211	16440252	FASTKD2|HepG2	41
chr17	16439753	16440753	LINC00680|hela|ENSG00000175061|dwEE	chr17	16439984	16440019	RBM22|HepG2	35
chr17	16439753	16440753	LINC00680|hela|ENSG00000175061|dwEE	chr17	16440019	16440074	SMNDC1|HepG2	55
chr17	16439753	16440753	LINC00680|hela|ENSG00000175061|dwEE	chr17	16440021	16440046	HNRNPA1|HEK293T	25
chr17	16439753	16440753	LINC00680|hela|ENSG00000175061|dwEE	chr17	16440190	16440198	LSM11|K562	8
chr17	16439753	16440753	LINC00680|hela|ENSG00000175061|dwEE	chr17	16439721	16439767	TIA1|HepG2	14
chr17	16439753	16440753	LINC00680|hela|ENSG00000175061|dwEE	chr17	16440064	16440092	GEMIN5|K562	28
chr17	16439753	16440753	LINC00680|hela|ENSG00000175061|dwEE	chr17	16440207	16440246	DDX55|K562	39
chr17	16439753	16440753	LINC00680|hela|ENSG00000175061|dwEE	chr17	16440037	16440083	PTBP1|HepG2	46
chr17	16439753	16440753	LINC00680|hela|ENSG00000175061|dwEE	chr17	16439828	16439867	DGCR8|K562	39
chr17	16439753	16440753	LINC00680|hela|ENSG00000175061|dwEE	chr17	16440077	16440105	HNRNPA1|HepG2	28
chr17	16439753	16440753	LINC00680|hela|ENSG00000175061|dwEE	chr17	16440193	16440228	SUB1|HepG2	35
chr17	16439753	16440753	LINC00680|hela|ENSG00000175061|dwEE	chr17	16440021	16440046	AGO2|HEK293	25
chr17	16439753	16440753	LINC00680|hela|ENSG00000175061|dwEE	chr17	16440203	16440251	DDX55|HepG2	48
chr17	16439753	16440753	LINC00680|hela|ENSG00000175061|dwEE	chr17	16440077	16440105	PTBP1|K562	28
chr17	16439753	16440753	LINC00680|hela|ENSG00000175061|dwEE	chr17	16440029	16440104	TARDBP|K562	75
chr17	16439753	16440753	LINC00680|hela|ENSG00000175061|dwEE	chr17	16439826	16439882	DGCR8|HepG2	56
chr17	16439753	16440753	LINC00680|hela|ENSG00000175061|dwEE	chr17	16440226	16440256	HNRNPM|K562	30
chr17	16439753	16440753	LINC00680|hela|ENSG00000175061|dwEE	chr17	16439994	16440030	SUPV3L1|HepG2	36
chr17	16439753	16440753	LINC00680|hela|ENSG00000175061|dwEE	chr17	16440184	16440193	SUB1|HepG2	9
chr17	16439753	16440753	LINC00680|hela|ENSG00000175061|dwEE	chr17	16440074	16440171	AGGF1|HepG2	97
chr17	16439753	16440753	LINC00680|hela|ENSG00000175061|dwEE	chr17	16440025	16440050	SF3B4|K562	25
chr17	16439753	16440753	LINC00680|hela|ENSG00000175061|dwEE	chr17	16440149	16440163	SMNDC1|HepG2	14
chr17	16439753	16440753	LINC00680|hela|ENSG00000175061|dwEE	chr17	16440018	16440044	DHX30|K562	26
chr17	16439753	16440753	LINC00680|hela|ENSG00000175061|dwEE	chr17	16440049	16440083	XRCC6|HepG2	34
chr17	16439753	16440753	LINC00680|hela|ENSG00000175061|dwEE	chr17	16440213	16440251	HNRNPL|K562	38
chr17	16439753	16440753	LINC00680|hela|ENSG00000175061|dwEE	chr17	16440009	16440029	SRSF1|HepG2	20
chr17	16439753	16440753	LINC00680|hela|ENSG00000175061|dwEE	chr17	16440037	16440105	UCHL5|K562	68
chr17	16439753	16440753	LINC00680|hela|ENSG00000175061|dwEE	chr17	16440203	16440254	SRSF7|K562	51
chr17	16439753	16440753	LINC00680|hela|ENSG00000175061|dwEE	chr17	16439852	16439880	AGGF1|K562	28
chr17	16439753	16440753	LINC00680|hela|ENSG00000175061|dwEE	chr17	16439948	16439974	SMNDC1|K562	26
chr17	16439753	16440753	LINC00680|hela|ENSG00000175061|dwEE	chr17	16440030	16440100	HLTF|K562	70
chr17	16439753	16440753	LINC00680|hela|ENSG00000175061|dwEE	chr17	16440221	16440244	LIN28B|HepG2	23
chr17	16439753	16440753	LINC00680|hela|ENSG00000175061|dwEE	chr17	16440024	16440049	SRSF9|HepG2	25
chr17	16439753	16440753	LINC00680|hela|ENSG00000175061|dwEE	chr17	16440198	16440254	ZNF622|K562	56
chr17	16439753	16440753	LINC00680|hela|ENSG00000175061|dwEE	chr17	16440248	16440254	QKI|K562	6
chr17	16439753	16440753	LINC00680|hela|ENSG00000175061|dwEE	chr17	16439853	16439877	QKI|HepG2	24
chr17	16439753	16440753	LINC00680|hela|ENSG00000175061|dwEE	chr17	16440043	16440073	NOL12|HepG2	30
chr17	16439753	16440753	LINC00680|hela|ENSG00000175061|dwEE	chr17	16440202	16440219	YBX3|K562	17
chr17	16439753	16440753	LINC00680|hela|ENSG00000175061|dwEE	chr17	16440228	16440254	SUB1|HepG2	26
chr17	16439753	16440753	LINC00680|hela|ENSG00000175061|dwEE	chr17	16440028	16440047	SRSF1|K562	19
chr17	16439753	16440753	LINC00680|hela|ENSG00000175061|dwEE	chr17	16440182	16440204	DGCR8|HepG2	22
chr17	16439753	16440753	LINC00680|hela|ENSG00000175061|dwEE	chr17	16440398	16440438	HNRNPK|K562	40
chr17	16439753	16440753	LINC00680|hela|ENSG00000175061|dwEE	chr17	16440074	16440107	NOLC1|HepG2	33
chr17	16439753	16440753	LINC00680|hela|ENSG00000175061|dwEE	chr17	16440037	16440074	RBM15|K562	37
chr17	16439753	16440753	LINC00680|hela|ENSG00000175061|dwEE	chr17	16440020	16440108	SUGP2|HepG2	88
chr17	16439753	16440753	LINC00680|hela|ENSG00000175061|dwEE	chr17	16440184	16440187	YBX3|K562	3
chr17	16439753	16440753	LINC00680|hela|ENSG00000175061|dwEE	chr17	16440280	16440296	DDX42|K562	16
chr17	16439753	16440753	LINC00680|hela|ENSG00000175061|dwEE	chr17	16439987	16440042	FASTKD2|HepG2	55
chr17	16439753	16440753	LINC00680|hela|ENSG00000175061|dwEE	chr17	16440231	16440252	U2AF1|K562	21
chr17	16439753	16440753	LINC00680|hela|ENSG00000175061|dwEE	chr17	16440030	16440066	NOLC1|K562	36
chr17	16439753	16440753	LINC00680|hela|ENSG00000175061|dwEE	chr17	16440032	16440047	RBM5|HepG2	15
chr17	16439753	16440753	LINC00680|hela|ENSG00000175061|dwEE	chr17	16440192	16440249	GRWD1|HepG2	57
chr17	16439753	16440753	LINC00680|hela|ENSG00000175061|dwEE	chr17	16440074	16440115	SMNDC1|K562	41
chr17	16439753	16440753	LINC00680|hela|ENSG00000175061|dwEE	chr17	16440067	16440097	RBM27|K562	30
chr17	16439753	16440753	LINC00680|hela|ENSG00000175061|dwEE	chr17	16440203	16440232	BUD13|K562	29
chr17	16439753	16440753	LINC00680|hela|ENSG00000175061|dwEE	chr17	16440183	16440214	RBM15|K562	31
chr17	16439753	16440753	LINC00680|hela|ENSG00000175061|dwEE	chr17	16440184	16440191	RPS11|K562	7
chr17	16439753	16440753	LINC00680|hela|ENSG00000175061|dwEE	chr17	16440022	16440107	TROVE2|K562	85
chr17	16439753	16440753	LINC00680|hela|ENSG00000175061|dwEE	chr17	16440259	16440293	EFTUD2|HepG2	34
chr17	16439753	16440753	LINC00680|hela|ENSG00000175061|dwEE	chr17	16440249	16440254	GRWD1|HepG2	5
chr17	16439753	16440753	LINC00680|hela|ENSG00000175061|dwEE	chr17	16440034	16440071	DDX59|HepG2	37
chr17	16439753	16440753	LINC00680|hela|ENSG00000175061|dwEE	chr17	16440034	16440049	XRCC6|HepG2	15
chr17	16439753	16440753	LINC00680|hela|ENSG00000175061|dwEE	chr17	16440184	16440193	FAM120A|K562	9
chr17	16439753	16440753	LINC00680|hela|ENSG00000175061|dwEE	chr17	16440201	16440237	YBX3|K562	36
chr17	16439753	16440753	LINC00680|hela|ENSG00000175061|dwEE	chr17	16440081	16440103	RBM15|K562	22
chr17	16439753	16440753	LINC00680|hela|ENSG00000175061|dwEE	chr17	16439992	16440013	ZNF622|K562	21
chr17	16439753	16440753	LINC00680|hela|ENSG00000175061|dwEE	chr17	16440183	16440231	SUB1|HepG2	48
chr17	16439753	16440753	LINC00680|hela|ENSG00000175061|dwEE	chr17	16439957	16440104	HNRNPUL1|K562	147
chr17	16439753	16440753	LINC00680|hela|ENSG00000175061|dwEE	chr17	16440191	16440254	HLTF|K562	63
chr17	16439753	16440753	LINC00680|hela|ENSG00000175061|dwEE	chr17	16440209	16440253	LARP4|HepG2	44
chr17	16439753	16440753	LINC00680|hela|ENSG00000175061|dwEE	chr17	16440042	16440084	XRCC6|HepG2	42
chr17	16439753	16440753	LINC00680|hela|ENSG00000175061|dwEE	chr17	16440019	16440073	FAM120A|HepG2	54
chr17	16439753	16440753	LINC00680|hela|ENSG00000175061|dwEE	chr17	16440244	16440254	LIN28B|HepG2	10
chr17	16439753	16440753	LINC00680|hela|ENSG00000175061|dwEE	chr17	16440061	16440093	PRPF8|HepG2	32
chr17	16439753	16440753	LINC00680|hela|ENSG00000175061|dwEE	chr17	16439827	16439887	KHDRBS1|K562	60
chr17	16439753	16440753	LINC00680|hela|ENSG00000175061|dwEE	chr17	16440013	16440055	XRN2|HepG2	42
chr17	16439753	16440753	LINC00680|hela|ENSG00000175061|dwEE	chr17	16440224	16440255	CDC40|HepG2	31
chr17	16439753	16440753	LINC00680|hela|ENSG00000175061|dwEE	chr17	16439817	16439842	HNRNPL|HepG2	25
chr17	16439753	16440753	LINC00680|hela|ENSG00000175061|dwEE	chr17	16439806	16439826	HNRNPC|HeLa	20
chr17	16439753	16440753	LINC00680|hela|ENSG00000175061|dwEE	chr17	16440031	16440048	HNRNPA1|HepG2	17
chr17	16439753	16440753	LINC00680|hela|ENSG00000175061|dwEE	chr17	16440056	16440097	SND1|K562	41
chr17	16439753	16440753	LINC00680|hela|ENSG00000175061|dwEE	chr17	16439859	16439869	GTF2F1|K562	10
chr17	16439753	16440753	LINC00680|hela|ENSG00000175061|dwEE	chr17	16439975	16440006	CSTF2|HeLa	31
chr17	16439753	16440753	LINC00680|hela|ENSG00000175061|dwEE	chr17	16440229	16440251	IGF2BP3|HepG2	22
chr17	16439753	16440753	LINC00680|hela|ENSG00000175061|dwEE	chr17	16440063	16440096	ILF3|HepG2	33
chr17	16439753	16440753	LINC00680|hela|ENSG00000175061|dwEE	chr17	16440021	16440046	PTBP1|HEK293T	25
chr17	16439753	16440753	LINC00680|hela|ENSG00000175061|dwEE	chr17	16440071	16440106	DDX59|HepG2	35
chr17	16439753	16440753	LINC00680|hela|ENSG00000175061|dwEE	chr17	16440021	16440046	CPSF6|HEK293	25
chr17	16439753	16440753	LINC00680|hela|ENSG00000175061|dwEE	chr17	16440219	16440242	YBX3|K562	23
chr17	16439753	16440753	LINC00680|hela|ENSG00000175061|dwEE	chr17	16440065	16440098	SLBP|K562	33
chr17	16439753	16440753	LINC00680|hela|ENSG00000175061|dwEE	chr17	16440165	16440192	SF3B1|K562	27
chr17	16439753	16440753	LINC00680|hela|ENSG00000175061|dwEE	chr17	16440079	16440108	DKC1|HepG2	29
chr17	16439753	16440753	LINC00680|hela|ENSG00000175061|dwEE	chr17	16440236	16440249	EIF4G2|K562	13
chr17	16439753	16440753	LINC00680|hela|ENSG00000175061|dwEE	chr17	16440233	16440251	AUH|K562	18
chr17	16439753	16440753	LINC00680|hela|ENSG00000175061|dwEE	chr17	16440075	16440087	FAM120A|K562	12
chr17	16439753	16440753	LINC00680|hela|ENSG00000175061|dwEE	chr17	16440032	16440096	XRCC6|K562	64
chr17	16439753	16440753	LINC00680|hela|ENSG00000175061|dwEE	chr17	16440050	16440106	EIF3D|HepG2	56
chr17	16439753	16440753	LINC00680|hela|ENSG00000175061|dwEE	chr17	16440037	16440104	HNRNPK|HepG2	67
chr17	16439753	16440753	LINC00680|hela|ENSG00000175061|dwEE	chr17	16440454	16440478	TAF15|HepG2	24
chr17	16439753	16440753	LINC00680|hela|ENSG00000175061|dwEE	chr17	16440187	16440250	DHX30|K562	63
chr17	16439753	16440753	LINC00680|hela|ENSG00000175061|dwEE	chr17	16440005	16440048	IGF2BP3|HepG2	43
chr17	16439753	16440753	LINC00680|hela|ENSG00000175061|dwEE	chr17	16440216	16440254	HNRNPU|K562	38
chr17	16439753	16440753	LINC00680|hela|ENSG00000175061|dwEE	chr17	16440184	16440202	IGF2BP2|K562	18
chr17	16439753	16440753	LINC00680|hela|ENSG00000175061|dwEE	chr17	16440217	16440251	EIF3H|HepG2	34
chr17	16439753	16440753	LINC00680|hela|ENSG00000175061|dwEE	chr17	16440224	16440248	TRA2A|HepG2	24
chr17	16439753	16440753	LINC00680|hela|ENSG00000175061|dwEE	chr17	16439997	16440066	DDX42|K562	69
chr17	16439753	16440753	LINC00680|hela|ENSG00000175061|dwEE	chr17	16439845	16439893	TRA2A|K562	48
chr17	16439753	16440753	LINC00680|hela|ENSG00000175061|dwEE	chr17	16439841	16439889	QKI|HepG2	48
chr17	16439753	16440753	LINC00680|hela|ENSG00000175061|dwEE	chr17	16440187	16440202	PPIL4|K562	15
chr17	16439753	16440753	LINC00680|hela|ENSG00000175061|dwEE	chr17	16440062	16440093	YBX3|K562	31
chr17	16439753	16440753	LINC00680|hela|ENSG00000175061|dwEE	chr17	16440212	16440239	GRSF1|HepG2	27
chr17	16439753	16440753	LINC00680|hela|ENSG00000175061|dwEE	chr17	16440200	16440249	SUGP2|HepG2	49
chr17	16439753	16440753	LINC00680|hela|ENSG00000175061|dwEE	chr17	16440222	16440243	QKI|HepG2	21
chr17	16439753	16440753	LINC00680|hela|ENSG00000175061|dwEE	chr17	16440231	16440252	RBM27|K562	21
chr17	16439753	16440753	LINC00680|hela|ENSG00000175061|dwEE	chr17	16440186	16440193	UPF1|K562	7
chr17	16439753	16440753	LINC00680|hela|ENSG00000175061|dwEE	chr17	16440039	16440107	GRSF1|HepG2	68
chr17	16439753	16440753	LINC00680|hela|ENSG00000175061|dwEE	chr17	16440005	16440030	NOLC1|HepG2	25
chr17	16439753	16440753	LINC00680|hela|ENSG00000175061|dwEE	chr17	16440203	16440245	EIF3H|HepG2	42
chr17	16439753	16440753	LINC00680|hela|ENSG00000175061|dwEE	chr17	16440035	16440075	RPS3|K562	40
chr17	16439753	16440753	LINC00680|hela|ENSG00000175061|dwEE	chr17	16439837	16439872	SAFB2|K562	35
chr17	16439753	16440753	LINC00680|hela|ENSG00000175061|dwEE	chr17	16440006	16440098	YWHAG|K562	92
chr17	16439753	16440753	LINC00680|hela|ENSG00000175061|dwEE	chr17	16440202	16440249	LIN28B|K562	47
chr17	16439753	16440753	LINC00680|hela|ENSG00000175061|dwEE	chr17	16440230	16440256	SLTM|HepG2	26
chr17	16439753	16440753	LINC00680|hela|ENSG00000175061|dwEE	chr17	16440010	16440107	DGCR8|HepG2	97
chr17	16439753	16440753	LINC00680|hela|ENSG00000175061|dwEE	chr17	16439985	16440088	RBM15|HepG2	103
chr17	16439753	16440753	LINC00680|hela|ENSG00000175061|dwEE	chr17	16440183	16440215	CPSF6|K562	32
chr17	16439753	16440753	LINC00680|hela|ENSG00000175061|dwEE	chr17	16440186	16440208	RPS3|K562	22
chr17	16439753	16440753	LINC00680|hela|ENSG00000175061|dwEE	chr17	16439949	16440031	HNRNPA1|K562	82
chr17	16439753	16440753	LINC00680|hela|ENSG00000175061|dwEE	chr17	16440180	16440204	RBM15|K562	24
chr17	16439753	16440753	LINC00680|hela|ENSG00000175061|dwEE	chr17	16440021	16440046	FMR1|HEK293	25
chr17	16439753	16440753	LINC00680|hela|ENSG00000175061|dwEE	chr17	16440184	16440201	FTO|K562	17
chr17	16439753	16440753	LINC00680|hela|ENSG00000175061|dwEE	chr17	16440163	16440190	SMNDC1|HepG2	27
chr17	16439753	16440753	LINC00680|hela|ENSG00000175061|dwEE	chr17	16439619	16439762	KHSRP|K562	9
chr17	16439753	16440753	LINC00680|hela|ENSG00000175061|dwEE	chr17	16440192	16440203	HNRNPU|K562	11
chr17	16439753	16440753	LINC00680|hela|ENSG00000175061|dwEE	chr17	16439994	16440049	CSTF2|HepG2	55
chr17	16439753	16440753	LINC00680|hela|ENSG00000175061|dwEE	chr17	16440037	16440099	KHDRBS1|K562	62
chr17	16439753	16440753	LINC00680|hela|ENSG00000175061|dwEE	chr17	16440183	16440192	GRWD1|HepG2	9
chr17	16439753	16440753	LINC00680|hela|ENSG00000175061|dwEE	chr17	16439980	16440065	DGCR8|HepG2	85
chr17	16439753	16440753	LINC00680|hela|ENSG00000175061|dwEE	chr17	16440242	16440306	PRPF8|HepG2	64
chr17	16439753	16440753	LINC00680|hela|ENSG00000175061|dwEE	chr17	16439996	16440052	XRN2|K562	56
chr17	16439753	16440753	LINC00680|hela|ENSG00000175061|dwEE	chr17	16439958	16440046	SAFB2|K562	88
chr17	16439753	16440753	LINC00680|hela|ENSG00000175061|dwEE	chr17	16440197	16440254	ZNF622|K562	57
chr17	16439753	16440753	LINC00680|hela|ENSG00000175061|dwEE	chr17	16440139	16440211	SF3B4|HepG2	72
chr17	16439753	16440753	LINC00680|hela|ENSG00000175061|dwEE	chr17	16440184	16440198	EIF4G2|K562	14
chr17	16439753	16440753	LINC00680|hela|ENSG00000175061|dwEE	chr17	16440038	16440047	NOL12|HepG2	9
chr17	16439753	16440753	LINC00680|hela|ENSG00000175061|dwEE	chr17	16440031	16440101	FXR1|K562	70
chr17	16439753	16440753	LINC00680|hela|ENSG00000175061|dwEE	chr17	16440225	16440252	U2AF1|K562	27
chr17	16439753	16440753	LINC00680|hela|ENSG00000175061|dwEE	chr17	16440224	16440253	IGF2BP3|HepG2	29
chr17	16439753	16440753	LINC00680|hela|ENSG00000175061|dwEE	chr17	16440551	16440565	SUGP2|HepG2	14
chr17	16439753	16440753	LINC00680|hela|ENSG00000175061|dwEE	chr17	16439829	16439896	HNRNPA1|HepG2	67
chr17	16439753	16440753	LINC00680|hela|ENSG00000175061|dwEE	chr17	16439990	16440037	KHDRBS1|K562	47
chr17	16439753	16440753	LINC00680|hela|ENSG00000175061|dwEE	chr17	16440035	16440102	TBRG4|K562	67
chr17	16439753	16440753	LINC00680|hela|ENSG00000175061|dwEE	chr17	16440016	16440075	METAP2|K562	59
chr17	16439753	16440753	LINC00680|hela|ENSG00000175061|dwEE	chr17	16439856	16439874	ILF3|K562	18
chr17	16439753	16440753	LINC00680|hela|ENSG00000175061|dwEE	chr17	16440030	16440073	NOLC1|HepG2	43
chr17	16439753	16440753	LINC00680|hela|ENSG00000175061|dwEE	chr17	16439852	16439878	AARS|K562	26
chr17	16439753	16440753	LINC00680|hela|ENSG00000175061|dwEE	chr17	16440054	16440095	TRA2A|K562	41
chr17	16439753	16440753	LINC00680|hela|ENSG00000175061|dwEE	chr17	16439850	16439863	RBM5|HepG2	13
chr17	16439753	16440753	LINC00680|hela|ENSG00000175061|dwEE	chr17	16440210	16440253	DDX55|HepG2	43
chr17	16439753	16440753	LINC00680|hela|ENSG00000175061|dwEE	chr17	16440048	16440081	U2AF1|HepG2	33
chr17	16439753	16440753	LINC00680|hela|ENSG00000175061|dwEE	chr17	16440187	16440196	U2AF1|K562	9
chr17	16439753	16440753	LINC00680|hela|ENSG00000175061|dwEE	chr17	16439976	16440075	HNRNPU|K562	99
chr17	16439753	16440753	LINC00680|hela|ENSG00000175061|dwEE	chr17	16440231	16440251	IGF2BP1|HepG2	20
chr17	16439753	16440753	LINC00680|hela|ENSG00000175061|dwEE	chr17	16440249	16440254	YBX3|K562	5
chr17	16439753	16440753	LINC00680|hela|ENSG00000175061|dwEE	chr17	16440060	16440092	IGF2BP2|K562	32
chr17	16439753	16440753	LINC00680|hela|ENSG00000175061|dwEE	chr17	16439989	16440085	PPIG|HepG2	96
chr17	16439753	16440753	LINC00680|hela|ENSG00000175061|dwEE	chr17	16439991	16440102	BUD13|K562	111
chr17	16439753	16440753	LINC00680|hela|ENSG00000175061|dwEE	chr17	16440056	16440098	CSTF2T|HepG2	42
chr17	16439753	16440753	LINC00680|hela|ENSG00000175061|dwEE	chr17	16440035	16440109	RBM22|K562	74
chr17	16439753	16440753	LINC00680|hela|ENSG00000175061|dwEE	chr17	16440059	16440098	HNRNPC|HepG2	39
chr17	16439753	16440753	LINC00680|hela|ENSG00000175061|dwEE	chr17	16439828	16439898	SF3B4|K562	70
chr17	16439753	16440753	LINC00680|hela|ENSG00000175061|dwEE	chr17	16440001	16440077	PTBP1|HepG2	76
chr17	16439753	16440753	LINC00680|hela|ENSG00000175061|dwEE	chr17	16440065	16440078	DDX55|HepG2	13
chr17	16439753	16440753	LINC00680|hela|ENSG00000175061|dwEE	chr17	16440204	16440254	RBM15|K562	50
chr17	16439753	16440753	LINC00680|hela|ENSG00000175061|dwEE	chr17	16440206	16440221	LIN28B|HepG2	15
chr17	16439753	16440753	LINC00680|hela|ENSG00000175061|dwEE	chr17	16440045	16440102	RBFOX2|HepG2	57
chr17	16439753	16440753	LINC00680|hela|ENSG00000175061|dwEE	chr17	16440049	16440092	RBM22|HepG2	43
chr17	16439753	16440753	LINC00680|hela|ENSG00000175061|dwEE	chr17	16440045	16440109	HNRNPU|HepG2	64
chr17	16439753	16440753	LINC00680|hela|ENSG00000175061|dwEE	chr17	16439980	16440064	TAF15|K562	84
chr17	16439753	16440753	LINC00680|hela|ENSG00000175061|dwEE	chr17	16440021	16440046	AGO1|HEK293	25
chr17	16439753	16440753	LINC00680|hela|ENSG00000175061|dwEE	chr17	16439992	16440055	HNRNPM|HepG2	63
chr17	16439753	16440753	LINC00680|hela|ENSG00000175061|dwEE	chr17	16439813	16439903	RBFOX2|K562	90
chr17	16439753	16440753	LINC00680|hela|ENSG00000175061|dwEE	chr17	16440005	16440052	GRWD1|HepG2	47
chr17	16439753	16440753	LINC00680|hela|ENSG00000175061|dwEE	chr17	16440279	16440296	TIA1|K562	17
chr17	16439753	16440753	LINC00680|hela|ENSG00000175061|dwEE	chr17	16440043	16440107	DDX3X|K562	64
chr17	16439753	16440753	LINC00680|hela|ENSG00000175061|dwEE	chr17	16440019	16440037	SUPV3L1|HepG2	18
chr17	16439753	16440753	LINC00680|hela|ENSG00000175061|dwEE	chr17	16440030	16440076	TROVE2|K562	46
chr17	16439753	16440753	LINC00680|hela|ENSG00000175061|dwEE	chr17	16439649	16439756	HNRNPUL1|K562	3
chr17	16439753	16440753	LINC00680|hela|ENSG00000175061|dwEE	chr17	16440193	16440254	FAM120A|K562	61
chr17	16439753	16440753	LINC00680|hela|ENSG00000175061|dwEE	chr17	16439996	16440096	ZRANB2|K562	100
chr17	16439753	16440753	LINC00680|hela|ENSG00000175061|dwEE	chr17	16440054	16440096	SRSF1|K562	42
chr17	16439753	16440753	LINC00680|hela|ENSG00000175061|dwEE	chr17	16440033	16440048	LARP7|HepG2	15
chr17	16439753	16440753	LINC00680|hela|ENSG00000175061|dwEE	chr17	16439802	16439867	CDC40|HepG2	65
chr17	16439753	16440753	LINC00680|hela|ENSG00000175061|dwEE	chr17	16440036	16440071	NSUN2|K562	35
chr17	16439753	16440753	LINC00680|hela|ENSG00000175061|dwEE	chr17	16440053	16440124	HNRNPU|HepG2	71
chr17	16439753	16440753	LINC00680|hela|ENSG00000175061|dwEE	chr17	16439983	16440035	EFTUD2|K562	52
chr17	16439753	16440753	LINC00680|hela|ENSG00000175061|dwEE	chr17	16440653	16440657	NKRF|HepG2	4
chr17	16439753	16440753	LINC00680|hela|ENSG00000175061|dwEE	chr17	16440037	16440070	GPKOW|K562	33
chr17	16439753	16440753	LINC00680|hela|ENSG00000175061|dwEE	chr17	16440188	16440253	NOLC1|K562	65
chr17	16439753	16440753	LINC00680|hela|ENSG00000175061|dwEE	chr17	16440021	16440046	NOP58|HEK293	25
chr17	16439753	16440753	LINC00680|hela|ENSG00000175061|dwEE	chr17	16440028	16440106	SRSF7|HepG2	78
chr17	16439753	16440753	LINC00680|hela|ENSG00000175061|dwEE	chr17	16440184	16440203	IGF2BP3|HepG2	19
chr17	16439753	16440753	LINC00680|hela|ENSG00000175061|dwEE	chr17	16440011	16440100	LARP7|K562	89
chr17	16439753	16440753	LINC00680|hela|ENSG00000175061|dwEE	chr17	16440079	16440101	EIF3D|HepG2	22
chr17	16439753	16440753	LINC00680|hela|ENSG00000175061|dwEE	chr17	16440021	16440046	FIP1L1|HEK293	25
chr17	16439753	16440753	LINC00680|hela|ENSG00000175061|dwEE	chr17	16440007	16440104	FKBP4|HepG2	97
chr17	16439753	16440753	LINC00680|hela|ENSG00000175061|dwEE	chr17	16440202	16440253	PPIL4|K562	51
chr17	16439753	16440753	LINC00680|hela|ENSG00000175061|dwEE	chr17	16439996	16440104	EWSR1|K562	108
chr17	16439753	16440753	LINC00680|hela|ENSG00000175061|dwEE	chr17	16439840	16439875	BUD13|K562	35
chr17	16439753	16440753	LINC00680|hela|ENSG00000175061|dwEE	chr17	16440059	16440095	SF3B4|HepG2	36
chr17	16439753	16440753	LINC00680|hela|ENSG00000175061|dwEE	chr17	16440013	16440099	FKBP4|HepG2	86
chr17	16439753	16440753	LINC00680|hela|ENSG00000175061|dwEE	chr17	16440226	16440269	TBRG4|HepG2	43
chr17	16439753	16440753	LINC00680|hela|ENSG00000175061|dwEE	chr17	16440002	16440047	GRWD1|HepG2	45
chr17	16439753	16440753	LINC00680|hela|ENSG00000175061|dwEE	chr17	16439842	16439890	NKRF|HepG2	48
chr17	16439753	16440753	LINC00680|hela|ENSG00000175061|dwEE	chr17	16440184	16440200	HNRNPM|K562	16
chr17	16439753	16440753	LINC00680|hela|ENSG00000175061|dwEE	chr17	16439998	16440024	U2AF1|HepG2	26
chr17	16439753	16440753	LINC00680|hela|ENSG00000175061|dwEE	chr17	16440235	16440246	TROVE2|K562	11
chr17	16439753	16440753	LINC00680|hela|ENSG00000175061|dwEE	chr17	16440021	16440046	CSTF2|HEK293	25
chr17	16439753	16440753	LINC00680|hela|ENSG00000175061|dwEE	chr17	16440218	16440252	FTO|K562	34
chr17	16439753	16440753	LINC00680|hela|ENSG00000175061|dwEE	chr17	16440058	16440096	U2AF1|K562	38
chr17	16439753	16440753	LINC00680|hela|ENSG00000175061|dwEE	chr17	16440186	16440200	TRA2A|K562	14
chr17	16439753	16440753	LINC00680|hela|ENSG00000175061|dwEE	chr17	16440013	16440054	SFPQ|HepG2	41
chr17	16439753	16440753	LINC00680|hela|ENSG00000175061|dwEE	chr17	16440182	16440206	CPSF6|HEK293	24
chr17	16439753	16440753	LINC00680|hela|ENSG00000175061|dwEE	chr17	16440395	16440415	POLR2G|HepG2	20
chr17	16439753	16440753	LINC00680|hela|ENSG00000175061|dwEE	chr17	16440220	16440257	XRN2|K562	37
chr17	16439753	16440753	LINC00680|hela|ENSG00000175061|dwEE	chr17	16440246	16440254	DDX55|K562	8
chr17	16439753	16440753	LINC00680|hela|ENSG00000175061|dwEE	chr17	16440076	16440106	TROVE2|K562	30
chr17	16439753	16440753	LINC00680|hela|ENSG00000175061|dwEE	chr17	16440078	16440108	SMNDC1|K562	30
chr17	16439753	16440753	LINC00680|hela|ENSG00000175061|dwEE	chr17	16440116	16440199	RBM5|HepG2	83
chr17	16439753	16440753	LINC00680|hela|ENSG00000175061|dwEE	chr17	16440085	16440104	AUH|HepG2	19
chr17	16439753	16440753	LINC00680|hela|ENSG00000175061|dwEE	chr17	16440251	16440254	HNRNPK|K562	3
chr17	16439753	16440753	LINC00680|hela|ENSG00000175061|dwEE	chr17	16440051	16440097	SLTM|K562	46
chr17	16439753	16440753	LINC00680|hela|ENSG00000175061|dwEE	chr17	16440058	16440073	METAP2|K562	15
chr17	16439753	16440753	LINC00680|hela|ENSG00000175061|dwEE	chr17	16440122	16440188	RBM5|HepG2	66
chr17	16439753	16440753	LINC00680|hela|ENSG00000175061|dwEE	chr17	16440221	16440250	DDX3X|HepG2	29
chr17	16439753	16440753	LINC00680|hela|ENSG00000175061|dwEE	chr17	16439965	16439990	DROSHA|K562	25
chr17	16439753	16440753	LINC00680|hela|ENSG00000175061|dwEE	chr17	16439806	16439826	HNRNPU|HeLa	20
chr17	16439753	16440753	LINC00680|hela|ENSG00000175061|dwEE	chr17	16440060	16440082	RBM27|K562	22
chr17	16439753	16440753	LINC00680|hela|ENSG00000175061|dwEE	chr17	16440037	16440070	GTF2F1|HepG2	33
chr17	16439753	16440753	LINC00680|hela|ENSG00000175061|dwEE	chr17	16440189	16440194	SLTM|K562	5
chr17	16439753	16440753	LINC00680|hela|ENSG00000175061|dwEE	chr17	16440184	16440189	FMR1|K562	5
chr17	16439753	16440753	LINC00680|hela|ENSG00000175061|dwEE	chr17	16440053	16440078	RPS5|HepG2	25
chr17	16439753	16440753	LINC00680|hela|ENSG00000175061|dwEE	chr17	16439788	16439912	HNRNPUL1|K562	124
chr17	16439753	16440753	LINC00680|hela|ENSG00000175061|dwEE	chr17	16439952	16440029	HNRNPA1|HepG2	77
chr17	16439753	16440753	LINC00680|hela|ENSG00000175061|dwEE	chr17	16440231	16440252	ZRANB2|K562	21
chr17	16439753	16440753	LINC00680|hela|ENSG00000175061|dwEE	chr17	16439847	16439863	GRWD1|HepG2	16
chr17	16439753	16440753	LINC00680|hela|ENSG00000175061|dwEE	chr17	16440085	16440098	SRSF1|HepG2	13
chr17	16439753	16440753	LINC00680|hela|ENSG00000175061|dwEE	chr17	16440013	16440031	TNRC6A|K562	18
chr17	16439753	16440753	LINC00680|hela|ENSG00000175061|dwEE	chr17	16440185	16440194	TBRG4|K562	9
chr17	16439753	16440753	LINC00680|hela|ENSG00000175061|dwEE	chr17	16440042	16440070	LARP4|HepG2	28
chr17	16439753	16440753	LINC00680|hela|ENSG00000175061|dwEE	chr17	16440129	16440197	SF3A3|HepG2	68
chr17	16439753	16440753	LINC00680|hela|ENSG00000175061|dwEE	chr17	16440059	16440092	FTO|K562	33
chr17	16439753	16440753	LINC00680|hela|ENSG00000175061|dwEE	chr17	16440276	16440295	TIA1|K562	19
chr17	16439753	16440753	LINC00680|hela|ENSG00000175061|dwEE	chr17	16440084	16440107	XRCC6|HepG2	23
chr17	16439753	16440753	LINC00680|hela|ENSG00000175061|dwEE	chr17	16440018	16440097	GPKOW|K562	79
chr17	16439753	16440753	LINC00680|hela|ENSG00000175061|dwEE	chr17	16440076	16440106	GTF2F1|HepG2	30
chr17	16439753	16440753	LINC00680|hela|ENSG00000175061|dwEE	chr17	16440032	16440054	RPS3|K562	22
chr17	16439753	16440753	LINC00680|hela|ENSG00000175061|dwEE	chr17	16440224	16440253	HNRNPA1|K562	29
chr17	16439753	16440753	LINC00680|hela|ENSG00000175061|dwEE	chr17	16440197	16440245	RBFOX2|K562	48
chr17	16439753	16440753	LINC00680|hela|ENSG00000175061|dwEE	chr17	16440227	16440254	FXR2|K562	27
chr17	16439753	16440753	LINC00680|hela|ENSG00000175061|dwEE	chr17	16440184	16440207	FAM120A|K562	23
chr17	16439753	16440753	LINC00680|hela|ENSG00000175061|dwEE	chr17	16440045	16440105	LIN28B|HepG2	60
chr17	16439753	16440753	LINC00680|hela|ENSG00000175061|dwEE	chr17	16440211	16440254	AGGF1|K562	43
chr17	16439753	16440753	LINC00680|hela|ENSG00000175061|dwEE	chr17	16440061	16440090	CSTF2T|K562	29
chr17	16439753	16440753	LINC00680|hela|ENSG00000175061|dwEE	chr17	16440067	16440108	ZRANB2|K562	41
chr17	16439753	16440753	LINC00680|hela|ENSG00000175061|dwEE	chr17	16440229	16440252	RBM27|K562	23
chr17	16439753	16440753	LINC00680|hela|ENSG00000175061|dwEE	chr17	16440013	16440091	SRSF7|K562	78
chr17	16439753	16440753	LINC00680|hela|ENSG00000175061|dwEE	chr17	16440144	16440223	SF3B4|K562	79
chr17	16439753	16440753	LINC00680|hela|ENSG00000175061|dwEE	chr17	16439953	16439983	HNRNPUL1|HepG2	30
chr17	16439753	16440753	LINC00680|hela|ENSG00000175061|dwEE	chr17	16440249	16440254	LIN28B|K562	5
chr17	16439753	16440753	LINC00680|hela|ENSG00000175061|dwEE	chr17	16440009	16440091	TBRG4|HepG2	82
chr17	16439753	16440753	LINC00680|hela|ENSG00000175061|dwEE	chr17	16440021	16440081	RPS11|K562	60
chr17	16439753	16440753	LINC00680|hela|ENSG00000175061|dwEE	chr17	16440217	16440252	PUS1|K562	35
chr17	16439753	16440753	LINC00680|hela|ENSG00000175061|dwEE	chr17	16440037	16440074	NOLC1|HepG2	37
chr17	16439753	16440753	LINC00680|hela|ENSG00000175061|dwEE	chr17	16439973	16440048	KHSRP|K562	75
chr17	16439753	16440753	LINC00680|hela|ENSG00000175061|dwEE	chr17	16440211	16440253	PPIL4|K562	42
chr17	16439753	16440753	LINC00680|hela|ENSG00000175061|dwEE	chr17	16440211	16440252	FTO|K562	41
chr17	16439753	16440753	LINC00680|hela|ENSG00000175061|dwEE	chr17	16440213	16440251	SRSF1|K562	38
chr17	16439753	16440753	LINC00680|hela|ENSG00000175061|dwEE	chr17	16440054	16440139	SF3B4|HepG2	85
chr17	16439753	16440753	LINC00680|hela|ENSG00000175061|dwEE	chr17	16440213	16440227	SBDS|K562	14
chr17	16439753	16440753	LINC00680|hela|ENSG00000175061|dwEE	chr17	16439982	16440044	SAFB2|K562	62
chr17	16439753	16440753	LINC00680|hela|ENSG00000175061|dwEE	chr17	16440383	16440423	FMR1|K562	40
chr17	16439753	16440753	LINC00680|hela|ENSG00000175061|dwEE	chr17	16440230	16440297	EFTUD2|HepG2	67
chr17	16439753	16440753	LINC00680|hela|ENSG00000175061|dwEE	chr17	16440224	16440252	RBM22|K562	28
chr17	16439753	16440753	LINC00680|hela|ENSG00000175061|dwEE	chr17	16439991	16440026	DDX6|HepG2	35
chr17	16439753	16440753	LINC00680|hela|ENSG00000175061|dwEE	chr17	16440377	16440400	ILF3|HepG2	23
chr17	16439753	16440753	LINC00680|hela|ENSG00000175061|dwEE	chr17	16440211	16440250	EIF3D|HepG2	39
chr17	16439753	16440753	LINC00680|hela|ENSG00000175061|dwEE	chr17	16440016	16440101	NONO|K562	85
chr17	16439753	16440753	LINC00680|hela|ENSG00000175061|dwEE	chr17	16440019	16440088	IGF2BP3|HepG2	69
chr17	16439753	16440753	LINC00680|hela|ENSG00000175061|dwEE	chr17	16439992	16440053	XRN2|HepG2	61
chr17	16439753	16440753	LINC00680|hela|ENSG00000175061|dwEE	chr17	16439981	16440030	U2AF2|K562	49
chr17	16439753	16440753	LINC00680|hela|ENSG00000175061|dwEE	chr17	16439975	16440099	FUBP3|HepG2	124
chr17	16439753	16440753	LINC00680|hela|ENSG00000175061|dwEE	chr17	16440012	16440104	HNRNPUL1|K562	92
chr17	16439753	16440753	LINC00680|hela|ENSG00000175061|dwEE	chr17	16440029	16440103	TARDBP|K562	74
chr17	16439753	16440753	LINC00680|hela|ENSG00000175061|dwEE	chr17	16440036	16440076	RPS5|K562	40
chr17	16439753	16440753	LINC00680|hela|ENSG00000175061|dwEE	chr17	16439999	16440102	EIF3H|HepG2	103
chr17	16439753	16440753	LINC00680|hela|ENSG00000175061|dwEE	chr17	16440208	16440254	DDX24|K562	46
chr17	16439753	16440753	LINC00680|hela|ENSG00000175061|dwEE	chr17	16440400	16440403	NONO|K562	3
chr17	16439753	16440753	LINC00680|hela|ENSG00000175061|dwEE	chr17	16440192	16440227	DHX30|HepG2	35
chr17	16439753	16440753	LINC00680|hela|ENSG00000175061|dwEE	chr17	16440002	16440064	GEMIN5|K562	62
chr17	16439753	16440753	LINC00680|hela|ENSG00000175061|dwEE	chr17	16440074	16440093	NOLC1|HepG2	19
chr17	16439753	16440753	LINC00680|hela|ENSG00000175061|dwEE	chr17	16440049	16440087	ILF3|K562	38
chr17	16439753	16440753	LINC00680|hela|ENSG00000175061|dwEE	chr17	16440021	16440046	ELAVL1|HeLa	25
chr17	16439753	16440753	LINC00680|hela|ENSG00000175061|dwEE	chr17	16440392	16440419	PUS1|K562	27
chr17	16439753	16440753	LINC00680|hela|ENSG00000175061|dwEE	chr17	16440184	16440253	NOLC1|K562	69
chr17	16439753	16440753	LINC00680|hela|ENSG00000175061|dwEE	chr17	16440045	16440087	ZNF622|K562	42
chr17	16439753	16440753	LINC00680|hela|ENSG00000175061|dwEE	chr17	16440052	16440101	HNRNPC|HepG2	49
chr17	16439753	16440753	LINC00680|hela|ENSG00000175061|dwEE	chr17	16440055	16440106	XRN2|HepG2	51
chr17	16439753	16440753	LINC00680|hela|ENSG00000175061|dwEE	chr17	16440176	16440251	U2AF2|HepG2	75
chr17	16439753	16440753	LINC00680|hela|ENSG00000175061|dwEE	chr17	16440228	16440250	SAFB2|K562	22
chr17	16439753	16440753	LINC00680|hela|ENSG00000175061|dwEE	chr17	16439988	16440081	BUD13|K562	93
chr17	16439753	16440753	LINC00680|hela|ENSG00000175061|dwEE	chr17	16440200	16440250	AKAP8L|K562	50
chr17	16439753	16440753	LINC00680|hela|ENSG00000175061|dwEE	chr17	16440047	16440112	AARS|K562	65
chr17	16439753	16440753	LINC00680|hela|ENSG00000175061|dwEE	chr17	16440187	16440251	ILF3|K562	64
chr17	16439753	16440753	LINC00680|hela|ENSG00000175061|dwEE	chr17	16439994	16440088	POLR2G|HepG2	94
chr17	16439753	16440753	LINC00680|hela|ENSG00000175061|dwEE	chr17	16440017	16440046	SRSF1|HepG2	29
chr17	16439753	16440753	LINC00680|hela|ENSG00000175061|dwEE	chr17	16440057	16440076	DHX30|HepG2	19
chr17	16439753	16440753	LINC00680|hela|ENSG00000175061|dwEE	chr17	16439964	16440012	TAF15|HepG2	48
chr17	16439753	16440753	LINC00680|hela|ENSG00000175061|dwEE	chr17	16440197	16440253	UCHL5|K562	56
chr17	16439753	16440753	LINC00680|hela|ENSG00000175061|dwEE	chr17	16440081	16440107	EXOSC5|K562	26
chr17	16439753	16440753	LINC00680|hela|ENSG00000175061|dwEE	chr17	16440017	16440040	FMR1|K562	23
chr17	16439753	16440753	LINC00680|hela|ENSG00000175061|dwEE	chr17	16439823	16439861	CDC40|HepG2	38
chr17	16439753	16440753	LINC00680|hela|ENSG00000175061|dwEE	chr17	16440184	16440201	IGF2BP2|K562	17
chr17	16439753	16440753	LINC00680|hela|ENSG00000175061|dwEE	chr17	16440028	16440087	AGGF1|K562	59
chr17	16439753	16440753	LINC00680|hela|ENSG00000175061|dwEE	chr17	16439855	16439882	QKI|K562	27
chr17	16439753	16440753	LINC00680|hela|ENSG00000175061|dwEE	chr17	16440078	16440088	IGF2BP1|HepG2	10
chr17	16439753	16440753	LINC00680|hela|ENSG00000175061|dwEE	chr17	16440048	16440105	HNRNPA1|HepG2	57
chr17	16439753	16440753	LINC00680|hela|ENSG00000175061|dwEE	chr17	16440221	16440256	PUS1|K562	35
chr17	16439753	16440753	LINC00680|hela|ENSG00000175061|dwEE	chr17	16440213	16440284	PRPF8|K562	71
chr17	16439753	16440753	LINC00680|hela|ENSG00000175061|dwEE	chr17	16440232	16440257	BUD13|K562	25
chr17	16439753	16440753	LINC00680|hela|ENSG00000175061|dwEE	chr17	16440073	16440097	SUPV3L1|HepG2	24
chr17	16439753	16440753	LINC00680|hela|ENSG00000175061|dwEE	chr17	16440227	16440254	SLTM|K562	27
chr17	16439753	16440753	LINC00680|hela|ENSG00000175061|dwEE	chr17	16440201	16440254	UCHL5|HepG2	53
chr17	16439753	16440753	LINC00680|hela|ENSG00000175061|dwEE	chr17	16439720	16439767	HNRNPUL1|K562	14
chr17	16439753	16440753	LINC00680|hela|ENSG00000175061|dwEE	chr17	16440067	16440095	QKI|HepG2	28
chr17	16439753	16440753	LINC00680|hela|ENSG00000175061|dwEE	chr17	16440031	16440105	FASTKD2|HepG2	74
chr17	16439753	16440753	LINC00680|hela|ENSG00000175061|dwEE	chr17	16440054	16440073	IGF2BP3|HepG2	19
chr17	16439753	16440753	LINC00680|hela|ENSG00000175061|dwEE	chr17	16440185	16440205	DDX6|K562	20
chr17	16439753	16440753	LINC00680|hela|ENSG00000175061|dwEE	chr17	16440184	16440200	YBX3|K562	16
chr17	16439753	16440753	LINC00680|hela|ENSG00000175061|dwEE	chr17	16440386	16440426	HNRNPM|HepG2	40
chr17	16439753	16440753	LINC00680|hela|ENSG00000175061|dwEE	chr17	16440003	16440078	MTPAP|K562	75
chr17	16439753	16440753	LINC00680|hela|ENSG00000175061|dwEE	chr17	16440048	16440100	DDX3X|K562	52
chr17	16439753	16440753	LINC00680|hela|ENSG00000175061|dwEE	chr17	16439992	16440104	EWSR1|K562	112
chr17	16439753	16440753	LINC00680|hela|ENSG00000175061|dwEE	chr17	16439998	16440050	EFTUD2|HepG2	52
chr17	16439753	16440753	LINC00680|hela|ENSG00000175061|dwEE	chr17	16440083	16440094	PPIG|HepG2	11
chr17	16439753	16440753	LINC00680|hela|ENSG00000175061|dwEE	chr17	16440054	16440094	AUH|K562	40
chr17	16439753	16440753	LINC00680|hela|ENSG00000175061|dwEE	chr17	16440021	16440046	DGCR8|HEK293T	25
chr17	16439753	16440753	LINC00680|hela|ENSG00000175061|dwEE	chr17	16439995	16440031	U2AF1|HepG2	36
chr17	16439753	16440753	LINC00680|hela|ENSG00000175061|dwEE	chr17	16439951	16440012	HNRNPUL1|K562	61
chr17	16439753	16440753	LINC00680|hela|ENSG00000175061|dwEE	chr17	16440196	16440255	RBM15|HepG2	59
chr17	16439753	16440753	LINC00680|hela|ENSG00000175061|dwEE	chr17	16440024	16440105	TRA2A|K562	81
chr17	16439753	16440753	LINC00680|hela|ENSG00000175061|dwEE	chr17	16440228	16440237	XRN2|HepG2	9
chr17	16439753	16440753	LINC00680|hela|ENSG00000175061|dwEE	chr17	16440060	16440098	NONO|K562	38
chr17	16439753	16440753	LINC00680|hela|ENSG00000175061|dwEE	chr17	16439983	16440082	CDC40|HepG2	99
chr17	16439753	16440753	LINC00680|hela|ENSG00000175061|dwEE	chr17	16440004	16440051	UCHL5|HepG2	47
chr17	16439753	16440753	LINC00680|hela|ENSG00000175061|dwEE	chr17	16440048	16440076	PCBP2|HepG2	28
chr17	16439753	16440753	LINC00680|hela|ENSG00000175061|dwEE	chr17	16439998	16440108	KHDRBS1|K562	110
chr17	16439753	16440753	LINC00680|hela|ENSG00000175061|dwEE	chr17	16440001	16440012	LSM11|HepG2	11
chr17	16439753	16440753	LINC00680|hela|ENSG00000175061|dwEE	chr17	16440182	16440206	NUDT21|HEK293	24
chr17	16439753	16440753	LINC00680|hela|ENSG00000175061|dwEE	chr17	16439968	16440031	HNRNPA1|HepG2	63
chr17	16439753	16440753	LINC00680|hela|ENSG00000175061|dwEE	chr17	16440358	16440386	HNRNPU|HeLa	28
chr17	16439753	16440753	LINC00680|hela|ENSG00000175061|dwEE	chr17	16439977	16440024	TRA2A|K562	47
chr17	16439753	16440753	LINC00680|hela|ENSG00000175061|dwEE	chr17	16440229	16440256	EFTUD2|K562	27
chr17	16439753	16440753	LINC00680|hela|ENSG00000175061|dwEE	chr17	16440034	16440060	TROVE2|HepG2	26
chr17	16439753	16440753	LINC00680|hela|ENSG00000175061|dwEE	chr17	16440227	16440254	FAM120A|HepG2	27
chr17	16439753	16440753	LINC00680|hela|ENSG00000175061|dwEE	chr17	16440036	16440075	DKC1|HepG2	39
chr17	16439753	16440753	LINC00680|hela|ENSG00000175061|dwEE	chr17	16440225	16440253	HNRNPA1|K562	28
chr17	16439753	16440753	LINC00680|hela|ENSG00000175061|dwEE	chr17	16440038	16440092	SUGP2|HepG2	54
chr17	16439753	16440753	LINC00680|hela|ENSG00000175061|dwEE	chr17	16440021	16440046	FBL|HEK293	25
chr17	16439753	16440753	LINC00680|hela|ENSG00000175061|dwEE	chr17	16440215	16440255	CPSF6|K562	40
chr17	16439753	16440753	LINC00680|hela|ENSG00000175061|dwEE	chr17	16440083	16440105	RPS3|K562	22
chr17	16439753	16440753	LINC00680|hela|ENSG00000175061|dwEE	chr17	16440055	16440092	RPS5|HepG2	37
chr17	16439753	16440753	LINC00680|hela|ENSG00000175061|dwEE	chr17	16439854	16439893	HNRNPU|HepG2	39
chr17	16439753	16440753	LINC00680|hela|ENSG00000175061|dwEE	chr17	16440037	16440070	FASTKD2|K562	33
chr17	16439753	16440753	LINC00680|hela|ENSG00000175061|dwEE	chr17	16440021	16440046	CPSF1|HEK293	25
chr17	16439753	16440753	LINC00680|hela|ENSG00000175061|dwEE	chr17	16439840	16439889	HNRNPU|K562	49
chr17	16439753	16440753	LINC00680|hela|ENSG00000175061|dwEE	chr17	16439826	16439895	RBFOX2|K562	69
chr17	16439753	16440753	LINC00680|hela|ENSG00000175061|dwEE	chr17	16439975	16440026	AGGF1|HepG2	51
chr17	16439753	16440753	LINC00680|hela|ENSG00000175061|dwEE	chr17	16440149	16440200	EFTUD2|HepG2	51
chr17	16439753	16440753	LINC00680|hela|ENSG00000175061|dwEE	chr17	16440042	16440107	EXOSC5|K562	65
chr17	16439753	16440753	LINC00680|hela|ENSG00000175061|dwEE	chr17	16439982	16440044	CSTF2T|HepG2	62
chr17	16439753	16440753	LINC00680|hela|ENSG00000175061|dwEE	chr17	16440026	16440050	EIF3D|HepG2	24
chr17	16439753	16440753	LINC00680|hela|ENSG00000175061|dwEE	chr17	16440014	16440095	LARP7|K562	81
chr17	16439753	16440753	LINC00680|hela|ENSG00000175061|dwEE	chr17	16440002	16440026	EIF3D|HepG2	24
chr17	16439753	16440753	LINC00680|hela|ENSG00000175061|dwEE	chr17	16440000	16440043	NOL12|HepG2	43
chr17	16439753	16440753	LINC00680|hela|ENSG00000175061|dwEE	chr17	16440184	16440189	RPS11|K562	5
chr17	16439753	16440753	LINC00680|hela|ENSG00000175061|dwEE	chr17	16440214	16440253	METAP2|K562	39
chr17	16439753	16440753	LINC00680|hela|ENSG00000175061|dwEE	chr17	16440072	16440085	AGGF1|K562	13
chr17	16439753	16440753	LINC00680|hela|ENSG00000175061|dwEE	chr17	16440004	16440107	SRSF7|HepG2	103
chr17	16439753	16440753	LINC00680|hela|ENSG00000175061|dwEE	chr17	16440225	16440251	SRSF9|HepG2	26
chr17	16439753	16440753	LINC00680|hela|ENSG00000175061|dwEE	chr17	16440047	16440078	SMNDC1|K562	31
chr17	16439753	16440753	LINC00680|hela|ENSG00000175061|dwEE	chr17	16440062	16440097	XPO5|HepG2	35
chr17	16439753	16440753	LINC00680|hela|ENSG00000175061|dwEE	chr17	16440012	16440104	DDX3X|HepG2	92
chr17	16439753	16440753	LINC00680|hela|ENSG00000175061|dwEE	chr17	16440437	16440450	CDC40|HepG2	13
chr17	16439753	16440753	LINC00680|hela|ENSG00000175061|dwEE	chr17	16440184	16440194	DDX42|K562	10
chr17	16439753	16440753	LINC00680|hela|ENSG00000175061|dwEE	chr17	16440052	16440095	GRWD1|HepG2	43
chr17	16439753	16440753	LINC00680|hela|ENSG00000175061|dwEE	chr17	16440036	16440077	RPS5|K562	41
chr17	16439753	16440753	LINC00680|hela|ENSG00000175061|dwEE	chr17	16440196	16440241	QKI|K562	45
chr17	16439753	16440753	LINC00680|hela|ENSG00000175061|dwEE	chr17	16440221	16440254	U2AF2|K562	33
chr17	16439753	16440753	LINC00680|hela|ENSG00000175061|dwEE	chr17	16440223	16440252	SND1|K562	29
chr17	16439753	16440753	LINC00680|hela|ENSG00000175061|dwEE	chr17	16440021	16440046	YTHDF2|HeLa	25
chr17	16439753	16440753	LINC00680|hela|ENSG00000175061|dwEE	chr17	16439837	16439886	HNRNPUL1|HepG2	49
chr17	16439753	16440753	LINC00680|hela|ENSG00000175061|dwEE	chr17	16439986	16440057	EFTUD2|HepG2	71
chr17	16439753	16440753	LINC00680|hela|ENSG00000175061|dwEE	chr17	16440183	16440197	ZNF622|K562	14
chr17	16439753	16440753	LINC00680|hela|ENSG00000175061|dwEE	chr17	16440021	16440046	EIF4A3|HeLa	25
chr17	16439753	16440753	LINC00680|hela|ENSG00000175061|dwEE	chr17	16440050	16440080	LARP7|HepG2	30
chr17	16439753	16440753	LINC00680|hela|ENSG00000175061|dwEE	chr17	16440020	16440044	EFTUD2|K562	24
chr17	16439753	16440753	LINC00680|hela|ENSG00000175061|dwEE	chr17	16440037	16440058	PRPF8|HepG2	21
chr17	16439753	16440753	LINC00680|hela|ENSG00000175061|dwEE	chr17	16440084	16440101	SND1|K562	17
chr17	16439753	16440753	LINC00680|hela|ENSG00000175061|dwEE	chr17	16440259	16440300	SF3B4|HepG2	41
chr17	16439753	16440753	LINC00680|hela|ENSG00000175061|dwEE	chr17	16439972	16440051	PCBP2|HepG2	79
chr17	16439753	16440753	LINC00680|hela|ENSG00000175061|dwEE	chr17	16440065	16440091	PRPF8|K562	26
chr17	16439753	16440753	LINC00680|hela|ENSG00000175061|dwEE	chr17	16440184	16440196	AGGF1|K562	12
chr17	16439753	16440753	LINC00680|hela|ENSG00000175061|dwEE	chr17	16439804	16439875	KHSRP|K562	71
chr17	16439753	16440753	LINC00680|hela|ENSG00000175061|dwEE	chr17	16440037	16440099	U2AF2|K562	62
chr17	16439753	16440753	LINC00680|hela|ENSG00000175061|dwEE	chr17	16440230	16440251	EWSR1|K562	21
chr17	16439753	16440753	LINC00680|hela|ENSG00000175061|dwEE	chr17	16440182	16440206	AGO2|HEK293S	24
chr17	16439753	16440753	LINC00680|hela|ENSG00000175061|dwEE	chr17	16440188	16440205	SRSF7|K562	17
chr17	16439753	16440753	LINC00680|hela|ENSG00000175061|dwEE	chr17	16440181	16440191	PPIG|HepG2	10
chr17	16439753	16440753	LINC00680|hela|ENSG00000175061|dwEE	chr17	16440226	16440254	FXR2|K562	28
chr17	16439753	16440753	LINC00680|hela|ENSG00000175061|dwEE	chr17	16440046	16440082	SRSF1|HepG2	36
chr17	16439753	16440753	LINC00680|hela|ENSG00000175061|dwEE	chr17	16440005	16440088	SLTM|HepG2	83
chr17	16439753	16440753	LINC00680|hela|ENSG00000175061|dwEE	chr17	16440214	16440252	DDX3X|K562	38
chr17	16439753	16440753	LINC00680|hela|ENSG00000175061|dwEE	chr17	16440072	16440111	SF3A3|HepG2	39
chr17	16439753	16440753	LINC00680|hela|ENSG00000175061|dwEE	chr17	16440074	16440091	NOL12|HepG2	17
chr17	16439753	16440753	LINC00680|hela|ENSG00000175061|dwEE	chr17	16440215	16440293	BUD13|HepG2	78
chr17	16439753	16440753	LINC00680|hela|ENSG00000175061|dwEE	chr17	16439783	16439883	KHSRP|K562	100
chr17	16439753	16440753	LINC00680|hela|ENSG00000175061|dwEE	chr17	16440033	16440105	PUS1|K562	72
chr17	16439753	16440753	LINC00680|hela|ENSG00000175061|dwEE	chr17	16440034	16440046	AUH|HepG2	12
chr17	16439753	16440753	LINC00680|hela|ENSG00000175061|dwEE	chr17	16439986	16440051	SLTM|K562	65
chr17	16439753	16440753	LINC00680|hela|ENSG00000175061|dwEE	chr17	16440383	16440422	QKI|HepG2	39
chr17	16439753	16440753	LINC00680|hela|ENSG00000175061|dwEE	chr17	16439829	16439889	EIF3D|HepG2	60
chr17	16439753	16440753	LINC00680|hela|ENSG00000175061|dwEE	chr17	16439847	16439898	HNRNPU|K562	51
chr17	16439753	16440753	LINC00680|hela|ENSG00000175061|dwEE	chr17	16440215	16440246	TAF15|K562	31
chr17	16439753	16440753	LINC00680|hela|ENSG00000175061|dwEE	chr17	16440236	16440250	PRPF8|HepG2	14
chr17	16439753	16440753	LINC00680|hela|ENSG00000175061|dwEE	chr17	16440182	16440226	HNRNPC|HeLa	44
chr17	16439753	16440753	LINC00680|hela|ENSG00000175061|dwEE	chr17	16440227	16440253	IGF2BP2|K562	26
chr17	16439753	16440753	LINC00680|hela|ENSG00000175061|dwEE	chr17	16440057	16440084	ZNF622|K562	27
chr17	16439753	16440753	LINC00680|hela|ENSG00000175061|dwEE	chr17	16440010	16440097	TAF15|K562	87
chr17	16439753	16440753	LINC00680|hela|ENSG00000175061|dwEE	chr17	16440228	16440255	SRSF7|K562	27
chr17	16439753	16440753	LINC00680|hela|ENSG00000175061|dwEE	chr17	16440192	16440254	LIN28B|K562	62
chr17	16439753	16440753	LINC00680|hela|ENSG00000175061|dwEE	chr17	16440062	16440087	DDX55|K562	25
chr17	16439753	16440753	LINC00680|hela|ENSG00000175061|dwEE	chr17	16440037	16440050	RPS3|HepG2	13
chr17	16439753	16440753	LINC00680|hela|ENSG00000175061|dwEE	chr17	16440053	16440076	AKAP8L|K562	23
chr17	16439753	16440753	LINC00680|hela|ENSG00000175061|dwEE	chr17	16440183	16440211	LARP4|K562	28
chr17	16439753	16440753	LINC00680|hela|ENSG00000175061|dwEE	chr17	16440186	16440195	HNRNPA1|K562	9
chr17	16439753	16440753	LINC00680|hela|ENSG00000175061|dwEE	chr17	16440066	16440101	EFTUD2|HepG2	35
chr17	16439753	16440753	LINC00680|hela|ENSG00000175061|dwEE	chr17	16440007	16440026	UCHL5|K562	19
chr17	16439753	16440753	LINC00680|hela|ENSG00000175061|dwEE	chr17	16440055	16440096	AUH|HepG2	41
chr17	16439753	16440753	LINC00680|hela|ENSG00000175061|dwEE	chr17	16440219	16440253	HNRNPU|K562	34
chr17	16439753	16440753	LINC00680|hela|ENSG00000175061|dwEE	chr17	16440201	16440249	FXR1|K562	48
chr17	16439753	16440753	LINC00680|hela|ENSG00000175061|dwEE	chr17	16440189	16440253	METAP2|K562	64
chr17	16439753	16440753	LINC00680|hela|ENSG00000175061|dwEE	chr17	16440087	16440097	PTBP1|HepG2	10
chr17	16439753	16440753	LINC00680|hela|ENSG00000175061|dwEE	chr17	16440075	16440112	SMNDC1|HepG2	37
chr17	16439753	16440753	LINC00680|hela|ENSG00000175061|dwEE	chr17	16439985	16440046	DKC1|HepG2	61
chr17	16439753	16440753	LINC00680|hela|ENSG00000175061|dwEE	chr17	16440030	16440084	AKAP8L|K562	54
chr17	16439753	16440753	LINC00680|hela|ENSG00000175061|dwEE	chr17	16440059	16440112	TAF15|HepG2	53
chr17	16439753	16440753	LINC00680|hela|ENSG00000175061|dwEE	chr17	16440233	16440253	SLTM|HepG2	20
chr17	16439753	16440753	LINC00680|hela|ENSG00000175061|dwEE	chr17	16439960	16439969	PTBP1|K562	9
chr17	16439753	16440753	LINC00680|hela|ENSG00000175061|dwEE	chr17	16440654	16440657	HNRNPC|HepG2	3
chr17	16439753	16440753	LINC00680|hela|ENSG00000175061|dwEE	chr17	16440055	16440104	XRN2|HepG2	49
chr17	16439753	16440753	LINC00680|hela|ENSG00000175061|dwEE	chr17	16440224	16440253	RPS5|HepG2	29
chr17	16439753	16440753	LINC00680|hela|ENSG00000175061|dwEE	chr17	16440016	16440107	QKI|HepG2	91
chr17	16439753	16440753	LINC00680|hela|ENSG00000175061|dwEE	chr17	16440190	16440208	AKAP8L|K562	18
chr17	16439753	16440753	LINC00680|hela|ENSG00000175061|dwEE	chr17	16440031	16440048	U2AF1|HepG2	17
chr17	16439753	16440753	LINC00680|hela|ENSG00000175061|dwEE	chr17	16439733	16439773	SMNDC1|K562	20
chr17	16439753	16440753	LINC00680|hela|ENSG00000175061|dwEE	chr17	16440228	16440254	FMR1|K562	26
chr17	16439753	16440753	LINC00680|hela|ENSG00000175061|dwEE	chr17	16439866	16439882	DGCR8|HepG2	16
chr17	16439753	16440753	LINC00680|hela|ENSG00000175061|dwEE	chr17	16440169	16440201	SF3A3|HepG2	32
chr17	16439753	16440753	LINC00680|hela|ENSG00000175061|dwEE	chr17	16440185	16440193	LARP4|HepG2	8
chr17	16439753	16440753	LINC00680|hela|ENSG00000175061|dwEE	chr17	16439663	16439770	TAF15|HepG2	17
chr17	16439753	16440753	LINC00680|hela|ENSG00000175061|dwEE	chr17	16440211	16440252	DDX24|K562	41
chr17	16439753	16440753	LINC00680|hela|ENSG00000175061|dwEE	chr17	16440237	16440249	YBX3|K562	12
chr17	16439753	16440753	LINC00680|hela|ENSG00000175061|dwEE	chr17	16440034	16440081	RBM15|K562	47
chr17	16439753	16440753	LINC00680|hela|ENSG00000175061|dwEE	chr17	16440222	16440245	SMNDC1|K562	23
chr17	16439753	16440753	LINC00680|hela|ENSG00000175061|dwEE	chr17	16440206	16440251	EIF3D|HepG2	45
chr17	16439753	16440753	LINC00680|hela|ENSG00000175061|dwEE	chr17	16440223	16440246	TNRC6A|K562	23
chr17	16439753	16440753	LINC00680|hela|ENSG00000175061|dwEE	chr17	16440187	16440203	HNRNPUL1|HepG2	16
chr17	16439753	16440753	LINC00680|hela|ENSG00000175061|dwEE	chr17	16439847	16439900	HNRNPA1|HepG2	53
chr17	16439753	16440753	LINC00680|hela|ENSG00000175061|dwEE	chr17	16440047	16440057	EIF4G2|K562	10
chr17	16439753	16440753	LINC00680|hela|ENSG00000175061|dwEE	chr17	16440047	16440116	RBM5|HepG2	69
chr17	16439753	16440753	LINC00680|hela|ENSG00000175061|dwEE	chr17	16440249	16440253	LARP4|HepG2	4
chr17	16439753	16440753	LINC00680|hela|ENSG00000175061|dwEE	chr17	16440060	16440091	LSM11|HepG2	31
chr17	16439753	16440753	LINC00680|hela|ENSG00000175061|dwEE	chr17	16440083	16440115	XRCC6|HepG2	32
chr17	16439753	16440753	LINC00680|hela|ENSG00000175061|dwEE	chr17	16440183	16440203	DDX42|K562	20
chr17	16439753	16440753	LINC00680|hela|ENSG00000175061|dwEE	chr17	16440182	16440226	CPSF6|HEK293	44
chr17	16439753	16440753	LINC00680|hela|ENSG00000175061|dwEE	chr17	16440040	16440074	PTBP1|K562	34
chr17	16439753	16440753	LINC00680|hela|ENSG00000175061|dwEE	chr17	16440056	16440077	LARP4|HepG2	21
chr17	16439753	16440753	LINC00680|hela|ENSG00000175061|dwEE	chr17	16440217	16440278	SRSF1|HepG2	61
chr17	16439753	16440753	LINC00680|hela|ENSG00000175061|dwEE	chr17	16440050	16440072	SF3A3|HepG2	22
chr17	16439753	16440753	LINC00680|hela|ENSG00000175061|dwEE	chr17	16440019	16440098	LSM11|K562	79
chr17	16439753	16440753	LINC00680|hela|ENSG00000175061|dwEE	chr17	16440209	16440253	DDX55|K562	44
chr17	16439753	16440753	LINC00680|hela|ENSG00000175061|dwEE	chr17	16440228	16440256	SRSF9|HepG2	28
chr17	16439753	16440753	LINC00680|hela|ENSG00000175061|dwEE	chr17	16440183	16440201	GRWD1|HepG2	18
chr17	16439753	16440753	LINC00680|hela|ENSG00000175061|dwEE	chr17	16440155	16440212	CDC40|HepG2	57
chr17	16439753	16440753	LINC00680|hela|ENSG00000175061|dwEE	chr17	16439849	16439876	TRA2A|K562	27
chr17	16439753	16440753	LINC00680|hela|ENSG00000175061|dwEE	chr17	16440233	16440252	IGF2BP1|HepG2	19
chr17	16439753	16440753	LINC00680|hela|ENSG00000175061|dwEE	chr17	16440009	16440105	RBFOX2|K562	96
chr17	16439753	16440753	LINC00680|hela|ENSG00000175061|dwEE	chr17	16440082	16440106	TROVE2|HepG2	24
chr17	16439753	16440753	LINC00680|hela|ENSG00000175061|dwEE	chr17	16440570	16440606	SLTM|HepG2	36
chr17	16439753	16440753	LINC00680|hela|ENSG00000175061|dwEE	chr17	16440212	16440252	RPS3|K562	40
chr17	16439753	16440753	LINC00680|hela|ENSG00000175061|dwEE	chr17	16440064	16440073	HNRNPK|K562	9
chr17	16439753	16440753	LINC00680|hela|ENSG00000175061|dwEE	chr17	16440073	16440105	NOL12|HepG2	32
chr17	16439753	16440753	LINC00680|hela|ENSG00000175061|dwEE	chr17	16440201	16440250	LARP4|K562	49
chr17	16439753	16440753	LINC00680|hela|ENSG00000175061|dwEE	chr17	16439975	16440006	HNRNPU|HeLa	31
chr17	16439753	16440753	LINC00680|hela|ENSG00000175061|dwEE	chr17	16440001	16440099	ILF3|K562	98
chr17	16439753	16440753	LINC00680|hela|ENSG00000175061|dwEE	chr17	16440013	16440093	GTF2F1|K562	80
chr17	16439753	16440753	LINC00680|hela|ENSG00000175061|dwEE	chr17	16440027	16440079	CPSF6|K562	52
chr17	16439753	16440753	LINC00680|hela|ENSG00000175061|dwEE	chr17	16440033	16440106	U2AF2|K562	73
chr17	16439753	16440753	LINC00680|hela|ENSG00000175061|dwEE	chr17	16440081	16440106	TROVE2|HepG2	25
chr17	16439753	16440753	LINC00680|hela|ENSG00000175061|dwEE	chr17	16440238	16440251	TIA1|K562	13
chr17	16439753	16440753	LINC00680|hela|ENSG00000175061|dwEE	chr17	16440047	16440083	BCCIP|HepG2	36
chr17	16439753	16440753	LINC00680|hela|ENSG00000175061|dwEE	chr17	16440004	16440116	RBM22|HepG2	112
chr17	16439753	16440753	LINC00680|hela|ENSG00000175061|dwEE	chr17	16439826	16439889	KHDRBS1|K562	63
chr17	16439753	16440753	LINC00680|hela|ENSG00000175061|dwEE	chr17	16440189	16440193	MTPAP|K562	4
chr17	16439753	16440753	LINC00680|hela|ENSG00000175061|dwEE	chr17	16439847	16439894	SMNDC1|K562	47
chr17	16439753	16440753	LINC00680|hela|ENSG00000175061|dwEE	chr17	16439993	16440022	UCHL5|HepG2	29
chr17	16439753	16440753	LINC00680|hela|ENSG00000175061|dwEE	chr17	16440051	16440100	UCHL5|HepG2	49
chr17	16439753	16440753	LINC00680|hela|ENSG00000175061|dwEE	chr17	16440227	16440254	SRSF7|HepG2	27
chr17	16439753	16440753	LINC00680|hela|ENSG00000175061|dwEE	chr17	16440231	16440253	HNRNPM|K562	22
chr17	16439753	16440753	LINC00680|hela|ENSG00000175061|dwEE	chr17	16440039	16440071	PPIG|HepG2	32
chr17	16439753	16440753	LINC00680|hela|ENSG00000175061|dwEE	chr17	16439878	16439892	ZRANB2|K562	14
chr17	16439753	16440753	LINC00680|hela|ENSG00000175061|dwEE	chr17	16440226	16440250	PUM2|K562	24
chr17	16439753	16440753	LINC00680|hela|ENSG00000175061|dwEE	chr17	16440026	16440045	DDX55|HepG2	19
chr17	16439753	16440753	LINC00680|hela|ENSG00000175061|dwEE	chr17	16439969	16440062	TAF15|HepG2	93
chr17	16439753	16440753	LINC00680|hela|ENSG00000175061|dwEE	chr17	16440656	16440671	EIF3H|HepG2	15
chr17	16439753	16440753	LINC00680|hela|ENSG00000175061|dwEE	chr17	16439971	16440092	SF3B4|K562	121
chr17	16439753	16440753	LINC00680|hela|ENSG00000175061|dwEE	chr17	16440036	16440106	YWHAG|K562	70
chr17	16439753	16440753	LINC00680|hela|ENSG00000175061|dwEE	chr17	16439806	16439906	HNRNPUL1|K562	100
chr17	16439753	16440753	LINC00680|hela|ENSG00000175061|dwEE	chr17	16439839	16439878	FUS|K562	39
chr17	16439753	16440753	LINC00680|hela|ENSG00000175061|dwEE	chr17	16440222	16440249	RBFOX2|K562	27
chr17	16439753	16440753	LINC00680|hela|ENSG00000175061|dwEE	chr17	16440015	16440047	SMNDC1|K562	32
chr17	16439753	16440753	LINC00680|hela|ENSG00000175061|dwEE	chr17	16439957	16440047	HNRNPU|K562	90
chr17	16439753	16440753	LINC00680|hela|ENSG00000175061|dwEE	chr17	16439832	16439870	DKC1|HepG2	38
chr17	16439753	16440753	LINC00680|hela|ENSG00000175061|dwEE	chr17	16440207	16440242	FAM120A|K562	35
chr17	16439753	16440753	LINC00680|hela|ENSG00000175061|dwEE	chr17	16440261	16440291	RPS3|HepG2	30
chr17	16439753	16440753	LINC00680|hela|ENSG00000175061|dwEE	chr17	16440220	16440252	SUPV3L1|HepG2	32
chr17	16439753	16440753	LINC00680|hela|ENSG00000175061|dwEE	chr17	16440184	16440202	IGF2BP1|HepG2	18
chr17	16439753	16440753	LINC00680|hela|ENSG00000175061|dwEE	chr17	16440385	16440417	HNRNPM|K562	32
chr17	16439753	16440753	LINC00680|hela|ENSG00000175061|dwEE	chr17	16440057	16440096	SLTM|K562	39
chr17	16439753	16440753	LINC00680|hela|ENSG00000175061|dwEE	chr17	16439825	16439882	TAF15|K562	57
chr17	16439753	16440753	LINC00680|hela|ENSG00000175061|dwEE	chr17	16439795	16439904	TAF15|HepG2	109
chr17	16439753	16440753	LINC00680|hela|ENSG00000175061|dwEE	chr17	16440026	16440074	AGGF1|HepG2	48
chr17	16439753	16440753	LINC00680|hela|ENSG00000175061|dwEE	chr17	16440247	16440255	GRWD1|HepG2	8
chr17	16439753	16440753	LINC00680|hela|ENSG00000175061|dwEE	chr17	16440043	16440075	SMNDC1|HepG2	32
chr17	16439753	16440753	LINC00680|hela|ENSG00000175061|dwEE	chr17	16440080	16440106	TAF15|HEK293	26
chr17	16439753	16440753	LINC00680|hela|ENSG00000175061|dwEE	chr17	16440025	16440043	LSM11|HepG2	18
chr17	16439753	16440753	LINC00680|hela|ENSG00000175061|dwEE	chr17	16439736	16439757	TAF15|K562	4
chr17	16439753	16440753	LINC00680|hela|ENSG00000175061|dwEE	chr17	16440013	16440104	SND1|HepG2	91
chr17	16439753	16440753	LINC00680|hela|ENSG00000175061|dwEE	chr17	16440082	16440104	SRSF1|HepG2	22
chr17	16439753	16440753	LINC00680|hela|ENSG00000175061|dwEE	chr17	16440047	16440074	NOL12|HepG2	27
chr17	16439753	16440753	LINC00680|hela|ENSG00000175061|dwEE	chr17	16440084	16440089	RPS3|HepG2	5
chr17	16439753	16440753	LINC00680|hela|ENSG00000175061|dwEE	chr17	16440026	16440097	XRCC6|K562	71
chr17	16439753	16440753	LINC00680|hela|ENSG00000175061|dwEE	chr17	16439990	16440056	XRN2|K562	66
chr17	16439753	16440753	LINC00680|hela|ENSG00000175061|dwEE	chr17	16439999	16440063	DROSHA|K562	64
chr17	16439753	16440753	LINC00680|hela|ENSG00000175061|dwEE	chr17	16440237	16440251	GEMIN5|K562	14
chr17	16439753	16440753	LINC00680|hela|ENSG00000175061|dwEE	chr17	16440031	16440104	RPS11|K562	73
chr17	16439753	16440753	LINC00680|hela|ENSG00000175061|dwEE	chr17	16440044	16440071	RBM15|HepG2	27
chr17	16439753	16440753	LINC00680|hela|ENSG00000175061|dwEE	chr17	16440183	16440207	IGF2BP3|HepG2	24
chr17	16439753	16440753	LINC00680|hela|ENSG00000175061|dwEE	chr17	16440189	16440252	MTPAP|K562	63
chr17	16439753	16440753	LINC00680|hela|ENSG00000175061|dwEE	chr17	16440182	16440226	ELAVL1|HEK293	44
chr17	16439753	16440753	LINC00680|hela|ENSG00000175061|dwEE	chr17	16440225	16440258	DDX42|K562	33
chr17	16439753	16440753	LINC00680|hela|ENSG00000175061|dwEE	chr17	16440179	16440188	PRPF8|HepG2	9
chr17	16439753	16440753	LINC00680|hela|ENSG00000175061|dwEE	chr17	16440025	16440091	TNRC6A|K562	66
chr17	16439753	16440753	LINC00680|hela|ENSG00000175061|dwEE	chr17	16440107	16440111	NOLC1|HepG2	4
chr17	16439753	16440753	LINC00680|hela|ENSG00000175061|dwEE	chr17	16440013	16440067	NOLC1|K562	54
chr17	16439753	16440753	LINC00680|hela|ENSG00000175061|dwEE	chr17	16440005	16440102	DDX24|K562	97
chr17	16439753	16440753	LINC00680|hela|ENSG00000175061|dwEE	chr17	16440187	16440205	CPSF6|K562	18
chr17	16439753	16440753	LINC00680|hela|ENSG00000175061|dwEE	chr17	16440218	16440246	NCBP2|K562	28
chr17	16439753	16440753	LINC00680|hela|ENSG00000175061|dwEE	chr17	16439980	16440045	RBFOX2|HepG2	65
chr17	16439753	16440753	LINC00680|hela|ENSG00000175061|dwEE	chr17	16440036	16440081	PTBP1|K562	45
chr17	16439753	16440753	LINC00680|hela|ENSG00000175061|dwEE	chr17	16440225	16440253	TARDBP|K562	28
chr17	16439753	16440753	LINC00680|hela|ENSG00000175061|dwEE	chr17	16440184	16440207	IGF2BP1|HepG2	23
chr17	16439753	16440753	LINC00680|hela|ENSG00000175061|dwEE	chr17	16440155	16440203	BUD13|K562	48
chr17	16439753	16440753	LINC00680|hela|ENSG00000175061|dwEE	chr17	16440065	16440097	PPIL4|K562	32
chr17	16439753	16440753	LINC00680|hela|ENSG00000175061|dwEE	chr17	16440032	16440108	LIN28B|HepG2	76
chr17	16439753	16440753	LINC00680|hela|ENSG00000175061|dwEE	chr17	16440239	16440254	DDX6|HepG2	15
chr17	16439753	16440753	LINC00680|hela|ENSG00000175061|dwEE	chr17	16440003	16440112	AGGF1|HepG2	109
chr17	16439753	16440753	LINC00680|hela|ENSG00000175061|dwEE	chr17	16440186	16440198	DDX55|K562	12
chr17	16439753	16440753	LINC00680|hela|ENSG00000175061|dwEE	chr17	16439976	16440045	HNRNPU|HepG2	69
chr17	16439753	16440753	LINC00680|hela|ENSG00000175061|dwEE	chr17	16440033	16440048	SRSF1|HepG2	15
chr17	16439753	16440753	LINC00680|hela|ENSG00000175061|dwEE	chr17	16440230	16440248	LSM11|K562	18
chr17	16439753	16440753	LINC00680|hela|ENSG00000175061|dwEE	chr17	16440048	16440103	NCBP2|HepG2	55
chr17	16439753	16440753	LINC00680|hela|ENSG00000175061|dwEE	chr17	16440194	16440249	LARP4|HepG2	55
chr17	16439753	16440753	LINC00680|hela|ENSG00000175061|dwEE	chr17	16440033	16440047	LARP7|HepG2	14
chr17	16439753	16440753	LINC00680|hela|ENSG00000175061|dwEE	chr17	16440183	16440198	ZNF622|K562	15
chr17	16439753	16440753	LINC00680|hela|ENSG00000175061|dwEE	chr17	16440046	16440085	AUH|HepG2	39
chr17	16439753	16440753	LINC00680|hela|ENSG00000175061|dwEE	chr17	16440209	16440266	AGGF1|HepG2	57
chr17	16439753	16440753	LINC00680|hela|ENSG00000175061|dwEE	chr17	16440174	16440254	BUD13|K562	80
chr17	16439753	16440753	LINC00680|hela|ENSG00000175061|dwEE	chr17	16440049	16440106	SRSF9|HepG2	57
chr17	16439753	16440753	LINC00680|hela|ENSG00000175061|dwEE	chr17	16440385	16440405	SF3B4|HepG2	20
chr17	16439753	16440753	LINC00680|hela|ENSG00000175061|dwEE	chr17	16440236	16440247	FAM120A|HepG2	11
chr17	16439753	16440753	LINC00680|hela|ENSG00000175061|dwEE	chr17	16440083	16440087	QKI|K562	4
chr17	16439753	16440753	LINC00680|hela|ENSG00000175061|dwEE	chr17	16440005	16440051	PRPF8|HepG2	46
chr17	16439753	16440753	LINC00680|hela|ENSG00000175061|dwEE	chr17	16440183	16440214	DDX3X|K562	31
chr17	16439753	16440753	LINC00680|hela|ENSG00000175061|dwEE	chr17	16440470	16440486	SFPQ|HepG2	16
chr17	16439753	16440753	LINC00680|hela|ENSG00000175061|dwEE	chr17	16440226	16440250	IGF2BP1|K562	24
chr17	16439753	16440753	LINC00680|hela|ENSG00000175061|dwEE	chr17	16440157	16440182	EFTUD2|HepG2	25
chr17	16439753	16440753	LINC00680|hela|ENSG00000175061|dwEE	chr17	16440144	16440215	BUD13|HepG2	71
chr17	16439753	16440753	LINC00680|hela|ENSG00000175061|dwEE	chr17	16440027	16440102	NCBP2|HepG2	75
chr17	16439753	16440753	LINC00680|hela|ENSG00000175061|dwEE	chr17	16440221	16440258	FMR1|K562	37
chr17	16439753	16440753	LINC00680|hela|ENSG00000175061|dwEE	chr17	16440152	16440184	XRN2|HepG2	32
chr17	16439753	16440753	LINC00680|hela|ENSG00000175061|dwEE	chr17	16440231	16440251	HNRNPUL1|K562	20
chr17	16439753	16440753	LINC00680|hela|ENSG00000175061|dwEE	chr17	16440028	16440110	DDX3X|HepG2	82
chr17	16439753	16440753	LINC00680|hela|ENSG00000175061|dwEE	chr17	16440050	16440102	SF3B4|K562	52
chr17	16439753	16440753	LINC00680|hela|ENSG00000175061|dwEE	chr17	16440231	16440249	CSTF2T|K562	18
chr17	16439753	16440753	LINC00680|hela|ENSG00000175061|dwEE	chr17	16440073	16440085	PRPF8|K562	12
chr17	16439753	16440753	LINC00680|hela|ENSG00000175061|dwEE	chr17	16440161	16440221	GPKOW|K562	60
chr17	16439753	16440753	LINC00680|hela|ENSG00000175061|dwEE	chr17	16439983	16440107	HNRNPUL1|HepG2	124
chr17	16439753	16440753	LINC00680|hela|ENSG00000175061|dwEE	chr17	16440469	16440483	HNRNPL|HepG2	14
chr17	16439753	16440753	LINC00680|hela|ENSG00000175061|dwEE	chr17	16440221	16440250	GPKOW|K562	29
chr17	16439753	16440753	LINC00680|hela|ENSG00000175061|dwEE	chr17	16440226	16440254	XRN2|K562	28
chr17	16439753	16440753	LINC00680|hela|ENSG00000175061|dwEE	chr17	16440029	16440101	GTF2F1|K562	72
chr17	16439753	16440753	LINC00680|hela|ENSG00000175061|dwEE	chr17	16440184	16440198	SND1|HepG2	14
chr17	16439753	16440753	LINC00680|hela|ENSG00000175061|dwEE	chr17	16440139	16440169	SF3A3|HepG2	30
chr17	16439753	16440753	LINC00680|hela|ENSG00000175061|dwEE	chr17	16440048	16440103	U2AF1|HepG2	55
chr17	16439753	16440753	LINC00680|hela|ENSG00000175061|dwEE	chr17	16439977	16440039	U2AF2|HepG2	62
chr17	16439753	16440753	LINC00680|hela|ENSG00000175061|dwEE	chr17	16440059	16440089	DDX6|K562	30
chr17	16439753	16440753	LINC00680|hela|ENSG00000175061|dwEE	chr17	16440241	16440249	KHSRP|K562	8
chr17	16439753	16440753	LINC00680|hela|ENSG00000175061|dwEE	chr17	16439883	16439890	SFPQ|HepG2	7
chr17	16439753	16440753	LINC00680|hela|ENSG00000175061|dwEE	chr17	16440184	16440186	SND1|HepG2	2
chr17	16439753	16440753	LINC00680|hela|ENSG00000175061|dwEE	chr17	16440062	16440081	KHSRP|K562	19
chr17	16439753	16440753	LINC00680|hela|ENSG00000175061|dwEE	chr17	16440054	16440077	RPS3|HepG2	23
chr17	16439753	16440753	LINC00680|hela|ENSG00000175061|dwEE	chr17	16440186	16440250	IGF2BP1|K562	64
chr17	16439753	16440753	LINC00680|hela|ENSG00000175061|dwEE	chr17	16440230	16440254	GRSF1|HepG2	24
chr17	16439753	16440753	LINC00680|hela|ENSG00000175061|dwEE	chr17	16440191	16440254	PPIG|HepG2	63
chr17	16439753	16440753	LINC00680|hela|ENSG00000175061|dwEE	chr17	16440218	16440235	HNRNPL|HepG2	17
chr17	16439753	16440753	LINC00680|hela|ENSG00000175061|dwEE	chr17	16439979	16440025	SRSF7|K562	46
chr17	16439753	16440753	LINC00680|hela|ENSG00000175061|dwEE	chr17	16440060	16440095	CSTF2|HepG2	35
chr17	16439753	16440753	LINC00680|hela|ENSG00000175061|dwEE	chr17	16439946	16440040	HNRNPL|HepG2	94
chr17	16439753	16440753	LINC00680|hela|ENSG00000175061|dwEE	chr17	16440654	16440657	GPKOW|K562	3
chr17	16439753	16440753	LINC00680|hela|ENSG00000175061|dwEE	chr17	16440034	16440099	SLBP|K562	65
chr17	16439753	16440753	LINC00680|hela|ENSG00000175061|dwEE	chr17	16439962	16440025	SF3B4|K562	63
chr17	16439753	16440753	LINC00680|hela|ENSG00000175061|dwEE	chr17	16439941	16439968	HNRNPA1|HepG2	27
chr17	16439753	16440753	LINC00680|hela|ENSG00000175061|dwEE	chr17	16439996	16440095	BUD13|HepG2	99
chr17	16439753	16440753	LINC00680|hela|ENSG00000175061|dwEE	chr17	16440033	16440103	TRA2A|HepG2	70
chr17	16439753	16440753	LINC00680|hela|ENSG00000175061|dwEE	chr17	16439840	16439880	PRPF8|K562	40
chr17	16439753	16440753	LINC00680|hela|ENSG00000175061|dwEE	chr17	16440027	16440067	DHX30|K562	40
chr17	16439753	16440753	LINC00680|hela|ENSG00000175061|dwEE	chr17	16440010	16440078	DDX42|K562	68
chr17	16439753	16440753	LINC00680|hela|ENSG00000175061|dwEE	chr17	16439986	16440076	HNRNPM|HepG2	90
chr17	16439753	16440753	LINC00680|hela|ENSG00000175061|dwEE	chr17	16440214	16440253	MTPAP|K562	39
chr17	16439753	16440753	LINC00680|hela|ENSG00000175061|dwEE	chr17	16440184	16440197	FAM120A|HepG2	13
chr17	16439753	16440753	LINC00680|hela|ENSG00000175061|dwEE	chr17	16440022	16440111	ILF3|HepG2	89
chr17	16439753	16440753	LINC00680|hela|ENSG00000175061|dwEE	chr17	16440228	16440269	SRSF1|HepG2	41
chr17	16439753	16440753	LINC00680|hela|ENSG00000175061|dwEE	chr17	16440210	16440249	ILF3|HepG2	39
chr17	16439753	16440753	LINC00680|hela|ENSG00000175061|dwEE	chr17	16440057	16440098	U2AF1|K562	41
chr17	16439753	16440753	LINC00680|hela|ENSG00000175061|dwEE	chr17	16439942	16440102	HNRNPA1|K562	160
chr17	16439753	16440753	LINC00680|hela|ENSG00000175061|dwEE	chr17	16440227	16440253	U2AF2|HepG2	26
chr17	16439753	16440753	LINC00680|hela|ENSG00000175061|dwEE	chr17	16440012	16440105	EIF3H|HepG2	93
chr17	16439753	16440753	LINC00680|hela|ENSG00000175061|dwEE	chr17	16440085	16440105	TRA2A|HepG2	20
chr17	16439753	16440753	LINC00680|hela|ENSG00000175061|dwEE	chr17	16440260	16440308	TIA1|HepG2	48
chr17	16439753	16440753	LINC00680|hela|ENSG00000175061|dwEE	chr17	16439852	16439888	POLR2G|HepG2	36
chr17	16439753	16440753	LINC00680|hela|ENSG00000175061|dwEE	chr17	16440210	16440243	YWHAG|K562	33
chr17	16439753	16440753	LINC00680|hela|ENSG00000175061|dwEE	chr17	16440032	16440075	NPM1|K562	43
chr17	16439753	16440753	LINC00680|hela|ENSG00000175061|dwEE	chr17	16440183	16440219	DDX3X|K562	36
chr17	16439753	16440753	LINC00680|hela|ENSG00000175061|dwEE	chr17	16440037	16440089	POLR2G|HepG2	52
chr17	16439753	16440753	LINC00680|hela|ENSG00000175061|dwEE	chr17	16440197	16440236	GNL3|K562	39
chr17	16439753	16440753	LINC00680|hela|ENSG00000175061|dwEE	chr17	16440187	16440202	YBX3|K562	15
chr17	16439753	16440753	LINC00680|hela|ENSG00000175061|dwEE	chr17	16440223	16440254	SAFB2|K562	31
chr17	16439753	16440753	LINC00680|hela|ENSG00000175061|dwEE	chr17	16440187	16440189	DDX55|K562	2
chr17	16439753	16440753	LINC00680|hela|ENSG00000175061|dwEE	chr17	16440182	16440228	PRPF8|K562	46
chr17	16439753	16440753	LINC00680|hela|ENSG00000175061|dwEE	chr17	16440417	16440486	AGO2|HEK293S	69
chr17	16439753	16440753	LINC00680|hela|ENSG00000175061|dwEE	chr17	16439765	16439780	TBRG4|HepG2	15
chr17	16439753	16440753	LINC00680|hela|ENSG00000175061|dwEE	chr17	16440033	16440042	XRCC6|HepG2	9
chr17	16439753	16440753	LINC00680|hela|ENSG00000175061|dwEE	chr17	16439996	16440049	SF3B4|HepG2	53
chr17	16439753	16440753	LINC00680|hela|ENSG00000175061|dwEE	chr17	16440221	16440251	TBRG4|K562	30
chr17	16439753	16440753	LINC00680|hela|ENSG00000175061|dwEE	chr17	16440390	16440437	EFTUD2|HepG2	47
chr17	16439753	16440753	LINC00680|hela|ENSG00000175061|dwEE	chr17	16440021	16440046	PTBP1PTBP2|HeLa	25
chr17	16439753	16440753	LINC00680|hela|ENSG00000175061|dwEE	chr17	16440033	16440087	IGF2BP1|HepG2	54
chr17	16439753	16440753	LINC00680|hela|ENSG00000175061|dwEE	chr17	16440059	16440068	HNRNPL|K562	9
chr17	16439753	16440753	LINC00680|hela|ENSG00000175061|dwEE	chr17	16440240	16440254	UCHL5|HepG2	14
chr17	16439753	16440753	LINC00680|hela|ENSG00000175061|dwEE	chr17	16440184	16440226	IGF2BP1|K562	42
chr17	16439753	16440753	LINC00680|hela|ENSG00000175061|dwEE	chr17	16440258	16440297	PRPF8|HepG2	39
chr17	16439753	16440753	LINC00680|hela|ENSG00000175061|dwEE	chr17	16440032	16440047	BCCIP|HepG2	15
chr17	16439753	16440753	LINC00680|hela|ENSG00000175061|dwEE	chr17	16440032	16440042	EXOSC5|K562	10
chr17	16439753	16440753	LINC00680|hela|ENSG00000175061|dwEE	chr17	16440041	16440108	DDX6|HepG2	67
chr17	16439753	16440753	LINC00680|hela|ENSG00000175061|dwEE	chr17	16439847	16439882	TAF15|K562	35
chr17	16439753	16440753	LINC00680|hela|ENSG00000175061|dwEE	chr17	16440037	16440044	TROVE2|HepG2	7
chr17	16439753	16440753	LINC00680|hela|ENSG00000175061|dwEE	chr17	16440222	16440249	DDX59|HepG2	27
chr17	16439753	16440753	LINC00680|hela|ENSG00000175061|dwEE	chr17	16440047	16440082	SRSF1|K562	35
chr17	16439753	16440753	LINC00680|hela|ENSG00000175061|dwEE	chr17	16439996	16440085	BUD13|HepG2	89
chr17	16439753	16440753	LINC00680|hela|ENSG00000175061|dwEE	chr17	16440023	16440092	CDC40|HepG2	69
chr17	16439753	16440753	LINC00680|hela|ENSG00000175061|dwEE	chr17	16439834	16439874	EWSR1|K562	40
chr17	16439753	16440753	LINC00680|hela|ENSG00000175061|dwEE	chr17	16440208	16440233	XRCC6|K562	25
chr17	16439753	16440753	LINC00680|hela|ENSG00000175061|dwEE	chr17	16440647	16440673	ILF3|HepG2	26
chr3	42630075	42631075	LINC00680|hela|ENSG00000114857|dwEE	chr3	42630590	42630643	TIA1|HepG2	53
chr3	42630075	42631075	LINC00680|hela|ENSG00000114857|dwEE	chr3	42630474	42630568	FUS|NA	94
chr3	42630075	42631075	LINC00680|hela|ENSG00000114857|dwEE	chr3	42630122	42630145	TAF15|HepG2	23
chr3	42630075	42631075	LINC00680|hela|ENSG00000114857|dwEE	chr3	42630607	42630631	U2AF2|K562	24
chr3	42630075	42631075	LINC00680|hela|ENSG00000114857|dwEE	chr3	42630504	42630511	PPIG|HepG2	7
chr3	42630075	42631075	LINC00680|hela|ENSG00000114857|dwEE	chr3	42630605	42630631	TAF15|HepG2	26
chr3	42630075	42631075	LINC00680|hela|ENSG00000114857|dwEE	chr3	42630371	42630403	KHSRP|K562	32
chr3	42630075	42631075	LINC00680|hela|ENSG00000114857|dwEE	chr3	42630210	42630261	DHX30|K562	51
chr3	42630075	42631075	LINC00680|hela|ENSG00000114857|dwEE	chr3	42630878	42630914	AUH|HepG2	36
chr3	42630075	42631075	LINC00680|hela|ENSG00000114857|dwEE	chr3	42630828	42630867	GEMIN5|K562	39
chr3	42630075	42631075	LINC00680|hela|ENSG00000114857|dwEE	chr3	42630467	42630522	U2AF2|K562	55
chr3	42630075	42631075	LINC00680|hela|ENSG00000114857|dwEE	chr3	42630218	42630226	FASTKD2|K562	8
chr3	42630075	42631075	LINC00680|hela|ENSG00000114857|dwEE	chr3	42630612	42630641	FUBP3|HepG2	29
chr3	42630075	42631075	LINC00680|hela|ENSG00000114857|dwEE	chr3	42630485	42630513	XPO5|HepG2	28
chr3	42630075	42631075	LINC00680|hela|ENSG00000114857|dwEE	chr3	42631050	42631061	HNRNPC|HepG2	11
chr3	42630075	42631075	LINC00680|hela|ENSG00000114857|dwEE	chr3	42630453	42630515	U2AF1|HepG2	62
chr3	42630075	42631075	LINC00680|hela|ENSG00000114857|dwEE	chr3	42630610	42630650	HNRNPL|K562	40
chr3	42630075	42631075	LINC00680|hela|ENSG00000114857|dwEE	chr3	42630469	42630506	SND1|K562	37
chr3	42630075	42631075	LINC00680|hela|ENSG00000114857|dwEE	chr3	42630558	42630574	YBX3|K562	16
chr3	42630075	42631075	LINC00680|hela|ENSG00000114857|dwEE	chr3	42630124	42630168	U2AF2|HepG2	44
chr3	42630075	42631075	LINC00680|hela|ENSG00000114857|dwEE	chr3	42630594	42630645	TIA1|HepG2	51
chr3	42630075	42631075	LINC00680|hela|ENSG00000114857|dwEE	chr3	42630125	42630169	KHSRP|K562	44
chr3	42630075	42631075	LINC00680|hela|ENSG00000114857|dwEE	chr3	42630964	42631000	PUM2|K562	36
chr3	42630075	42631075	LINC00680|hela|ENSG00000114857|dwEE	chr3	42630453	42630471	KHSRP|K562	18
chr3	42630075	42631075	LINC00680|hela|ENSG00000114857|dwEE	chr3	42630868	42630998	HNRNPK|K562	130
chr3	42630075	42631075	LINC00680|hela|ENSG00000114857|dwEE	chr3	42630782	42630828	PTBP1|HEK293T	46
chr3	42630075	42631075	LINC00680|hela|ENSG00000114857|dwEE	chr3	42630215	42630253	NKRF|HepG2	38
chr3	42630075	42631075	LINC00680|hela|ENSG00000114857|dwEE	chr3	42630455	42630505	DHX30|HepG2	50
chr3	42630075	42631075	LINC00680|hela|ENSG00000114857|dwEE	chr3	42630463	42630496	HNRNPK|K562	33
chr3	42630075	42631075	LINC00680|hela|ENSG00000114857|dwEE	chr3	42630591	42630684	PRPF8|K562	93
chr3	42630075	42631075	LINC00680|hela|ENSG00000114857|dwEE	chr3	42630639	42630683	SRSF9|HepG2	44
chr3	42630075	42631075	LINC00680|hela|ENSG00000114857|dwEE	chr3	42630394	42630417	SF3A3|HepG2	23
chr3	42630075	42631075	LINC00680|hela|ENSG00000114857|dwEE	chr3	42630652	42630672	ZRANB2|K562	20
chr3	42630075	42631075	LINC00680|hela|ENSG00000114857|dwEE	chr3	42630552	42630573	RBM15|K562	21
chr3	42630075	42631075	LINC00680|hela|ENSG00000114857|dwEE	chr3	42630259	42630267	SUGP2|HepG2	8
chr3	42630075	42631075	LINC00680|hela|ENSG00000114857|dwEE	chr3	42630129	42630170	U2AF1|K562	41
chr3	42630075	42631075	LINC00680|hela|ENSG00000114857|dwEE	chr3	42630471	42630523	U2AF2|K562	52
chr3	42630075	42631075	LINC00680|hela|ENSG00000114857|dwEE	chr3	42630449	42630526	PTBP1|K562	77
chr3	42630075	42631075	LINC00680|hela|ENSG00000114857|dwEE	chr3	42630464	42630501	NKRF|HepG2	37
chr3	42630075	42631075	LINC00680|hela|ENSG00000114857|dwEE	chr3	42630830	42630875	HNRNPL|K562	45
chr3	42630075	42631075	LINC00680|hela|ENSG00000114857|dwEE	chr3	42630433	42630489	GEMIN5|K562	56
chr3	42630075	42631075	LINC00680|hela|ENSG00000114857|dwEE	chr3	42630561	42630576	TRA2A|K562	15
chr3	42630075	42631075	LINC00680|hela|ENSG00000114857|dwEE	chr3	42630855	42630902	PRPF8|K562	47
chr3	42630075	42631075	LINC00680|hela|ENSG00000114857|dwEE	chr3	42630610	42630642	TRA2A|K562	32
chr3	42630075	42631075	LINC00680|hela|ENSG00000114857|dwEE	chr3	42630454	42630483	FUBP3|HepG2	29
chr3	42630075	42631075	LINC00680|hela|ENSG00000114857|dwEE	chr3	42630220	42630247	SUGP2|HepG2	27
chr3	42630075	42631075	LINC00680|hela|ENSG00000114857|dwEE	chr3	42630637	42630668	GRSF1|HepG2	31
chr3	42630075	42631075	LINC00680|hela|ENSG00000114857|dwEE	chr3	42630465	42630497	SMNDC1|K562	32
chr3	42630075	42631075	LINC00680|hela|ENSG00000114857|dwEE	chr3	42630396	42630437	SF3B4|K562	41
chr3	42630075	42631075	LINC00680|hela|ENSG00000114857|dwEE	chr3	42630546	42630573	BUD13|K562	27
chr3	42630075	42631075	LINC00680|hela|ENSG00000114857|dwEE	chr3	42630434	42630447	U2AF2|K562	13
chr3	42630075	42631075	LINC00680|hela|ENSG00000114857|dwEE	chr3	42630264	42630344	KHSRP|K562	80
chr3	42630075	42631075	LINC00680|hela|ENSG00000114857|dwEE	chr3	42630474	42630548	PTBP1|HEK293T	74
chr3	42630075	42631075	LINC00680|hela|ENSG00000114857|dwEE	chr3	42630822	42630887	NKRF|HepG2	65
chr3	42630075	42631075	LINC00680|hela|ENSG00000114857|dwEE	chr3	42630464	42630574	DDX24|K562	110
chr3	42630075	42631075	LINC00680|hela|ENSG00000114857|dwEE	chr3	42630731	42630738	TBRG4|HepG2	7
chr3	42630075	42631075	LINC00680|hela|ENSG00000114857|dwEE	chr3	42630556	42630576	SRSF1|HepG2	20
chr3	42630075	42631075	LINC00680|hela|ENSG00000114857|dwEE	chr3	42630557	42630565	PPIL4|K562	8
chr3	42630075	42631075	LINC00680|hela|ENSG00000114857|dwEE	chr3	42630835	42630853	HNRNPU|K562	18
chr3	42630075	42631075	LINC00680|hela|ENSG00000114857|dwEE	chr3	42630839	42630887	MTPAP|K562	48
chr3	42630075	42631075	LINC00680|hela|ENSG00000114857|dwEE	chr3	42630454	42630469	KHSRP|K562	15
chr3	42630075	42631075	LINC00680|hela|ENSG00000114857|dwEE	chr3	42630217	42630249	NOLC1|K562	32
chr3	42630075	42631075	LINC00680|hela|ENSG00000114857|dwEE	chr3	42630549	42630568	BUD13|K562	19
chr3	42630075	42631075	LINC00680|hela|ENSG00000114857|dwEE	chr3	42631073	42631092	FASTKD2|K562	2
chr3	42630075	42631075	LINC00680|hela|ENSG00000114857|dwEE	chr3	42630695	42630748	SUPV3L1|HepG2	53
chr3	42630075	42631075	LINC00680|hela|ENSG00000114857|dwEE	chr3	42631033	42631124	KHSRP|K562	42
chr3	42630075	42631075	LINC00680|hela|ENSG00000114857|dwEE	chr3	42630823	42630876	FTO|K562	53
chr3	42630075	42631075	LINC00680|hela|ENSG00000114857|dwEE	chr3	42630221	42630255	EFTUD2|K562	34
chr3	42630075	42631075	LINC00680|hela|ENSG00000114857|dwEE	chr3	42630560	42630567	CPSF6|K562	7
chr3	42630075	42631075	LINC00680|hela|ENSG00000114857|dwEE	chr3	42630738	42630761	TBRG4|HepG2	23
chr3	42630075	42631075	LINC00680|hela|ENSG00000114857|dwEE	chr3	42630449	42630508	U2AF1|K562	59
chr3	42630075	42631075	LINC00680|hela|ENSG00000114857|dwEE	chr3	42630546	42630580	EFTUD2|K562	34
chr3	42630075	42631075	LINC00680|hela|ENSG00000114857|dwEE	chr3	42630214	42630251	FXR1|K562	37
chr3	42630075	42631075	LINC00680|hela|ENSG00000114857|dwEE	chr3	42630432	42630518	AKAP8L|K562	86
chr3	42630075	42631075	LINC00680|hela|ENSG00000114857|dwEE	chr3	42630536	42630572	UCHL5|HepG2	36
chr3	42630075	42631075	LINC00680|hela|ENSG00000114857|dwEE	chr3	42630221	42630255	UCHL5|K562	34
chr3	42630075	42631075	LINC00680|hela|ENSG00000114857|dwEE	chr3	42630859	42630910	PCBP2|HepG2	51
chr3	42630075	42631075	LINC00680|hela|ENSG00000114857|dwEE	chr3	42630741	42630757	PRPF8|K562	16
chr3	42630075	42631075	LINC00680|hela|ENSG00000114857|dwEE	chr3	42630597	42630653	EFTUD2|HepG2	56
chr3	42630075	42631075	LINC00680|hela|ENSG00000114857|dwEE	chr3	42630597	42630627	NCBP2|K562	30
chr3	42630075	42631075	LINC00680|hela|ENSG00000114857|dwEE	chr3	42630359	42630388	AKAP8L|K562	29
chr3	42630075	42631075	LINC00680|hela|ENSG00000114857|dwEE	chr3	42630552	42630568	EIF3D|HepG2	16
chr3	42630075	42631075	LINC00680|hela|ENSG00000114857|dwEE	chr3	42630281	42630316	TBRG4|HepG2	35
chr3	42630075	42631075	LINC00680|hela|ENSG00000114857|dwEE	chr3	42630839	42630861	PPIL4|K562	22
chr3	42630075	42631075	LINC00680|hela|ENSG00000114857|dwEE	chr3	42630535	42630548	YWHAG|K562	13
chr3	42630075	42631075	LINC00680|hela|ENSG00000114857|dwEE	chr3	42630221	42630263	ZRANB2|K562	42
chr3	42630075	42631075	LINC00680|hela|ENSG00000114857|dwEE	chr3	42630609	42630624	AGGF1|HepG2	15
chr3	42630075	42631075	LINC00680|hela|ENSG00000114857|dwEE	chr3	42630222	42630275	DDX6|K562	53
chr3	42630075	42631075	LINC00680|hela|ENSG00000114857|dwEE	chr3	42630230	42630253	DDX3X|K562	23
chr3	42630075	42631075	LINC00680|hela|ENSG00000114857|dwEE	chr3	42630429	42630522	PTBP1|HepG2	93
chr3	42630075	42631075	LINC00680|hela|ENSG00000114857|dwEE	chr3	42630546	42630565	SRSF1|K562	19
chr3	42630075	42631075	LINC00680|hela|ENSG00000114857|dwEE	chr3	42630608	42630634	RBM5|HepG2	26
chr3	42630075	42631075	LINC00680|hela|ENSG00000114857|dwEE	chr3	42630175	42630208	ELAVL1|HEK293	33
chr3	42630075	42631075	LINC00680|hela|ENSG00000114857|dwEE	chr3	42630837	42630860	U2AF2|HepG2	23
chr3	42630075	42631075	LINC00680|hela|ENSG00000114857|dwEE	chr3	42630611	42630655	DDX3X|HepG2	44
chr3	42630075	42631075	LINC00680|hela|ENSG00000114857|dwEE	chr3	42630226	42630242	DDX55|K562	16
chr3	42630075	42631075	LINC00680|hela|ENSG00000114857|dwEE	chr3	42630421	42630469	NCBP2|K562	48
chr3	42630075	42631075	LINC00680|hela|ENSG00000114857|dwEE	chr3	42630130	42630159	TROVE2|K562	29
chr3	42630075	42631075	LINC00680|hela|ENSG00000114857|dwEE	chr3	42630602	42630627	FTO|K562	25
chr3	42630075	42631075	LINC00680|hela|ENSG00000114857|dwEE	chr3	42630535	42630582	BUD13|HepG2	47
chr3	42630075	42631075	LINC00680|hela|ENSG00000114857|dwEE	chr3	42630459	42630477	DGCR8|K562	18
chr3	42630075	42631075	LINC00680|hela|ENSG00000114857|dwEE	chr3	42630130	42630158	U2AF1|HepG2	28
chr3	42630075	42631075	LINC00680|hela|ENSG00000114857|dwEE	chr3	42630600	42630635	XRN2|HepG2	35
chr3	42630075	42631075	LINC00680|hela|ENSG00000114857|dwEE	chr3	42630618	42630623	HNRNPUL1|K562	5
chr3	42630075	42631075	LINC00680|hela|ENSG00000114857|dwEE	chr3	42630596	42630665	PRPF8|HepG2	69
chr3	42630075	42631075	LINC00680|hela|ENSG00000114857|dwEE	chr3	42630544	42630579	XPO5|HepG2	35
chr3	42630075	42631075	LINC00680|hela|ENSG00000114857|dwEE	chr3	42630236	42630269	RBM27|K562	33
chr3	42630075	42631075	LINC00680|hela|ENSG00000114857|dwEE	chr3	42630218	42630250	TROVE2|K562	32
chr3	42630075	42631075	LINC00680|hela|ENSG00000114857|dwEE	chr3	42630217	42630252	GTF2F1|K562	35
chr3	42630075	42631075	LINC00680|hela|ENSG00000114857|dwEE	chr3	42630697	42630716	HNRNPA1|K562	19
chr3	42630075	42631075	LINC00680|hela|ENSG00000114857|dwEE	chr3	42630223	42630242	SND1|K562	19
chr3	42630075	42631075	LINC00680|hela|ENSG00000114857|dwEE	chr3	42630239	42630247	XPO5|HepG2	8
chr3	42630075	42631075	LINC00680|hela|ENSG00000114857|dwEE	chr3	42630831	42630868	GNL3|K562	37
chr3	42630075	42631075	LINC00680|hela|ENSG00000114857|dwEE	chr3	42630212	42630272	FUBP3|HepG2	60
chr3	42630075	42631075	LINC00680|hela|ENSG00000114857|dwEE	chr3	42630619	42630648	DGCR8|HepG2	29
chr3	42630075	42631075	LINC00680|hela|ENSG00000114857|dwEE	chr3	42630882	42630915	HNRNPA1|K562	33
chr3	42630075	42631075	LINC00680|hela|ENSG00000114857|dwEE	chr3	42631020	42631050	DGCR8|K562	30
chr3	42630075	42631075	LINC00680|hela|ENSG00000114857|dwEE	chr3	42630729	42630778	HNRNPC|HepG2	49
chr3	42630075	42631075	LINC00680|hela|ENSG00000114857|dwEE	chr3	42630383	42630442	HNRNPC|HepG2	59
chr3	42630075	42631075	LINC00680|hela|ENSG00000114857|dwEE	chr3	42630225	42630259	HNRNPUL1|K562	34
chr3	42630075	42631075	LINC00680|hela|ENSG00000114857|dwEE	chr3	42630225	42630249	RBM5|HepG2	24
chr3	42630075	42631075	LINC00680|hela|ENSG00000114857|dwEE	chr3	42630448	42630485	GPKOW|K562	37
chr3	42630075	42631075	LINC00680|hela|ENSG00000114857|dwEE	chr3	42630548	42630575	SMNDC1|K562	27
chr3	42630075	42631075	LINC00680|hela|ENSG00000114857|dwEE	chr3	42630452	42630505	FASTKD2|HepG2	53
chr3	42630075	42631075	LINC00680|hela|ENSG00000114857|dwEE	chr3	42630175	42630208	AGO2|HEK293S	33
chr3	42630075	42631075	LINC00680|hela|ENSG00000114857|dwEE	chr3	42630542	42630564	AKAP8L|K562	22
chr3	42630075	42631075	LINC00680|hela|ENSG00000114857|dwEE	chr3	42630224	42630253	LARP4|HepG2	29
chr3	42630075	42631075	LINC00680|hela|ENSG00000114857|dwEE	chr3	42630129	42630168	U2AF2|K562	39
chr3	42630075	42631075	LINC00680|hela|ENSG00000114857|dwEE	chr3	42630841	42630855	TAF15|HepG2	14
chr3	42630075	42631075	LINC00680|hela|ENSG00000114857|dwEE	chr3	42630886	42630926	SUPV3L1|HepG2	40
chr3	42630075	42631075	LINC00680|hela|ENSG00000114857|dwEE	chr3	42630211	42630241	SUPV3L1|HepG2	30
chr3	42630075	42631075	LINC00680|hela|ENSG00000114857|dwEE	chr3	42630249	42630260	PRPF8|K562	11
chr3	42630075	42631075	LINC00680|hela|ENSG00000114857|dwEE	chr3	42630139	42630154	RBM15|HepG2	15
chr3	42630075	42631075	LINC00680|hela|ENSG00000114857|dwEE	chr3	42630212	42630246	RPS3|K562	34
chr3	42630075	42631075	LINC00680|hela|ENSG00000114857|dwEE	chr3	42630512	42630526	GEMIN5|K562	14
chr3	42630075	42631075	LINC00680|hela|ENSG00000114857|dwEE	chr3	42630209	42630238	GEMIN5|K562	29
chr3	42630075	42631075	LINC00680|hela|ENSG00000114857|dwEE	chr3	42630542	42630576	YBX3|K562	34
chr3	42630075	42631075	LINC00680|hela|ENSG00000114857|dwEE	chr3	42630440	42630506	LARP4|HepG2	66
chr3	42630075	42631075	LINC00680|hela|ENSG00000114857|dwEE	chr3	42630453	42630501	PUS1|K562	48
chr3	42630075	42631075	LINC00680|hela|ENSG00000114857|dwEE	chr3	42630556	42630580	PRPF8|HepG2	24
chr3	42630075	42631075	LINC00680|hela|ENSG00000114857|dwEE	chr3	42630434	42630500	FXR1|K562	66
chr3	42630075	42631075	LINC00680|hela|ENSG00000114857|dwEE	chr3	42631053	42631105	ZRANB2|K562	22
chr3	42630075	42631075	LINC00680|hela|ENSG00000114857|dwEE	chr3	42630228	42630230	RBFOX2|K562	2
chr3	42630075	42631075	LINC00680|hela|ENSG00000114857|dwEE	chr3	42630542	42630588	BUD13|HepG2	46
chr3	42630075	42631075	LINC00680|hela|ENSG00000114857|dwEE	chr3	42630957	42630989	RPS5|HepG2	32
chr3	42630075	42631075	LINC00680|hela|ENSG00000114857|dwEE	chr3	42630555	42630576	IGF2BP2|K562	21
chr3	42630075	42631075	LINC00680|hela|ENSG00000114857|dwEE	chr3	42630473	42630536	UCHL5|HepG2	63
chr3	42630075	42631075	LINC00680|hela|ENSG00000114857|dwEE	chr3	42631009	42631026	YBX3|K562	17
chr3	42630075	42631075	LINC00680|hela|ENSG00000114857|dwEE	chr3	42630829	42630876	NKRF|HepG2	47
chr3	42630075	42631075	LINC00680|hela|ENSG00000114857|dwEE	chr3	42630457	42630507	SUPV3L1|HepG2	50
chr3	42630075	42631075	LINC00680|hela|ENSG00000114857|dwEE	chr3	42630782	42630828	HNRNPC|HeLa	46
chr3	42630075	42631075	LINC00680|hela|ENSG00000114857|dwEE	chr3	42630437	42630535	U2AF2|HepG2	98
chr3	42630075	42631075	LINC00680|hela|ENSG00000114857|dwEE	chr3	42630485	42630503	TROVE2|K562	18
chr3	42630075	42631075	LINC00680|hela|ENSG00000114857|dwEE	chr3	42630602	42630624	DDX6|K562	22
chr3	42630075	42631075	LINC00680|hela|ENSG00000114857|dwEE	chr3	42630596	42630622	SF3B4|K562	26
chr3	42630075	42631075	LINC00680|hela|ENSG00000114857|dwEE	chr3	42630423	42630514	NCBP2|K562	91
chr3	42630075	42631075	LINC00680|hela|ENSG00000114857|dwEE	chr3	42630849	42630894	DHX30|K562	45
chr3	42630075	42631075	LINC00680|hela|ENSG00000114857|dwEE	chr3	42630839	42630878	DDX6|K562	39
chr3	42630075	42631075	LINC00680|hela|ENSG00000114857|dwEE	chr3	42630486	42630529	SF3B4|HepG2	43
chr3	42630075	42631075	LINC00680|hela|ENSG00000114857|dwEE	chr3	42630403	42630435	SMNDC1|K562	32
chr3	42630075	42631075	LINC00680|hela|ENSG00000114857|dwEE	chr3	42630814	42630841	HNRNPL|HepG2	27
chr3	42630075	42631075	LINC00680|hela|ENSG00000114857|dwEE	chr3	42630646	42630679	CDC40|HepG2	33
chr3	42630075	42631075	LINC00680|hela|ENSG00000114857|dwEE	chr3	42630424	42630449	U2AF1|K562	25
chr3	42630075	42631075	LINC00680|hela|ENSG00000114857|dwEE	chr3	42630126	42630171	U2AF2|K562	45
chr3	42630075	42631075	LINC00680|hela|ENSG00000114857|dwEE	chr3	42630552	42630577	EWSR1|K562	25
chr3	42630075	42631075	LINC00680|hela|ENSG00000114857|dwEE	chr3	42630221	42630258	MTPAP|K562	37
chr3	42630075	42631075	LINC00680|hela|ENSG00000114857|dwEE	chr3	42630545	42630570	HNRNPL|K562	25
chr3	42630075	42631075	LINC00680|hela|ENSG00000114857|dwEE	chr3	42630482	42630511	GNL3|K562	29
chr3	42630075	42631075	LINC00680|hela|ENSG00000114857|dwEE	chr3	42630220	42630244	SUPV3L1|HepG2	24
chr3	42630075	42631075	LINC00680|hela|ENSG00000114857|dwEE	chr3	42630826	42630876	EFTUD2|K562	50
chr3	42630075	42631075	LINC00680|hela|ENSG00000114857|dwEE	chr3	42630542	42630586	PRPF8|K562	44
chr3	42630075	42631075	LINC00680|hela|ENSG00000114857|dwEE	chr3	42630224	42630251	LIN28B|K562	27
chr3	42630075	42631075	LINC00680|hela|ENSG00000114857|dwEE	chr3	42630836	42630860	CPSF6|K562	24
chr3	42630075	42631075	LINC00680|hela|ENSG00000114857|dwEE	chr3	42630455	42630482	EFTUD2|HepG2	27
chr3	42630075	42631075	LINC00680|hela|ENSG00000114857|dwEE	chr3	42630593	42630669	EFTUD2|K562	76
chr3	42630075	42631075	LINC00680|hela|ENSG00000114857|dwEE	chr3	42630718	42630743	HNRNPL|K562	25
chr3	42630075	42631075	LINC00680|hela|ENSG00000114857|dwEE	chr3	42630597	42630624	ZRANB2|K562	27
chr3	42630075	42631075	LINC00680|hela|ENSG00000114857|dwEE	chr3	42630423	42630522	U2AF2|HepG2	99
chr3	42630075	42631075	LINC00680|hela|ENSG00000114857|dwEE	chr3	42630593	42630636	FASTKD2|K562	43
chr3	42630075	42631075	LINC00680|hela|ENSG00000114857|dwEE	chr3	42630217	42630233	EIF3D|HepG2	16
chr3	42630075	42631075	LINC00680|hela|ENSG00000114857|dwEE	chr3	42630428	42630496	FXR1|K562	68
chr3	42630075	42631075	LINC00680|hela|ENSG00000114857|dwEE	chr3	42630224	42630251	DROSHA|K562	27
chr3	42630075	42631075	LINC00680|hela|ENSG00000114857|dwEE	chr3	42630490	42630539	SRSF7|HepG2	49
chr3	42630075	42631075	LINC00680|hela|ENSG00000114857|dwEE	chr3	42630086	42630164	KHSRP|K562	78
chr3	42630075	42631075	LINC00680|hela|ENSG00000114857|dwEE	chr3	42630741	42630759	POLR2G|HepG2	18
chr3	42630075	42631075	LINC00680|hela|ENSG00000114857|dwEE	chr3	42630424	42630448	U2AF2|K562	24
chr3	42630075	42631075	LINC00680|hela|ENSG00000114857|dwEE	chr3	42630590	42630628	QKI|HepG2	38
chr3	42630075	42631075	LINC00680|hela|ENSG00000114857|dwEE	chr3	42630441	42630501	AGGF1|K562	60
chr3	42630075	42631075	LINC00680|hela|ENSG00000114857|dwEE	chr3	42630831	42630904	CDC40|HepG2	73
chr3	42630075	42631075	LINC00680|hela|ENSG00000114857|dwEE	chr3	42630138	42630141	AGGF1|HepG2	3
chr3	42630075	42631075	LINC00680|hela|ENSG00000114857|dwEE	chr3	42630898	42630918	SMNDC1|HepG2	20
chr3	42630075	42631075	LINC00680|hela|ENSG00000114857|dwEE	chr3	42630459	42630489	BUD13|HepG2	30
chr3	42630075	42631075	LINC00680|hela|ENSG00000114857|dwEE	chr3	42630496	42630533	TBRG4|HepG2	37
chr3	42630075	42631075	LINC00680|hela|ENSG00000114857|dwEE	chr3	42630620	42630632	NOLC1|K562	12
chr3	42630075	42631075	LINC00680|hela|ENSG00000114857|dwEE	chr3	42630463	42630498	HNRNPUL1|K562	35
chr3	42630075	42631075	LINC00680|hela|ENSG00000114857|dwEE	chr3	42630867	42630902	HNRNPK|HepG2	35
chr3	42630075	42631075	LINC00680|hela|ENSG00000114857|dwEE	chr3	42630537	42630577	PPIG|HepG2	40
chr3	42630075	42631075	LINC00680|hela|ENSG00000114857|dwEE	chr3	42630595	42630672	TIA1|K562	77
chr3	42630075	42631075	LINC00680|hela|ENSG00000114857|dwEE	chr3	42630454	42630496	AARS|K562	42
chr3	42630075	42631075	LINC00680|hela|ENSG00000114857|dwEE	chr3	42630554	42630569	U2AF1|HepG2	15
chr3	42630075	42631075	LINC00680|hela|ENSG00000114857|dwEE	chr3	42630552	42630565	SND1|K562	13
chr3	42630075	42631075	LINC00680|hela|ENSG00000114857|dwEE	chr3	42630471	42630510	KHSRP|K562	39
chr3	42630075	42631075	LINC00680|hela|ENSG00000114857|dwEE	chr3	42630782	42630808	ELAVL1|HEK293	26
chr3	42630075	42631075	LINC00680|hela|ENSG00000114857|dwEE	chr3	42630830	42630877	LARP4|K562	47
chr3	42630075	42631075	LINC00680|hela|ENSG00000114857|dwEE	chr3	42630238	42630250	XPO5|HepG2	12
chr3	42630075	42631075	LINC00680|hela|ENSG00000114857|dwEE	chr3	42630466	42630515	MTPAP|K562	49
chr3	42630075	42631075	LINC00680|hela|ENSG00000114857|dwEE	chr3	42630616	42630635	HNRNPA1|K562	19
chr3	42630075	42631075	LINC00680|hela|ENSG00000114857|dwEE	chr3	42630225	42630232	SF3B1|K562	7
chr3	42630075	42631075	LINC00680|hela|ENSG00000114857|dwEE	chr3	42630613	42630639	DKC1|HepG2	26
chr3	42630075	42631075	LINC00680|hela|ENSG00000114857|dwEE	chr3	42630843	42630856	U2AF1|HepG2	13
chr3	42630075	42631075	LINC00680|hela|ENSG00000114857|dwEE	chr3	42630466	42630525	PRPF8|K562	59
chr3	42630075	42631075	LINC00680|hela|ENSG00000114857|dwEE	chr3	42630445	42630531	PTBP1|HepG2	86
chr3	42630075	42631075	LINC00680|hela|ENSG00000114857|dwEE	chr3	42630472	42630534	GRWD1|HepG2	62
chr3	42630075	42631075	LINC00680|hela|ENSG00000114857|dwEE	chr3	42630556	42630576	SRSF1|K562	20
chr3	42630075	42631075	LINC00680|hela|ENSG00000114857|dwEE	chr3	42630233	42630288	SMNDC1|HepG2	55
chr3	42630075	42631075	LINC00680|hela|ENSG00000114857|dwEE	chr3	42630838	42630871	DROSHA|K562	33
chr3	42630075	42631075	LINC00680|hela|ENSG00000114857|dwEE	chr3	42630605	42630657	DGCR8|HepG2	52
chr3	42630075	42631075	LINC00680|hela|ENSG00000114857|dwEE	chr3	42630588	42630644	NCBP2|HepG2	56
chr3	42630075	42631075	LINC00680|hela|ENSG00000114857|dwEE	chr3	42630608	42630678	TBRG4|K562	70
chr3	42630075	42631075	LINC00680|hela|ENSG00000114857|dwEE	chr3	42630460	42630512	HNRNPL|HepG2	52
chr3	42630075	42631075	LINC00680|hela|ENSG00000114857|dwEE	chr3	42630459	42630523	U2AF1|HepG2	64
chr3	42630075	42631075	LINC00680|hela|ENSG00000114857|dwEE	chr3	42630927	42630943	NCBP2|HepG2	16
chr3	42630075	42631075	LINC00680|hela|ENSG00000114857|dwEE	chr3	42630232	42630279	UPF1|K562	47
chr3	42630075	42631075	LINC00680|hela|ENSG00000114857|dwEE	chr3	42630843	42630869	EIF3H|HepG2	26
chr3	42630075	42631075	LINC00680|hela|ENSG00000114857|dwEE	chr3	42630607	42630704	XRN2|K562	97
chr3	42630075	42631075	LINC00680|hela|ENSG00000114857|dwEE	chr3	42630220	42630264	LIN28B|HepG2	44
chr3	42630075	42631075	LINC00680|hela|ENSG00000114857|dwEE	chr3	42630223	42630245	SF3B4|K562	22
chr3	42630075	42631075	LINC00680|hela|ENSG00000114857|dwEE	chr3	42630221	42630249	ILF3|K562	28
chr3	42630075	42631075	LINC00680|hela|ENSG00000114857|dwEE	chr3	42630604	42630623	GEMIN5|K562	19
chr3	42630075	42631075	LINC00680|hela|ENSG00000114857|dwEE	chr3	42630610	42630635	BCCIP|HepG2	25
chr3	42630075	42631075	LINC00680|hela|ENSG00000114857|dwEE	chr3	42630230	42630262	FASTKD2|K562	32
chr3	42630075	42631075	LINC00680|hela|ENSG00000114857|dwEE	chr3	42630266	42630303	KHSRP|K562	37
chr3	42630075	42631075	LINC00680|hela|ENSG00000114857|dwEE	chr3	42630217	42630261	AGGF1|HepG2	44
chr3	42630075	42631075	LINC00680|hela|ENSG00000114857|dwEE	chr3	42630229	42630246	XRCC6|K562	17
chr3	42630075	42631075	LINC00680|hela|ENSG00000114857|dwEE	chr3	42630125	42630172	U2AF2|HepG2	47
chr3	42630075	42631075	LINC00680|hela|ENSG00000114857|dwEE	chr3	42630453	42630482	SF3B1|K562	29
chr3	42630075	42631075	LINC00680|hela|ENSG00000114857|dwEE	chr3	42630423	42630434	U2AF2|K562	11
chr3	42630075	42631075	LINC00680|hela|ENSG00000114857|dwEE	chr3	42630542	42630573	RBM15|K562	31
chr3	42630075	42631075	LINC00680|hela|ENSG00000114857|dwEE	chr3	42630837	42630880	EWSR1|K562	43
chr3	42630075	42631075	LINC00680|hela|ENSG00000114857|dwEE	chr3	42630229	42630235	LSM11|K562	6
chr3	42630075	42631075	LINC00680|hela|ENSG00000114857|dwEE	chr3	42630606	42630696	RBM22|K562	90
chr3	42630075	42631075	LINC00680|hela|ENSG00000114857|dwEE	chr3	42630213	42630262	LARP4|K562	49
chr3	42630075	42631075	LINC00680|hela|ENSG00000114857|dwEE	chr3	42630545	42630578	PTBP1|K562	33
chr3	42630075	42631075	LINC00680|hela|ENSG00000114857|dwEE	chr3	42630828	42630856	HNRNPUL1|K562	28
chr3	42630075	42631075	LINC00680|hela|ENSG00000114857|dwEE	chr3	42630600	42630633	KHSRP|K562	33
chr3	42630075	42631075	LINC00680|hela|ENSG00000114857|dwEE	chr3	42630539	42630574	DHX30|K562	35
chr3	42630075	42631075	LINC00680|hela|ENSG00000114857|dwEE	chr3	42630485	42630512	HNRNPUL1|HepG2	27
chr3	42630075	42631075	LINC00680|hela|ENSG00000114857|dwEE	chr3	42630596	42630624	EXOSC5|K562	28
chr3	42630075	42631075	LINC00680|hela|ENSG00000114857|dwEE	chr3	42630200	42630265	DHX30|HepG2	65
chr3	42630075	42631075	LINC00680|hela|ENSG00000114857|dwEE	chr3	42630357	42630413	KHSRP|K562	56
chr3	42630075	42631075	LINC00680|hela|ENSG00000114857|dwEE	chr3	42630595	42630652	RBM22|K562	57
chr3	42630075	42631075	LINC00680|hela|ENSG00000114857|dwEE	chr3	42630096	42630130	YWHAG|K562	34
chr3	42630075	42631075	LINC00680|hela|ENSG00000114857|dwEE	chr3	42630608	42630626	TAF15|K562	18
chr3	42630075	42631075	LINC00680|hela|ENSG00000114857|dwEE	chr3	42630221	42630231	LARP4|K562	10
chr3	42630075	42631075	LINC00680|hela|ENSG00000114857|dwEE	chr3	42630829	42630868	RBM5|HepG2	39
chr3	42630075	42631075	LINC00680|hela|ENSG00000114857|dwEE	chr3	42630471	42630522	DDX55|K562	51
chr3	42630075	42631075	LINC00680|hela|ENSG00000114857|dwEE	chr3	42630139	42630160	TAF15|K562	21
chr3	42630075	42631075	LINC00680|hela|ENSG00000114857|dwEE	chr3	42630538	42630575	ZNF622|K562	37
chr3	42630075	42631075	LINC00680|hela|ENSG00000114857|dwEE	chr3	42630539	42630699	PRPF8|K562	160
chr3	42630075	42631075	LINC00680|hela|ENSG00000114857|dwEE	chr3	42630238	42630266	KHSRP|K562	28
chr3	42630075	42631075	LINC00680|hela|ENSG00000114857|dwEE	chr3	42630842	42630862	TAF15|K562	20
chr3	42630075	42631075	LINC00680|hela|ENSG00000114857|dwEE	chr3	42630127	42630170	U2AF1|HepG2	43
chr3	42630075	42631075	LINC00680|hela|ENSG00000114857|dwEE	chr3	42630216	42630247	FTO|K562	31
chr3	42630075	42631075	LINC00680|hela|ENSG00000114857|dwEE	chr3	42630482	42630511	RBM15|K562	29
chr3	42630075	42631075	LINC00680|hela|ENSG00000114857|dwEE	chr3	42630487	42630576	GRWD1|HepG2	89
chr3	42630075	42631075	LINC00680|hela|ENSG00000114857|dwEE	chr3	42630216	42630260	U2AF2|HepG2	44
chr3	42630075	42631075	LINC00680|hela|ENSG00000114857|dwEE	chr3	42630568	42630576	PPIG|HepG2	8
chr3	42630075	42631075	LINC00680|hela|ENSG00000114857|dwEE	chr3	42630221	42630256	CSTF2|HepG2	35
chr3	42630075	42631075	LINC00680|hela|ENSG00000114857|dwEE	chr3	42630472	42630502	EFTUD2|K562	30
chr3	42630075	42631075	LINC00680|hela|ENSG00000114857|dwEE	chr3	42630223	42630263	TIA1|K562	40
chr3	42630075	42631075	LINC00680|hela|ENSG00000114857|dwEE	chr3	42630560	42630573	SRSF7|K562	13
chr3	42630075	42631075	LINC00680|hela|ENSG00000114857|dwEE	chr3	42630895	42630921	GTF2F1|HepG2	26
chr3	42630075	42631075	LINC00680|hela|ENSG00000114857|dwEE	chr3	42630601	42630647	XRN2|HepG2	46
chr3	42630075	42631075	LINC00680|hela|ENSG00000114857|dwEE	chr3	42630481	42630544	SRSF7|K562	63
chr3	42630075	42631075	LINC00680|hela|ENSG00000114857|dwEE	chr3	42630881	42630905	PRPF8|K562	24
chr3	42630075	42631075	LINC00680|hela|ENSG00000114857|dwEE	chr3	42630211	42630251	QKI|K562	40
chr3	42630075	42631075	LINC00680|hela|ENSG00000114857|dwEE	chr3	42630481	42630541	SRSF7|HepG2	60
chr3	42630075	42631075	LINC00680|hela|ENSG00000114857|dwEE	chr3	42630636	42630657	NKRF|HepG2	21
chr3	42630075	42631075	LINC00680|hela|ENSG00000114857|dwEE	chr3	42630826	42630870	DHX30|HepG2	44
chr3	42630075	42631075	LINC00680|hela|ENSG00000114857|dwEE	chr3	42630556	42630575	XRN2|K562	19
chr3	42630075	42631075	LINC00680|hela|ENSG00000114857|dwEE	chr3	42630246	42630278	HNRNPUL1|HepG2	32
chr3	42630075	42631075	LINC00680|hela|ENSG00000114857|dwEE	chr3	42630222	42630248	DDX55|HepG2	26
chr3	42630075	42631075	LINC00680|hela|ENSG00000114857|dwEE	chr3	42630630	42630677	HNRNPA1|K562	47
chr3	42630075	42631075	LINC00680|hela|ENSG00000114857|dwEE	chr3	42630600	42630677	TIA1|K562	77
chr3	42630075	42631075	LINC00680|hela|ENSG00000114857|dwEE	chr3	42631051	42631121	KHSRP|K562	24
chr3	42630075	42631075	LINC00680|hela|ENSG00000114857|dwEE	chr3	42630175	42630328	HNRNPU|HeLa	153
chr3	42630075	42631075	LINC00680|hela|ENSG00000114857|dwEE	chr3	42630607	42630625	U2AF2|K562	18
chr3	42630075	42631075	LINC00680|hela|ENSG00000114857|dwEE	chr3	42630601	42630649	FAM120A|HepG2	48
chr3	42630075	42631075	LINC00680|hela|ENSG00000114857|dwEE	chr3	42630463	42630510	BUD13|K562	47
chr3	42630075	42631075	LINC00680|hela|ENSG00000114857|dwEE	chr3	42630733	42630756	EFTUD2|HepG2	23
chr3	42630075	42631075	LINC00680|hela|ENSG00000114857|dwEE	chr3	42630218	42630270	PUM2|K562	52
chr3	42630075	42631075	LINC00680|hela|ENSG00000114857|dwEE	chr3	42630220	42630270	TIA1|K562	50
chr3	42630075	42631075	LINC00680|hela|ENSG00000114857|dwEE	chr3	42630303	42630357	KHSRP|K562	54
chr3	42630075	42631075	LINC00680|hela|ENSG00000114857|dwEE	chr3	42630210	42630266	UPF1|K562	56
chr3	42630075	42631075	LINC00680|hela|ENSG00000114857|dwEE	chr3	42630485	42630500	GTF2F1|HepG2	15
chr3	42630075	42631075	LINC00680|hela|ENSG00000114857|dwEE	chr3	42630472	42630500	METAP2|K562	28
chr3	42630075	42631075	LINC00680|hela|ENSG00000114857|dwEE	chr3	42630473	42630530	UCHL5|HepG2	57
chr3	42630075	42631075	LINC00680|hela|ENSG00000114857|dwEE	chr3	42630834	42630872	TROVE2|K562	38
chr3	42630075	42631075	LINC00680|hela|ENSG00000114857|dwEE	chr3	42630548	42630576	TRA2A|HepG2	28
chr3	42630075	42631075	LINC00680|hela|ENSG00000114857|dwEE	chr3	42630643	42630678	UPF1|K562	35
chr3	42630075	42631075	LINC00680|hela|ENSG00000114857|dwEE	chr3	42630447	42630471	U2AF2|K562	24
chr3	42630075	42631075	LINC00680|hela|ENSG00000114857|dwEE	chr3	42630215	42630247	XRCC6|K562	32
chr3	42630075	42631075	LINC00680|hela|ENSG00000114857|dwEE	chr3	42630458	42630498	BUD13|K562	40
chr3	42630075	42631075	LINC00680|hela|ENSG00000114857|dwEE	chr3	42630210	42630256	TROVE2|K562	46
chr3	42630075	42631075	LINC00680|hela|ENSG00000114857|dwEE	chr3	42630213	42630257	GPKOW|K562	44
chr3	42630075	42631075	LINC00680|hela|ENSG00000114857|dwEE	chr3	42630462	42630522	TIA1|K562	60
chr3	42630075	42631075	LINC00680|hela|ENSG00000114857|dwEE	chr3	42630208	42630257	FXR1|K562	49
chr3	42630075	42631075	LINC00680|hela|ENSG00000114857|dwEE	chr3	42630469	42630487	EIF3D|HepG2	18
chr3	42630075	42631075	LINC00680|hela|ENSG00000114857|dwEE	chr3	42630221	42630259	DROSHA|K562	38
chr3	42630075	42631075	LINC00680|hela|ENSG00000114857|dwEE	chr3	42630650	42630673	XPO5|HepG2	23
chr3	42630075	42631075	LINC00680|hela|ENSG00000114857|dwEE	chr3	42630727	42630774	HNRNPC|HepG2	47
chr3	42630075	42631075	LINC00680|hela|ENSG00000114857|dwEE	chr3	42630961	42631004	HNRNPA1|HepG2	43
chr3	42630075	42631075	LINC00680|hela|ENSG00000114857|dwEE	chr3	42630538	42630573	DDX24|K562	35
chr3	42630075	42631075	LINC00680|hela|ENSG00000114857|dwEE	chr3	42630449	42630488	SMNDC1|K562	39
chr3	42630075	42631075	LINC00680|hela|ENSG00000114857|dwEE	chr3	42630226	42630255	EWSR1|K562	29
chr3	42630075	42631075	LINC00680|hela|ENSG00000114857|dwEE	chr3	42630554	42630569	ZRANB2|K562	15
chr3	42630075	42631075	LINC00680|hela|ENSG00000114857|dwEE	chr3	42630220	42630246	RPS5|HepG2	26
chr3	42630075	42631075	LINC00680|hela|ENSG00000114857|dwEE	chr3	42630490	42630509	RBM15|K562	19
chr3	42630075	42631075	LINC00680|hela|ENSG00000114857|dwEE	chr3	42630425	42630437	U2AF2|HepG2	12
chr3	42630075	42631075	LINC00680|hela|ENSG00000114857|dwEE	chr3	42630623	42630673	NONO|K562	50
chr3	42630075	42631075	LINC00680|hela|ENSG00000114857|dwEE	chr3	42630394	42630479	SMNDC1|HepG2	85
chr3	42630075	42631075	LINC00680|hela|ENSG00000114857|dwEE	chr3	42630554	42630580	DDX42|K562	26
chr3	42630075	42631075	LINC00680|hela|ENSG00000114857|dwEE	chr3	42630539	42630575	ZNF622|K562	36
chr3	42630075	42631075	LINC00680|hela|ENSG00000114857|dwEE	chr3	42630219	42630247	TNRC6A|K562	28
chr3	42630075	42631075	LINC00680|hela|ENSG00000114857|dwEE	chr3	42630616	42630679	EFTUD2|K562	63
chr3	42630075	42631075	LINC00680|hela|ENSG00000114857|dwEE	chr3	42630559	42630565	NOLC1|K562	6
chr3	42630075	42631075	LINC00680|hela|ENSG00000114857|dwEE	chr3	42630827	42630858	EXOSC5|K562	31
chr3	42630075	42631075	LINC00680|hela|ENSG00000114857|dwEE	chr3	42630468	42630510	U2AF1|K562	42
chr3	42630075	42631075	LINC00680|hela|ENSG00000114857|dwEE	chr3	42630639	42630673	SRSF1|HepG2	34
chr3	42630075	42631075	LINC00680|hela|ENSG00000114857|dwEE	chr3	42630220	42630254	RBM15|K562	34
chr3	42630075	42631075	LINC00680|hela|ENSG00000114857|dwEE	chr3	42630214	42630247	GEMIN5|K562	33
chr3	42630075	42631075	LINC00680|hela|ENSG00000114857|dwEE	chr3	42630711	42630721	HNRNPA1|HepG2	10
chr3	42630075	42631075	LINC00680|hela|ENSG00000114857|dwEE	chr3	42630213	42630258	CPSF6|K562	45
chr3	42630075	42631075	LINC00680|hela|ENSG00000114857|dwEE	chr3	42630593	42630622	EWSR1|K562	29
chr3	42630075	42631075	LINC00680|hela|ENSG00000114857|dwEE	chr3	42630828	42630865	NONO|K562	37
chr3	42630075	42631075	LINC00680|hela|ENSG00000114857|dwEE	chr3	42630615	42630630	CDC40|HepG2	15
chr3	42630075	42631075	LINC00680|hela|ENSG00000114857|dwEE	chr3	42630466	42630533	PPIG|HepG2	67
chr3	42630075	42631075	LINC00680|hela|ENSG00000114857|dwEE	chr3	42630838	42630852	EIF3D|HepG2	14
chr3	42630075	42631075	LINC00680|hela|ENSG00000114857|dwEE	chr3	42630486	42630535	PRPF8|K562	49
chr3	42630075	42631075	LINC00680|hela|ENSG00000114857|dwEE	chr3	42630847	42630850	AGGF1|HepG2	3
chr3	42630075	42631075	LINC00680|hela|ENSG00000114857|dwEE	chr3	42630849	42630909	EXOSC5|K562	60
chr3	42630075	42631075	LINC00680|hela|ENSG00000114857|dwEE	chr3	42630211	42630238	KHSRP|K562	27
chr3	42630075	42631075	LINC00680|hela|ENSG00000114857|dwEE	chr3	42630219	42630257	GTF2F1|K562	38
chr3	42630075	42631075	LINC00680|hela|ENSG00000114857|dwEE	chr3	42630565	42630572	MTPAP|K562	7
chr3	42630075	42631075	LINC00680|hela|ENSG00000114857|dwEE	chr3	42630819	42630880	HNRNPC|HepG2	61
chr3	42630075	42631075	LINC00680|hela|ENSG00000114857|dwEE	chr3	42631069	42631098	HNRNPA1|K562	6
chr3	42630075	42631075	LINC00680|hela|ENSG00000114857|dwEE	chr3	42630615	42630624	RBM5|HepG2	9
chr3	42630075	42631075	LINC00680|hela|ENSG00000114857|dwEE	chr3	42630458	42630495	TBRG4|K562	37
chr3	42630075	42631075	LINC00680|hela|ENSG00000114857|dwEE	chr3	42630576	42630581	LSM11|K562	5
chr3	42630075	42631075	LINC00680|hela|ENSG00000114857|dwEE	chr3	42630238	42630264	KHSRP|K562	26
chr3	42630075	42631075	LINC00680|hela|ENSG00000114857|dwEE	chr3	42630391	42630435	SF3B4|K562	44
chr3	42630075	42631075	LINC00680|hela|ENSG00000114857|dwEE	chr3	42630828	42630859	MTPAP|K562	31
chr3	42630075	42631075	LINC00680|hela|ENSG00000114857|dwEE	chr3	42630463	42630507	DDX59|HepG2	44
chr3	42630075	42631075	LINC00680|hela|ENSG00000114857|dwEE	chr3	42630469	42630504	PPIL4|K562	35
chr3	42630075	42631075	LINC00680|hela|ENSG00000114857|dwEE	chr3	42630222	42630249	NCBP2|K562	27
chr3	42630075	42631075	LINC00680|hela|ENSG00000114857|dwEE	chr3	42630736	42630747	RBM22|HepG2	11
chr3	42630075	42631075	LINC00680|hela|ENSG00000114857|dwEE	chr3	42630831	42630873	ILF3|K562	42
chr3	42630075	42631075	LINC00680|hela|ENSG00000114857|dwEE	chr3	42630202	42630269	HNRNPC|HepG2	67
chr3	42630075	42631075	LINC00680|hela|ENSG00000114857|dwEE	chr3	42630471	42630519	TIA1|K562	48
chr3	42630075	42631075	LINC00680|hela|ENSG00000114857|dwEE	chr3	42630212	42630260	TROVE2|HepG2	48
chr3	42630075	42631075	LINC00680|hela|ENSG00000114857|dwEE	chr3	42631073	42631109	HNRNPU|HepG2	2
chr3	42630075	42631075	LINC00680|hela|ENSG00000114857|dwEE	chr3	42631030	42631051	HNRNPK|K562	21
chr3	42630075	42631075	LINC00680|hela|ENSG00000114857|dwEE	chr3	42630220	42630244	HNRNPL|K562	24
chr3	42630075	42631075	LINC00680|hela|ENSG00000114857|dwEE	chr3	42630129	42630173	TIA1|K562	44
chr3	42630075	42631075	LINC00680|hela|ENSG00000114857|dwEE	chr3	42630225	42630237	PUM2|K562	12
chr3	42630075	42631075	LINC00680|hela|ENSG00000114857|dwEE	chr3	42630463	42630497	GTF2F1|K562	34
chr3	42630075	42631075	LINC00680|hela|ENSG00000114857|dwEE	chr3	42630247	42630261	YWHAG|K562	14
chr3	42630075	42631075	LINC00680|hela|ENSG00000114857|dwEE	chr3	42630469	42630506	KHSRP|K562	37
chr3	42630075	42631075	LINC00680|hela|ENSG00000114857|dwEE	chr3	42630126	42630170	EWSR1|K562	44
chr3	42630075	42631075	LINC00680|hela|ENSG00000114857|dwEE	chr3	42630447	42630508	AGGF1|K562	61
chr3	42630075	42631075	LINC00680|hela|ENSG00000114857|dwEE	chr3	42630600	42630633	NPM1|K562	33
chr3	42630075	42631075	LINC00680|hela|ENSG00000114857|dwEE	chr3	42630829	42630869	GPKOW|K562	40
chr3	42630075	42631075	LINC00680|hela|ENSG00000114857|dwEE	chr3	42630519	42630575	FASTKD2|HepG2	56
chr3	42630075	42631075	LINC00680|hela|ENSG00000114857|dwEE	chr3	42630212	42630248	QKI|K562	36
chr3	42630075	42631075	LINC00680|hela|ENSG00000114857|dwEE	chr3	42630212	42630239	GPKOW|K562	27
chr3	42630075	42631075	LINC00680|hela|ENSG00000114857|dwEE	chr3	42630470	42630535	SRSF7|K562	65
chr3	42630075	42631075	LINC00680|hela|ENSG00000114857|dwEE	chr3	42630458	42630497	SND1|K562	39
chr3	42630075	42631075	LINC00680|hela|ENSG00000114857|dwEE	chr3	42630841	42630861	LSM11|K562	20
chr3	42630075	42631075	LINC00680|hela|ENSG00000114857|dwEE	chr3	42630656	42630658	SRSF1|HepG2	2
chr3	42630075	42631075	LINC00680|hela|ENSG00000114857|dwEE	chr3	42630606	42630636	SF3A3|HepG2	30
chr3	42630075	42631075	LINC00680|hela|ENSG00000114857|dwEE	chr3	42630632	42630681	AUH|HepG2	49
chr3	42630075	42631075	LINC00680|hela|ENSG00000114857|dwEE	chr3	42630534	42630577	GRWD1|HepG2	43
chr3	42630075	42631075	LINC00680|hela|ENSG00000114857|dwEE	chr3	42630838	42630861	AGGF1|K562	23
chr3	42630075	42631075	LINC00680|hela|ENSG00000114857|dwEE	chr3	42630125	42630143	KHDRBS1|K562	18
chr3	42630075	42631075	LINC00680|hela|ENSG00000114857|dwEE	chr3	42630629	42630684	LIN28B|K562	55
chr3	42630075	42631075	LINC00680|hela|ENSG00000114857|dwEE	chr3	42630837	42630863	DDX24|K562	26
chr3	42630075	42631075	LINC00680|hela|ENSG00000114857|dwEE	chr3	42630227	42630242	EFTUD2|K562	15
chr3	42630075	42631075	LINC00680|hela|ENSG00000114857|dwEE	chr3	42630474	42630520	RBM15|HepG2	46
chr3	42630075	42631075	LINC00680|hela|ENSG00000114857|dwEE	chr3	42630462	42630517	LARP4|HepG2	55
chr3	42630075	42631075	LINC00680|hela|ENSG00000114857|dwEE	chr3	42630829	42630904	PPIL4|K562	75
chr3	42630075	42631075	LINC00680|hela|ENSG00000114857|dwEE	chr3	42630106	42630136	FASTKD2|K562	30
chr3	42630075	42631075	LINC00680|hela|ENSG00000114857|dwEE	chr3	42630571	42630607	PRPF8|HepG2	36
chr3	42630075	42631075	LINC00680|hela|ENSG00000114857|dwEE	chr3	42630834	42630856	RBM5|HepG2	22
chr3	42630075	42631075	LINC00680|hela|ENSG00000114857|dwEE	chr3	42630215	42630247	NSUN2|K562	32
chr3	42630075	42631075	LINC00680|hela|ENSG00000114857|dwEE	chr3	42630128	42630171	TIA1|HepG2	43
chr3	42630075	42631075	LINC00680|hela|ENSG00000114857|dwEE	chr3	42630560	42630599	IGF2BP3|HepG2	39
chr3	42630075	42631075	LINC00680|hela|ENSG00000114857|dwEE	chr3	42630454	42630477	TROVE2|K562	23
chr3	42630075	42631075	LINC00680|hela|ENSG00000114857|dwEE	chr3	42630530	42630577	UCHL5|HepG2	47
chr3	42630075	42631075	LINC00680|hela|ENSG00000114857|dwEE	chr3	42630473	42630506	GTF2F1|HepG2	33
chr3	42630075	42631075	LINC00680|hela|ENSG00000114857|dwEE	chr3	42630829	42630866	HNRNPC|HepG2	37
chr3	42630075	42631075	LINC00680|hela|ENSG00000114857|dwEE	chr3	42631015	42631059	SUPV3L1|HepG2	44
chr3	42630075	42631075	LINC00680|hela|ENSG00000114857|dwEE	chr3	42630548	42630571	LIN28B|K562	23
chr3	42630075	42631075	LINC00680|hela|ENSG00000114857|dwEE	chr3	42630468	42630507	RBM15|HepG2	39
chr3	42630075	42631075	LINC00680|hela|ENSG00000114857|dwEE	chr3	42630601	42630643	CSTF2T|HepG2	42
chr3	42630075	42631075	LINC00680|hela|ENSG00000114857|dwEE	chr3	42630204	42630264	AKAP8L|K562	60
chr3	42630075	42631075	LINC00680|hela|ENSG00000114857|dwEE	chr3	42630444	42630514	PTBP1|K562	70
chr3	42630075	42631075	LINC00680|hela|ENSG00000114857|dwEE	chr3	42630850	42630876	HNRNPA1|K562	26
chr3	42630075	42631075	LINC00680|hela|ENSG00000114857|dwEE	chr3	42630195	42630223	AKAP8L|K562	28
chr3	42630075	42631075	LINC00680|hela|ENSG00000114857|dwEE	chr3	42630545	42630571	EIF3D|HepG2	26
chr3	42630075	42631075	LINC00680|hela|ENSG00000114857|dwEE	chr3	42630616	42630641	ILF3|K562	25
chr3	42630075	42631075	LINC00680|hela|ENSG00000114857|dwEE	chr3	42630175	42630288	CPSF6|HEK293	113
chr3	42630075	42631075	LINC00680|hela|ENSG00000114857|dwEE	chr3	42630609	42630623	U2AF1|K562	14
chr3	42630075	42631075	LINC00680|hela|ENSG00000114857|dwEE	chr3	42630458	42630491	EWSR1|K562	33
chr3	42630075	42631075	LINC00680|hela|ENSG00000114857|dwEE	chr3	42630606	42630615	HNRNPL|HepG2	9
chr3	42630075	42631075	LINC00680|hela|ENSG00000114857|dwEE	chr3	42630175	42630308	CPSF7|HEK293	133
chr3	42630075	42631075	LINC00680|hela|ENSG00000114857|dwEE	chr3	42630212	42630267	TBRG4|K562	55
chr3	42630075	42631075	LINC00680|hela|ENSG00000114857|dwEE	chr3	42630871	42630911	HNRNPU|K562	40
chr3	42630075	42631075	LINC00680|hela|ENSG00000114857|dwEE	chr3	42630378	42630406	TROVE2|K562	28
chr3	42630075	42631075	LINC00680|hela|ENSG00000114857|dwEE	chr3	42630645	42630693	DDX42|K562	48
chr3	42630075	42631075	LINC00680|hela|ENSG00000114857|dwEE	chr3	42630603	42630640	CSTF2T|K562	37
chr3	42630075	42631075	LINC00680|hela|ENSG00000114857|dwEE	chr3	42630534	42630571	EFTUD2|HepG2	37
chr3	42630075	42631075	LINC00680|hela|ENSG00000114857|dwEE	chr3	42630175	42630248	CPSF7|HEK293	73
chr3	42630075	42631075	LINC00680|hela|ENSG00000114857|dwEE	chr3	42630728	42630749	QKI|K562	21
chr3	42630075	42631075	LINC00680|hela|ENSG00000114857|dwEE	chr3	42630448	42630467	U2AF2|K562	19
chr3	42630075	42631075	LINC00680|hela|ENSG00000114857|dwEE	chr3	42630915	42630944	RBM15|HepG2	29
chr3	42630075	42631075	LINC00680|hela|ENSG00000114857|dwEE	chr3	42630226	42630255	RPS5|K562	29
chr3	42630075	42631075	LINC00680|hela|ENSG00000114857|dwEE	chr3	42630537	42630568	PPIG|HepG2	31
chr3	42630075	42631075	LINC00680|hela|ENSG00000114857|dwEE	chr3	42631023	42631031	GEMIN5|K562	8
chr3	42630075	42631075	LINC00680|hela|ENSG00000114857|dwEE	chr3	42630838	42630860	EIF3D|HepG2	22
chr3	42630075	42631075	LINC00680|hela|ENSG00000114857|dwEE	chr3	42630598	42630680	RBM22|HepG2	82
chr3	42630075	42631075	LINC00680|hela|ENSG00000114857|dwEE	chr3	42630838	42630883	CSTF2T|K562	45
chr3	42630075	42631075	LINC00680|hela|ENSG00000114857|dwEE	chr3	42630225	42630247	U2AF1|HepG2	22
chr3	42630075	42631075	LINC00680|hela|ENSG00000114857|dwEE	chr3	42630953	42631001	SF3B1|K562	48
chr3	42630075	42631075	LINC00680|hela|ENSG00000114857|dwEE	chr3	42630218	42630244	EXOSC5|K562	26
chr3	42630075	42631075	LINC00680|hela|ENSG00000114857|dwEE	chr3	42630602	42630661	SLTM|K562	59
chr3	42630075	42631075	LINC00680|hela|ENSG00000114857|dwEE	chr3	42630216	42630252	CDC40|HepG2	36
chr3	42630075	42631075	LINC00680|hela|ENSG00000114857|dwEE	chr3	42630213	42630280	FUBP3|HepG2	67
chr3	42630075	42631075	LINC00680|hela|ENSG00000114857|dwEE	chr3	42630471	42630496	TNRC6A|K562	25
chr3	42630075	42631075	LINC00680|hela|ENSG00000114857|dwEE	chr3	42631067	42631091	RBM5|HepG2	8
chr3	42630075	42631075	LINC00680|hela|ENSG00000114857|dwEE	chr3	42630228	42630248	HNRNPUL1|HepG2	20
chr3	42630075	42631075	LINC00680|hela|ENSG00000114857|dwEE	chr3	42630207	42630262	EXOSC5|K562	55
chr3	42630075	42631075	LINC00680|hela|ENSG00000114857|dwEE	chr3	42630126	42630166	U2AF1|K562	40
chr17	47970907	47971907	CCAT1|hela|ENSG00000108465|dwEE	chr17	47971289	47971324	DDX55|HepG2	35
chr17	47970907	47971907	CCAT1|hela|ENSG00000108465|dwEE	chr17	47971214	47971227	RPS5|HepG2	13
chr17	47970907	47971907	CCAT1|hela|ENSG00000108465|dwEE	chr17	47971130	47971232	SRSF9|HepG2	102
chr17	47970907	47971907	CCAT1|hela|ENSG00000108465|dwEE	chr17	47971183	47971218	SLTM|K562	35
chr17	47970907	47971907	CCAT1|hela|ENSG00000108465|dwEE	chr17	47971293	47971318	SUB1|HepG2	25
chr17	47970907	47971907	CCAT1|hela|ENSG00000108465|dwEE	chr17	47971289	47971345	RBM15|HepG2	56
chr17	47970907	47971907	CCAT1|hela|ENSG00000108465|dwEE	chr17	47971143	47971184	POLR2G|HepG2	41
chr17	47970907	47971907	CCAT1|hela|ENSG00000108465|dwEE	chr17	47971289	47971334	RBM15|K562	45
chr17	47970907	47971907	CCAT1|hela|ENSG00000108465|dwEE	chr17	47971374	47971396	PPIG|HepG2	22
chr17	47970907	47971907	CCAT1|hela|ENSG00000108465|dwEE	chr17	47971375	47971393	DHX30|HepG2	18
chr17	47970907	47971907	CCAT1|hela|ENSG00000108465|dwEE	chr17	47971146	47971153	NOL12|HepG2	7
chr17	47970907	47971907	CCAT1|hela|ENSG00000108465|dwEE	chr17	47971306	47971336	NCBP2|HepG2	30
chr17	47970907	47971907	CCAT1|hela|ENSG00000108465|dwEE	chr17	47971132	47971155	IGF2BP3|HepG2	23
chr17	47970907	47971907	CCAT1|hela|ENSG00000108465|dwEE	chr17	47971140	47971152	LSM11|HepG2	12
chr17	47970907	47971907	CCAT1|hela|ENSG00000108465|dwEE	chr17	47971091	47971172	DDX3X|K562	81
chr17	47970907	47971907	CCAT1|hela|ENSG00000108465|dwEE	chr17	47971156	47971207	PPIL4|K562	51
chr17	47970907	47971907	CCAT1|hela|ENSG00000108465|dwEE	chr17	47971370	47971381	DDX6|K562	11
chr17	47970907	47971907	CCAT1|hela|ENSG00000108465|dwEE	chr17	47971396	47971407	ZNF622|K562	11
chr17	47970907	47971907	CCAT1|hela|ENSG00000108465|dwEE	chr17	47971360	47971405	NCBP2|HepG2	45
chr17	47970907	47971907	CCAT1|hela|ENSG00000108465|dwEE	chr17	47971157	47971194	UCHL5|HepG2	37
chr17	47970907	47971907	CCAT1|hela|ENSG00000108465|dwEE	chr17	47971363	47971387	TIA1|K562	24
chr17	47970907	47971907	CCAT1|hela|ENSG00000108465|dwEE	chr17	47971347	47971381	SUPV3L1|HepG2	34
chr17	47970907	47971907	CCAT1|hela|ENSG00000108465|dwEE	chr17	47970890	47970916	XRN2|HepG2	9
chr17	47970907	47971907	CCAT1|hela|ENSG00000108465|dwEE	chr17	47971131	47971152	ZNF622|K562	21
chr17	47970907	47971907	CCAT1|hela|ENSG00000108465|dwEE	chr17	47971144	47971187	TIA1|HepG2	43
chr17	47970907	47971907	CCAT1|hela|ENSG00000108465|dwEE	chr17	47971360	47971393	SRSF1|HepG2	33
chr17	47970907	47971907	CCAT1|hela|ENSG00000108465|dwEE	chr17	47971117	47971191	TROVE2|HepG2	74
chr17	47970907	47971907	CCAT1|hela|ENSG00000108465|dwEE	chr17	47971255	47971308	ZRANB2|K562	53
chr17	47970907	47971907	CCAT1|hela|ENSG00000108465|dwEE	chr17	47971260	47971291	XRCC6|HepG2	31
chr17	47970907	47971907	CCAT1|hela|ENSG00000108465|dwEE	chr17	47971160	47971197	DDX3X|HepG2	37
chr17	47970907	47971907	CCAT1|hela|ENSG00000108465|dwEE	chr17	47971113	47971139	SRSF1|HepG2	26
chr17	47970907	47971907	CCAT1|hela|ENSG00000108465|dwEE	chr17	47971216	47971233	HLTF|K562	17
chr17	47970907	47971907	CCAT1|hela|ENSG00000108465|dwEE	chr17	47971167	47971192	SF3A3|HepG2	25
chr17	47970907	47971907	CCAT1|hela|ENSG00000108465|dwEE	chr17	47971141	47971153	FMR1|K562	12
chr17	47970907	47971907	CCAT1|hela|ENSG00000108465|dwEE	chr17	47971373	47971407	UCHL5|K562	34
chr17	47970907	47971907	CCAT1|hela|ENSG00000108465|dwEE	chr17	47971119	47971162	SRSF7|K562	43
chr17	47970907	47971907	CCAT1|hela|ENSG00000108465|dwEE	chr17	47971242	47971269	QKI|HepG2	27
chr17	47970907	47971907	CCAT1|hela|ENSG00000108465|dwEE	chr17	47971139	47971171	U2AF2|HepG2	32
chr17	47970907	47971907	CCAT1|hela|ENSG00000108465|dwEE	chr17	47971351	47971400	FXR1|K562	49
chr17	47970907	47971907	CCAT1|hela|ENSG00000108465|dwEE	chr17	47971246	47971290	LARP4|K562	44
chr17	47970907	47971907	CCAT1|hela|ENSG00000108465|dwEE	chr17	47971295	47971327	DHX30|K562	32
chr17	47970907	47971907	CCAT1|hela|ENSG00000108465|dwEE	chr17	47971383	47971403	NOL12|HepG2	20
chr17	47970907	47971907	CCAT1|hela|ENSG00000108465|dwEE	chr17	47971365	47971385	FMR1|K562	20
chr17	47970907	47971907	CCAT1|hela|ENSG00000108465|dwEE	chr17	47971263	47971303	SF3B4|HepG2	40
chr17	47970907	47971907	CCAT1|hela|ENSG00000108465|dwEE	chr17	47971361	47971366	SRSF9|HepG2	5
chr17	47970907	47971907	CCAT1|hela|ENSG00000108465|dwEE	chr17	47971112	47971153	SRSF1|K562	41
chr17	47970907	47971907	CCAT1|hela|ENSG00000108465|dwEE	chr17	47971275	47971330	EFTUD2|HepG2	55
chr17	47970907	47971907	CCAT1|hela|ENSG00000108465|dwEE	chr17	47971361	47971378	PPIG|HepG2	17
chr17	47970907	47971907	CCAT1|hela|ENSG00000108465|dwEE	chr17	47971308	47971387	SF3B4|K562	79
chr17	47970907	47971907	CCAT1|hela|ENSG00000108465|dwEE	chr17	47971356	47971391	FXR2|K562	35
chr17	47970907	47971907	CCAT1|hela|ENSG00000108465|dwEE	chr17	47971075	47971118	DDX3X|HepG2	43
chr17	47970907	47971907	CCAT1|hela|ENSG00000108465|dwEE	chr17	47971070	47971153	DDX3X|K562	83
chr17	47970907	47971907	CCAT1|hela|ENSG00000108465|dwEE	chr17	47971246	47971270	FKBP4|HepG2	24
chr17	47970907	47971907	CCAT1|hela|ENSG00000108465|dwEE	chr17	47971108	47971240	SRSF7|HepG2	132
chr17	47970907	47971907	CCAT1|hela|ENSG00000108465|dwEE	chr17	47971108	47971142	GTF2F1|K562	34
chr17	47970907	47971907	CCAT1|hela|ENSG00000108465|dwEE	chr17	47971183	47971219	AKAP8L|K562	36
chr17	47970907	47971907	CCAT1|hela|ENSG00000108465|dwEE	chr17	47971264	47971306	NCBP2|HepG2	42
chr17	47970907	47971907	CCAT1|hela|ENSG00000108465|dwEE	chr17	47971263	47971300	HNRNPU|K562	37
chr17	47970907	47971907	CCAT1|hela|ENSG00000108465|dwEE	chr17	47971361	47971375	ZNF622|K562	14
chr17	47970907	47971907	CCAT1|hela|ENSG00000108465|dwEE	chr17	47971350	47971392	U2AF1|K562	42
chr17	47970907	47971907	CCAT1|hela|ENSG00000108465|dwEE	chr17	47971241	47971254	EIF3H|HepG2	13
chr17	47970907	47971907	CCAT1|hela|ENSG00000108465|dwEE	chr17	47971311	47971365	LARP4|HepG2	54
chr17	47970907	47971907	CCAT1|hela|ENSG00000108465|dwEE	chr17	47971153	47971209	NCBP2|HepG2	56
chr17	47970907	47971907	CCAT1|hela|ENSG00000108465|dwEE	chr17	47971151	47971179	TAF15|K562	28
chr17	47970907	47971907	CCAT1|hela|ENSG00000108465|dwEE	chr17	47971146	47971170	XRN2|K562	24
chr17	47970907	47971907	CCAT1|hela|ENSG00000108465|dwEE	chr17	47971120	47971147	ILF3|K562	27
chr17	47970907	47971907	CCAT1|hela|ENSG00000108465|dwEE	chr17	47971128	47971207	DDX24|K562	79
chr17	47970907	47971907	CCAT1|hela|ENSG00000108465|dwEE	chr17	47971109	47971151	TRA2A|HepG2	42
chr17	47970907	47971907	CCAT1|hela|ENSG00000108465|dwEE	chr17	47971377	47971406	YBX3|K562	29
chr17	47970907	47971907	CCAT1|hela|ENSG00000108465|dwEE	chr17	47971355	47971396	U2AF1|HepG2	41
chr17	47970907	47971907	CCAT1|hela|ENSG00000108465|dwEE	chr17	47971351	47971379	FXR2|K562	28
chr17	47970907	47971907	CCAT1|hela|ENSG00000108465|dwEE	chr17	47971369	47971409	POLR2G|HepG2	40
chr17	47970907	47971907	CCAT1|hela|ENSG00000108465|dwEE	chr17	47971393	47971406	TBRG4|K562	13
chr17	47970907	47971907	CCAT1|hela|ENSG00000108465|dwEE	chr17	47971139	47971236	DROSHA|K562	97
chr17	47970907	47971907	CCAT1|hela|ENSG00000108465|dwEE	chr17	47971379	47971401	AKAP8L|K562	22
chr17	47970907	47971907	CCAT1|hela|ENSG00000108465|dwEE	chr17	47971366	47971395	FASTKD2|HepG2	29
chr17	47970907	47971907	CCAT1|hela|ENSG00000108465|dwEE	chr17	47971091	47971110	NCBP2|HepG2	19
chr17	47970907	47971907	CCAT1|hela|ENSG00000108465|dwEE	chr17	47971199	47971280	IGF2BP3|HepG2	81
chr17	47970907	47971907	CCAT1|hela|ENSG00000108465|dwEE	chr17	47971561	47971575	HNRNPU|K562	14
chr17	47970907	47971907	CCAT1|hela|ENSG00000108465|dwEE	chr17	47971365	47971400	CPSF6|K562	35
chr17	47970907	47971907	CCAT1|hela|ENSG00000108465|dwEE	chr17	47971372	47971397	GRWD1|HepG2	25
chr17	47970907	47971907	CCAT1|hela|ENSG00000108465|dwEE	chr17	47971148	47971153	DDX6|K562	5
chr17	47970907	47971907	CCAT1|hela|ENSG00000108465|dwEE	chr17	47971091	47971191	CPSF6|K562	100
chr17	47970907	47971907	CCAT1|hela|ENSG00000108465|dwEE	chr17	47971142	47971197	GTF2F1|K562	55
chr17	47970907	47971907	CCAT1|hela|ENSG00000108465|dwEE	chr17	47971397	47971407	NCBP2|HepG2	10
chr17	47970907	47971907	CCAT1|hela|ENSG00000108465|dwEE	chr17	47971257	47971302	TARDBP|K562	45
chr17	47970907	47971907	CCAT1|hela|ENSG00000108465|dwEE	chr17	47971371	47971401	EIF3H|HepG2	30
chr17	47970907	47971907	CCAT1|hela|ENSG00000108465|dwEE	chr17	47971327	47971362	RBM22|K562	35
chr17	47970907	47971907	CCAT1|hela|ENSG00000108465|dwEE	chr17	47971145	47971196	PRPF8|K562	51
chr17	47970907	47971907	CCAT1|hela|ENSG00000108465|dwEE	chr17	47971227	47971249	BCCIP|HepG2	22
chr17	47970907	47971907	CCAT1|hela|ENSG00000108465|dwEE	chr17	47971372	47971386	NONO|K562	14
chr17	47970907	47971907	CCAT1|hela|ENSG00000108465|dwEE	chr17	47971125	47971154	U2AF1|HepG2	29
chr17	47970907	47971907	CCAT1|hela|ENSG00000108465|dwEE	chr17	47971377	47971396	RBFOX2|K562	19
chr17	47970907	47971907	CCAT1|hela|ENSG00000108465|dwEE	chr17	47971184	47971197	DDX59|HepG2	13
chr17	47970907	47971907	CCAT1|hela|ENSG00000108465|dwEE	chr17	47971372	47971410	YBX3|K562	38
chr17	47970907	47971907	CCAT1|hela|ENSG00000108465|dwEE	chr17	47971277	47971292	DGCR8|HepG2	15
chr17	47970907	47971907	CCAT1|hela|ENSG00000108465|dwEE	chr17	47971378	47971398	GRWD1|HepG2	20
chr17	47970907	47971907	CCAT1|hela|ENSG00000108465|dwEE	chr17	47971347	47971400	DDX42|K562	53
chr17	47970907	47971907	CCAT1|hela|ENSG00000108465|dwEE	chr17	47971371	47971395	CPSF6|K562	24
chr17	47970907	47971907	CCAT1|hela|ENSG00000108465|dwEE	chr17	47971348	47971399	U2AF1|K562	51
chr17	47970907	47971907	CCAT1|hela|ENSG00000108465|dwEE	chr17	47971134	47971152	ZNF622|K562	18
chr17	47970907	47971907	CCAT1|hela|ENSG00000108465|dwEE	chr17	47971189	47971248	CSTF2T|K562	59
chr17	47970907	47971907	CCAT1|hela|ENSG00000108465|dwEE	chr17	47971110	47971153	NCBP2|HepG2	43
chr17	47970907	47971907	CCAT1|hela|ENSG00000108465|dwEE	chr17	47971296	47971333	FASTKD2|K562	37
chr17	47970907	47971907	CCAT1|hela|ENSG00000108465|dwEE	chr17	47971148	47971196	PRPF8|HepG2	48
chr17	47970907	47971907	CCAT1|hela|ENSG00000108465|dwEE	chr17	47971378	47971398	PPIG|HepG2	20
chr17	47970907	47971907	CCAT1|hela|ENSG00000108465|dwEE	chr17	47971133	47971153	PTBP1|K562	20
chr17	47970907	47971907	CCAT1|hela|ENSG00000108465|dwEE	chr17	47971357	47971403	SRSF7|K562	46
chr17	47970907	47971907	CCAT1|hela|ENSG00000108465|dwEE	chr17	47971130	47971146	SND1|K562	16
chr17	47970907	47971907	CCAT1|hela|ENSG00000108465|dwEE	chr17	47971297	47971331	DROSHA|K562	34
chr17	47970907	47971907	CCAT1|hela|ENSG00000108465|dwEE	chr17	47971360	47971401	SRSF1|K562	41
chr17	47970907	47971907	CCAT1|hela|ENSG00000108465|dwEE	chr17	47971398	47971407	GRWD1|HepG2	9
chr17	47970907	47971907	CCAT1|hela|ENSG00000108465|dwEE	chr17	47971301	47971327	PCBP2|HepG2	26
chr17	47970907	47971907	CCAT1|hela|ENSG00000108465|dwEE	chr17	47971355	47971379	AUH|HepG2	24
chr17	47970907	47971907	CCAT1|hela|ENSG00000108465|dwEE	chr17	47971343	47971363	GEMIN5|K562	20
chr17	47970907	47971907	CCAT1|hela|ENSG00000108465|dwEE	chr17	47971282	47971372	SF3A3|HepG2	90
chr17	47970907	47971907	CCAT1|hela|ENSG00000108465|dwEE	chr17	47971166	47971199	SUPV3L1|HepG2	33
chr17	47970907	47971907	CCAT1|hela|ENSG00000108465|dwEE	chr17	47971162	47971193	SRSF1|HepG2	31
chr17	47970907	47971907	CCAT1|hela|ENSG00000108465|dwEE	chr17	47971363	47971380	SND1|HepG2	17
chr17	47970907	47971907	CCAT1|hela|ENSG00000108465|dwEE	chr17	47971274	47971289	XRN2|HepG2	15
chr17	47970907	47971907	CCAT1|hela|ENSG00000108465|dwEE	chr17	47971367	47971384	SUB1|HepG2	17
chr17	47970907	47971907	CCAT1|hela|ENSG00000108465|dwEE	chr17	47971176	47971209	TARDBP|K562	33
chr17	47970907	47971907	CCAT1|hela|ENSG00000108465|dwEE	chr17	47971387	47971406	BUD13|K562	19
chr17	47970907	47971907	CCAT1|hela|ENSG00000108465|dwEE	chr17	47971239	47971260	RPS5|K562	21
chr17	47970907	47971907	CCAT1|hela|ENSG00000108465|dwEE	chr17	47971288	47971324	DHX30|HepG2	36
chr17	47970907	47971907	CCAT1|hela|ENSG00000108465|dwEE	chr17	47971140	47971151	FTO|K562	11
chr17	47970907	47971907	CCAT1|hela|ENSG00000108465|dwEE	chr17	47971299	47971318	DDX59|HepG2	19
chr17	47970907	47971907	CCAT1|hela|ENSG00000108465|dwEE	chr17	47971140	47971152	YWHAG|K562	12
chr17	47970907	47971907	CCAT1|hela|ENSG00000108465|dwEE	chr17	47971357	47971398	EIF3D|HepG2	41
chr17	47970907	47971907	CCAT1|hela|ENSG00000108465|dwEE	chr17	47971192	47971262	PTBP1|HepG2	70
chr17	47970907	47971907	CCAT1|hela|ENSG00000108465|dwEE	chr17	47971387	47971400	SMNDC1|HepG2	13
chr17	47970907	47971907	CCAT1|hela|ENSG00000108465|dwEE	chr17	47971306	47971345	SMNDC1|HepG2	39
chr17	47970907	47971907	CCAT1|hela|ENSG00000108465|dwEE	chr17	47971136	47971173	RBFOX2|HepG2	37
chr17	47970907	47971907	CCAT1|hela|ENSG00000108465|dwEE	chr17	47971323	47971324	CDC40|HepG2	1
chr17	47970907	47971907	CCAT1|hela|ENSG00000108465|dwEE	chr17	47971359	47971404	HLTF|K562	45
chr17	47970907	47971907	CCAT1|hela|ENSG00000108465|dwEE	chr17	47971144	47971152	PPIG|HepG2	8
chr17	47970907	47971907	CCAT1|hela|ENSG00000108465|dwEE	chr17	47971149	47971190	GTF2F1|HepG2	41
chr17	47970907	47971907	CCAT1|hela|ENSG00000108465|dwEE	chr17	47971366	47971395	PPIL4|K562	29
chr17	47970907	47971907	CCAT1|hela|ENSG00000108465|dwEE	chr17	47971361	47971368	TRA2A|HepG2	7
chr17	47970907	47971907	CCAT1|hela|ENSG00000108465|dwEE	chr17	47971372	47971396	AUH|K562	24
chr17	47970907	47971907	CCAT1|hela|ENSG00000108465|dwEE	chr17	47971113	47971154	HLTF|K562	41
chr17	47970907	47971907	CCAT1|hela|ENSG00000108465|dwEE	chr17	47971362	47971373	UCHL5|K562	11
chr17	47970907	47971907	CCAT1|hela|ENSG00000108465|dwEE	chr17	47971149	47971183	HNRNPU|HepG2	34
chr17	47970907	47971907	CCAT1|hela|ENSG00000108465|dwEE	chr17	47971381	47971397	SRSF7|HepG2	16
chr17	47970907	47971907	CCAT1|hela|ENSG00000108465|dwEE	chr17	47971360	47971403	AGGF1|HepG2	43
chr17	47970907	47971907	CCAT1|hela|ENSG00000108465|dwEE	chr17	47971402	47971408	FASTKD2|HepG2	6
chr17	47970907	47971907	CCAT1|hela|ENSG00000108465|dwEE	chr17	47971113	47971149	TRA2A|K562	36
chr17	47970907	47971907	CCAT1|hela|ENSG00000108465|dwEE	chr17	47971361	47971372	TRA2A|K562	11
chr17	47970907	47971907	CCAT1|hela|ENSG00000108465|dwEE	chr17	47971355	47971373	GRWD1|HepG2	18
chr17	47970907	47971907	CCAT1|hela|ENSG00000108465|dwEE	chr17	47971312	47971321	DROSHA|K562	9
chr17	47970907	47971907	CCAT1|hela|ENSG00000108465|dwEE	chr17	47971349	47971392	U2AF2|HepG2	43
chr17	47970907	47971907	CCAT1|hela|ENSG00000108465|dwEE	chr17	47971392	47971406	RPS3|K562	14
chr17	47970907	47971907	CCAT1|hela|ENSG00000108465|dwEE	chr17	47971192	47971242	RBM22|HepG2	50
chr17	47970907	47971907	CCAT1|hela|ENSG00000108465|dwEE	chr17	47971371	47971407	SND1|K562	36
chr17	47970907	47971907	CCAT1|hela|ENSG00000108465|dwEE	chr17	47971140	47971184	TRA2A|HepG2	44
chr17	47970907	47971907	CCAT1|hela|ENSG00000108465|dwEE	chr17	47971262	47971298	TBRG4|K562	36
chr17	47970907	47971907	CCAT1|hela|ENSG00000108465|dwEE	chr17	47971125	47971237	RBM22|HepG2	112
chr17	47970907	47971907	CCAT1|hela|ENSG00000108465|dwEE	chr17	47971184	47971228	TROVE2|K562	44
chr17	47970907	47971907	CCAT1|hela|ENSG00000108465|dwEE	chr17	47971361	47971385	LSM11|HepG2	24
chr17	47970907	47971907	CCAT1|hela|ENSG00000108465|dwEE	chr17	47971181	47971214	SF3A3|HepG2	33
chr17	47970907	47971907	CCAT1|hela|ENSG00000108465|dwEE	chr17	47971371	47971389	MTPAP|K562	18
chr17	47970907	47971907	CCAT1|hela|ENSG00000108465|dwEE	chr17	47971381	47971406	LSM11|HepG2	25
chr17	47970907	47971907	CCAT1|hela|ENSG00000108465|dwEE	chr17	47971148	47971192	XRCC6|HepG2	44
chr17	47970907	47971907	CCAT1|hela|ENSG00000108465|dwEE	chr17	47971306	47971395	SF3B4|K562	89
chr17	47970907	47971907	CCAT1|hela|ENSG00000108465|dwEE	chr17	47971152	47971190	NONO|K562	38
chr17	47970907	47971907	CCAT1|hela|ENSG00000108465|dwEE	chr17	47971368	47971408	YWHAG|K562	40
chr17	47970907	47971907	CCAT1|hela|ENSG00000108465|dwEE	chr17	47971157	47971192	NCBP2|K562	35
chr17	47970907	47971907	CCAT1|hela|ENSG00000108465|dwEE	chr17	47971381	47971396	ZNF622|K562	15
chr17	47970907	47971907	CCAT1|hela|ENSG00000108465|dwEE	chr17	47971140	47971192	TRA2A|K562	52
chr17	47970907	47971907	CCAT1|hela|ENSG00000108465|dwEE	chr17	47971396	47971407	PPIG|HepG2	11
chr17	47970907	47971907	CCAT1|hela|ENSG00000108465|dwEE	chr17	47971120	47971159	SND1|K562	39
chr17	47970907	47971907	CCAT1|hela|ENSG00000108465|dwEE	chr17	47971359	47971379	RBM15|HepG2	20
chr17	47970907	47971907	CCAT1|hela|ENSG00000108465|dwEE	chr17	47971263	47971291	PCBP2|HepG2	28
chr17	47970907	47971907	CCAT1|hela|ENSG00000108465|dwEE	chr17	47971303	47971358	SF3B4|HepG2	55
chr17	47970907	47971907	CCAT1|hela|ENSG00000108465|dwEE	chr17	47971101	47971156	MTPAP|K562	55
chr17	47970907	47971907	CCAT1|hela|ENSG00000108465|dwEE	chr17	47971280	47971288	KHSRP|K562	8
chr17	47970907	47971907	CCAT1|hela|ENSG00000108465|dwEE	chr17	47971361	47971408	SRSF7|K562	47
chr17	47970907	47971907	CCAT1|hela|ENSG00000108465|dwEE	chr17	47971090	47971127	U2AF2|K562	37
chr17	47970907	47971907	CCAT1|hela|ENSG00000108465|dwEE	chr17	47971125	47971182	NOLC1|K562	57
chr17	47970907	47971907	CCAT1|hela|ENSG00000108465|dwEE	chr17	47971129	47971153	TARDBP|K562	24
chr17	47970907	47971907	CCAT1|hela|ENSG00000108465|dwEE	chr17	47971295	47971338	GTF2F1|K562	43
chr17	47970907	47971907	CCAT1|hela|ENSG00000108465|dwEE	chr17	47971140	47971201	UCHL5|HepG2	61
chr17	47970907	47971907	CCAT1|hela|ENSG00000108465|dwEE	chr17	47971371	47971373	LSM11|K562	2
chr17	47970907	47971907	CCAT1|hela|ENSG00000108465|dwEE	chr17	47971376	47971402	UCHL5|HepG2	26
chr17	47970907	47971907	CCAT1|hela|ENSG00000108465|dwEE	chr17	47971379	47971402	TIA1|K562	23
chr17	47970907	47971907	CCAT1|hela|ENSG00000108465|dwEE	chr17	47971149	47971184	SMNDC1|HepG2	35
chr17	47970907	47971907	CCAT1|hela|ENSG00000108465|dwEE	chr17	47971149	47971292	XRN2|K562	143
chr17	47970907	47971907	CCAT1|hela|ENSG00000108465|dwEE	chr17	47971366	47971378	FASTKD2|K562	12
chr17	47970907	47971907	CCAT1|hela|ENSG00000108465|dwEE	chr17	47971319	47971342	LSM11|K562	23
chr17	47970907	47971907	CCAT1|hela|ENSG00000108465|dwEE	chr17	47971195	47971206	CDC40|HepG2	11
chr17	47970907	47971907	CCAT1|hela|ENSG00000108465|dwEE	chr17	47971385	47971398	SND1|K562	13
chr17	47970907	47971907	CCAT1|hela|ENSG00000108465|dwEE	chr17	47971308	47971349	METAP2|K562	41
chr17	47970907	47971907	CCAT1|hela|ENSG00000108465|dwEE	chr17	47971286	47971349	HNRNPUL1|K562	63
chr17	47970907	47971907	CCAT1|hela|ENSG00000108465|dwEE	chr17	47971163	47971199	U2AF1|K562	36
chr17	47970907	47971907	CCAT1|hela|ENSG00000108465|dwEE	chr17	47971370	47971402	EFTUD2|HepG2	32
chr17	47970907	47971907	CCAT1|hela|ENSG00000108465|dwEE	chr17	47971359	47971379	YWHAG|K562	20
chr17	47970907	47971907	CCAT1|hela|ENSG00000108465|dwEE	chr17	47971365	47971396	SRSF1|K562	31
chr17	47970907	47971907	CCAT1|hela|ENSG00000108465|dwEE	chr17	47971368	47971391	EIF3D|HepG2	23
chr17	47970907	47971907	CCAT1|hela|ENSG00000108465|dwEE	chr17	47971307	47971373	SMNDC1|K562	66
chr17	47970907	47971907	CCAT1|hela|ENSG00000108465|dwEE	chr17	47971364	47971412	SRSF7|HepG2	48
chr17	47970907	47971907	CCAT1|hela|ENSG00000108465|dwEE	chr17	47971145	47971203	GTF2F1|K562	58
chr17	47970907	47971907	CCAT1|hela|ENSG00000108465|dwEE	chr17	47971395	47971406	UCHL5|HepG2	11
chr17	47970907	47971907	CCAT1|hela|ENSG00000108465|dwEE	chr17	47971318	47971340	PPIL4|K562	22
chr17	47970907	47971907	CCAT1|hela|ENSG00000108465|dwEE	chr17	47971163	47971196	DDX55|HepG2	33
chr17	47970907	47971907	CCAT1|hela|ENSG00000108465|dwEE	chr17	47971398	47971407	UCHL5|K562	9
chr17	47970907	47971907	CCAT1|hela|ENSG00000108465|dwEE	chr17	47971127	47971150	NOL12|HepG2	23
chr17	47970907	47971907	CCAT1|hela|ENSG00000108465|dwEE	chr17	47971369	47971389	RBM15|K562	20
chr17	47970907	47971907	CCAT1|hela|ENSG00000108465|dwEE	chr17	47971365	47971398	UCHL5|K562	33
chr17	47970907	47971907	CCAT1|hela|ENSG00000108465|dwEE	chr17	47971129	47971170	FAM120A|HepG2	41
chr17	47970907	47971907	CCAT1|hela|ENSG00000108465|dwEE	chr17	47971354	47971385	CSTF2T|HepG2	31
chr17	47970907	47971907	CCAT1|hela|ENSG00000108465|dwEE	chr17	47971328	47971371	TNRC6A|K562	43
chr17	47970907	47971907	CCAT1|hela|ENSG00000108465|dwEE	chr17	47971351	47971387	U2AF2|K562	36
chr17	47970907	47971907	CCAT1|hela|ENSG00000108465|dwEE	chr17	47971262	47971279	IGF2BP3|HepG2	17
chr17	47970907	47971907	CCAT1|hela|ENSG00000108465|dwEE	chr17	47971284	47971325	EIF3H|HepG2	41
chr17	47970907	47971907	CCAT1|hela|ENSG00000108465|dwEE	chr17	47971389	47971408	FASTKD2|K562	19
chr17	47970907	47971907	CCAT1|hela|ENSG00000108465|dwEE	chr17	47971128	47971157	UCHL5|HepG2	29
chr17	47970907	47971907	CCAT1|hela|ENSG00000108465|dwEE	chr17	47971215	47971242	EFTUD2|HepG2	27
chr17	47970907	47971907	CCAT1|hela|ENSG00000108465|dwEE	chr17	47971273	47971353	SF3B4|HepG2	80
chr17	47970907	47971907	CCAT1|hela|ENSG00000108465|dwEE	chr17	47971123	47971221	CSTF2T|HepG2	98
chr17	47970907	47971907	CCAT1|hela|ENSG00000108465|dwEE	chr17	47971361	47971380	DDX3X|K562	19
chr17	47970907	47971907	CCAT1|hela|ENSG00000108465|dwEE	chr17	47971375	47971378	DDX59|HepG2	3
chr17	47970907	47971907	CCAT1|hela|ENSG00000108465|dwEE	chr17	47971349	47971397	U2AF2|K562	48
chr17	47970907	47971907	CCAT1|hela|ENSG00000108465|dwEE	chr17	47971103	47971156	U2AF1|K562	53
chr17	47970907	47971907	CCAT1|hela|ENSG00000108465|dwEE	chr17	47971151	47971177	PCBP2|HepG2	26
chr17	47970907	47971907	CCAT1|hela|ENSG00000108465|dwEE	chr17	47971310	47971331	KHDRBS1|K562	21
chr17	47970907	47971907	CCAT1|hela|ENSG00000108465|dwEE	chr17	47971260	47971297	HNRNPM|K562	37
chr17	47970907	47971907	CCAT1|hela|ENSG00000108465|dwEE	chr17	47971355	47971376	HNRNPU|K562	21
chr17	47970907	47971907	CCAT1|hela|ENSG00000108465|dwEE	chr17	47971144	47971180	EFTUD2|HepG2	36
chr17	47970907	47971907	CCAT1|hela|ENSG00000108465|dwEE	chr17	47971355	47971389	XRN2|K562	34
chr17	47970907	47971907	CCAT1|hela|ENSG00000108465|dwEE	chr17	47971147	47971196	PRPF8|HepG2	49
chr17	47970907	47971907	CCAT1|hela|ENSG00000108465|dwEE	chr17	47971146	47971151	POLR2G|HepG2	5
chr17	47970907	47971907	CCAT1|hela|ENSG00000108465|dwEE	chr17	47971362	47971374	RBM15|K562	12
chr17	47970907	47971907	CCAT1|hela|ENSG00000108465|dwEE	chr17	47971250	47971279	HNRNPK|HepG2	29
chr17	47970907	47971907	CCAT1|hela|ENSG00000108465|dwEE	chr17	47971360	47971408	NOL12|HepG2	48
chr17	47970907	47971907	CCAT1|hela|ENSG00000108465|dwEE	chr17	47971366	47971406	MTPAP|K562	40
chr17	47970907	47971907	CCAT1|hela|ENSG00000108465|dwEE	chr17	47971104	47971200	XRCC6|K562	96
chr17	47970907	47971907	CCAT1|hela|ENSG00000108465|dwEE	chr17	47971232	47971282	SRSF9|HepG2	50
chr17	47970907	47971907	CCAT1|hela|ENSG00000108465|dwEE	chr17	47971360	47971395	BCCIP|HepG2	35
chr17	47970907	47971907	CCAT1|hela|ENSG00000108465|dwEE	chr17	47971126	47971157	SRSF7|K562	31
chr17	47970907	47971907	CCAT1|hela|ENSG00000108465|dwEE	chr17	47971361	47971380	RBFOX2|HepG2	19
chr17	47970907	47971907	CCAT1|hela|ENSG00000108465|dwEE	chr17	47971162	47971186	U2AF2|HepG2	24
chr17	47970907	47971907	CCAT1|hela|ENSG00000108465|dwEE	chr17	47971131	47971185	EIF3H|HepG2	54
chr17	47970907	47971907	CCAT1|hela|ENSG00000108465|dwEE	chr17	47971353	47971404	SLTM|K562	51
chr17	47970907	47971907	CCAT1|hela|ENSG00000108465|dwEE	chr17	47971128	47971155	YBX3|K562	27
chr17	47970907	47971907	CCAT1|hela|ENSG00000108465|dwEE	chr17	47971171	47971206	NKRF|HepG2	35
chr17	47970907	47971907	CCAT1|hela|ENSG00000108465|dwEE	chr17	47971288	47971360	AGGF1|HepG2	72
chr17	47970907	47971907	CCAT1|hela|ENSG00000108465|dwEE	chr17	47971159	47971169	SRSF1|K562	10
chr17	47970907	47971907	CCAT1|hela|ENSG00000108465|dwEE	chr17	47971116	47971189	SLTM|HepG2	73
chr17	47970907	47971907	CCAT1|hela|ENSG00000108465|dwEE	chr17	47971376	47971401	EFTUD2|K562	25
chr17	47970907	47971907	CCAT1|hela|ENSG00000108465|dwEE	chr17	47971175	47971200	HNRNPM|HepG2	25
chr17	47970907	47971907	CCAT1|hela|ENSG00000108465|dwEE	chr17	47971385	47971409	RBM22|HepG2	24
chr17	47970907	47971907	CCAT1|hela|ENSG00000108465|dwEE	chr17	47971152	47971200	SF3B4|HepG2	48
chr17	47970907	47971907	CCAT1|hela|ENSG00000108465|dwEE	chr17	47971125	47971168	CSTF2|HepG2	43
chr17	47970907	47971907	CCAT1|hela|ENSG00000108465|dwEE	chr17	47971351	47971386	U2AF2|HepG2	35
chr17	47970907	47971907	CCAT1|hela|ENSG00000108465|dwEE	chr17	47971360	47971397	NCBP2|HepG2	37
chr17	47970907	47971907	CCAT1|hela|ENSG00000108465|dwEE	chr17	47971316	47971378	TROVE2|K562	62
chr17	47970907	47971907	CCAT1|hela|ENSG00000108465|dwEE	chr17	47971107	47971278	SRSF9|HepG2	171
chr17	47970907	47971907	CCAT1|hela|ENSG00000108465|dwEE	chr17	47971112	47971175	BCCIP|HepG2	63
chr17	47970907	47971907	CCAT1|hela|ENSG00000108465|dwEE	chr17	47971214	47971264	QKI|K562	50
chr17	47970907	47971907	CCAT1|hela|ENSG00000108465|dwEE	chr17	47971367	47971381	RBM22|HepG2	14
chr17	47970907	47971907	CCAT1|hela|ENSG00000108465|dwEE	chr17	47971157	47971195	TIA1|K562	38
chr17	47970907	47971907	CCAT1|hela|ENSG00000108465|dwEE	chr17	47971179	47971241	SRSF1|K562	62
chr17	47970907	47971907	CCAT1|hela|ENSG00000108465|dwEE	chr17	47971138	47971214	FAM120A|HepG2	76
chr17	47970907	47971907	CCAT1|hela|ENSG00000108465|dwEE	chr17	47971325	47971408	METAP2|K562	83
chr17	47970907	47971907	CCAT1|hela|ENSG00000108465|dwEE	chr17	47971399	47971407	ZNF622|K562	8
chr17	47970907	47971907	CCAT1|hela|ENSG00000108465|dwEE	chr17	47971270	47971292	TAF15|HepG2	22
chr17	47970907	47971907	CCAT1|hela|ENSG00000108465|dwEE	chr17	47971279	47971308	RBM27|K562	29
chr17	47970907	47971907	CCAT1|hela|ENSG00000108465|dwEE	chr17	47971119	47971180	AUH|HepG2	61
chr17	47970907	47971907	CCAT1|hela|ENSG00000108465|dwEE	chr17	47971174	47971189	TIA1|K562	15
chr17	47970907	47971907	CCAT1|hela|ENSG00000108465|dwEE	chr17	47971385	47971408	FMR1|K562	23
chr17	47970907	47971907	CCAT1|hela|ENSG00000108465|dwEE	chr17	47971361	47971367	SUB1|HepG2	6
chr17	47970907	47971907	CCAT1|hela|ENSG00000108465|dwEE	chr17	47971363	47971370	UCHL5|HepG2	7
chr17	47970907	47971907	CCAT1|hela|ENSG00000108465|dwEE	chr17	47971378	47971431	PRPF8|HepG2	53
chr17	47970907	47971907	CCAT1|hela|ENSG00000108465|dwEE	chr17	47971370	47971408	RPS5|K562	38
chr17	47970907	47971907	CCAT1|hela|ENSG00000108465|dwEE	chr17	47971121	47971186	QKI|HepG2	65
chr17	47970907	47971907	CCAT1|hela|ENSG00000108465|dwEE	chr17	47971157	47971200	TAF15|HepG2	43
chr17	47970907	47971907	CCAT1|hela|ENSG00000108465|dwEE	chr17	47971136	47971216	HNRNPM|K562	80
chr17	47970907	47971907	CCAT1|hela|ENSG00000108465|dwEE	chr17	47971363	47971395	POLR2G|HepG2	32
chr17	47970907	47971907	CCAT1|hela|ENSG00000108465|dwEE	chr17	47971203	47971264	NCBP2|HepG2	61
chr17	47970907	47971907	CCAT1|hela|ENSG00000108465|dwEE	chr17	47971234	47971312	IGF2BP2|K562	78
chr17	47970907	47971907	CCAT1|hela|ENSG00000108465|dwEE	chr17	47971321	47971342	SMNDC1|HepG2	21
chr17	47970907	47971907	CCAT1|hela|ENSG00000108465|dwEE	chr17	47971299	47971339	DDX3X|HepG2	40
chr17	47970907	47971907	CCAT1|hela|ENSG00000108465|dwEE	chr17	47971151	47971201	GTF2F1|HepG2	50
chr17	47970907	47971907	CCAT1|hela|ENSG00000108465|dwEE	chr17	47971112	47971153	AKAP8L|K562	41
chr17	47970907	47971907	CCAT1|hela|ENSG00000108465|dwEE	chr17	47971384	47971408	TRA2A|K562	24
chr17	47970907	47971907	CCAT1|hela|ENSG00000108465|dwEE	chr17	47971132	47971152	GRWD1|HepG2	20
chr17	47970907	47971907	CCAT1|hela|ENSG00000108465|dwEE	chr17	47971380	47971408	NOLC1|K562	28
chr17	47970907	47971907	CCAT1|hela|ENSG00000108465|dwEE	chr17	47971366	47971384	RPS3|HepG2	18
chr17	47970907	47971907	CCAT1|hela|ENSG00000108465|dwEE	chr17	47971128	47971156	SUB1|HepG2	28
chr17	47970907	47971907	CCAT1|hela|ENSG00000108465|dwEE	chr17	47971117	47971157	NCBP2|K562	40
chr17	47970907	47971907	CCAT1|hela|ENSG00000108465|dwEE	chr17	47971253	47971305	TIA1|HepG2	52
chr17	47970907	47971907	CCAT1|hela|ENSG00000108465|dwEE	chr17	47971359	47971399	U2AF1|HepG2	40
chr17	47970907	47971907	CCAT1|hela|ENSG00000108465|dwEE	chr17	47971369	47971375	HNRNPA1|K562	6
chr17	47970907	47971907	CCAT1|hela|ENSG00000108465|dwEE	chr17	47971260	47971393	AGGF1|HepG2	133
chr17	47970907	47971907	CCAT1|hela|ENSG00000108465|dwEE	chr17	47971254	47971274	UCHL5|HepG2	20
chr17	47970907	47971907	CCAT1|hela|ENSG00000108465|dwEE	chr17	47971378	47971408	DHX30|K562	30
chr17	47970907	47971907	CCAT1|hela|ENSG00000108465|dwEE	chr17	47971141	47971188	FASTKD2|HepG2	47
chr17	47970907	47971907	CCAT1|hela|ENSG00000108465|dwEE	chr17	47971370	47971388	GPKOW|K562	18
chr17	47970907	47971907	CCAT1|hela|ENSG00000108465|dwEE	chr17	47971207	47971259	NOL12|HepG2	52
chr17	47970907	47971907	CCAT1|hela|ENSG00000108465|dwEE	chr17	47971139	47971164	EIF3H|HepG2	25
chr17	47970907	47971907	CCAT1|hela|ENSG00000108465|dwEE	chr17	47971209	47971307	NCBP2|HepG2	98
chr17	47970907	47971907	CCAT1|hela|ENSG00000108465|dwEE	chr17	47971311	47971344	DDX55|HepG2	33
chr17	47970907	47971907	CCAT1|hela|ENSG00000108465|dwEE	chr17	47971372	47971399	ZNF622|K562	27
chr17	47970907	47971907	CCAT1|hela|ENSG00000108465|dwEE	chr17	47971150	47971199	AGGF1|HepG2	49
chr17	47970907	47971907	CCAT1|hela|ENSG00000108465|dwEE	chr17	47971371	47971373	BCCIP|HepG2	2
chr17	47970907	47971907	CCAT1|hela|ENSG00000108465|dwEE	chr17	47971161	47971217	XPO5|HepG2	56
chr17	47970907	47971907	CCAT1|hela|ENSG00000108465|dwEE	chr17	47971398	47971407	PPIG|HepG2	9
chr17	47970907	47971907	CCAT1|hela|ENSG00000108465|dwEE	chr17	47971314	47971349	SF3B1|K562	35
chr17	47970907	47971907	CCAT1|hela|ENSG00000108465|dwEE	chr17	47971357	47971408	BUD13|HepG2	51
chr17	47970907	47971907	CCAT1|hela|ENSG00000108465|dwEE	chr17	47971240	47971308	TROVE2|HepG2	68
chr17	47970907	47971907	CCAT1|hela|ENSG00000108465|dwEE	chr17	47971224	47971235	RBM15|HepG2	11
chr17	47970907	47971907	CCAT1|hela|ENSG00000108465|dwEE	chr17	47971367	47971408	PTBP1|HepG2	41
chr17	47970907	47971907	CCAT1|hela|ENSG00000108465|dwEE	chr17	47971100	47971130	TBRG4|HepG2	30
chr17	47970907	47971907	CCAT1|hela|ENSG00000108465|dwEE	chr17	47971131	47971152	RPS5|K562	21
chr17	47970907	47971907	CCAT1|hela|ENSG00000108465|dwEE	chr17	47971229	47971286	SLTM|HepG2	57
chr17	47970907	47971907	CCAT1|hela|ENSG00000108465|dwEE	chr17	47971125	47971205	HNRNPA1|HepG2	80
chr17	47970907	47971907	CCAT1|hela|ENSG00000108465|dwEE	chr17	47971313	47971388	XRN2|K562	75
chr17	47970907	47971907	CCAT1|hela|ENSG00000108465|dwEE	chr17	47971293	47971343	HNRNPK|K562	50
chr17	47970907	47971907	CCAT1|hela|ENSG00000108465|dwEE	chr17	47971116	47971172	HLTF|K562	56
chr17	47970907	47971907	CCAT1|hela|ENSG00000108465|dwEE	chr17	47971154	47971211	SRSF1|HepG2	57
chr17	47970907	47971907	CCAT1|hela|ENSG00000108465|dwEE	chr17	47971311	47971363	SF3A3|HepG2	52
chr17	47970907	47971907	CCAT1|hela|ENSG00000108465|dwEE	chr17	47971105	47971131	FXR1|K562	26
chr17	47970907	47971907	CCAT1|hela|ENSG00000108465|dwEE	chr17	47971362	47971410	EIF3H|HepG2	48
chr17	47970907	47971907	CCAT1|hela|ENSG00000108465|dwEE	chr17	47971360	47971388	RPS3|HepG2	28
chr17	47970907	47971907	CCAT1|hela|ENSG00000108465|dwEE	chr17	47971101	47971135	FTO|K562	34
chr17	47970907	47971907	CCAT1|hela|ENSG00000108465|dwEE	chr17	47971123	47971243	PTBP1|HepG2	120
chr17	47970907	47971907	CCAT1|hela|ENSG00000108465|dwEE	chr17	47971363	47971382	SF3A3|HepG2	19
chr17	47970907	47971907	CCAT1|hela|ENSG00000108465|dwEE	chr17	47971275	47971331	TIA1|K562	56
chr17	47970907	47971907	CCAT1|hela|ENSG00000108465|dwEE	chr17	47971261	47971288	SF3B1|K562	27
chr17	47970907	47971907	CCAT1|hela|ENSG00000108465|dwEE	chr17	47971166	47971201	XRN2|HepG2	35
chr17	47970907	47971907	CCAT1|hela|ENSG00000108465|dwEE	chr17	47971103	47971160	FKBP4|HepG2	57
chr17	47970907	47971907	CCAT1|hela|ENSG00000108465|dwEE	chr17	47971362	47971372	GRWD1|HepG2	10
chr17	47970907	47971907	CCAT1|hela|ENSG00000108465|dwEE	chr17	47971397	47971407	GRWD1|HepG2	10
chr17	47970907	47971907	CCAT1|hela|ENSG00000108465|dwEE	chr17	47971145	47971183	SF3B4|HepG2	38
chr17	47970907	47971907	CCAT1|hela|ENSG00000108465|dwEE	chr17	47971474	47971494	PRPF8|K562	20
chr17	47970907	47971907	CCAT1|hela|ENSG00000108465|dwEE	chr17	47971131	47971172	LSM11|K562	41
chr17	47970907	47971907	CCAT1|hela|ENSG00000108465|dwEE	chr17	47971117	47971162	SRSF1|HepG2	45
chr17	47970907	47971907	CCAT1|hela|ENSG00000108465|dwEE	chr17	47971375	47971402	SUB1|HepG2	27
chr17	47970907	47971907	CCAT1|hela|ENSG00000108465|dwEE	chr17	47971253	47971296	SRSF7|HepG2	43
chr17	47970907	47971907	CCAT1|hela|ENSG00000108465|dwEE	chr17	47971395	47971407	FASTKD2|HepG2	12
chr17	47970907	47971907	CCAT1|hela|ENSG00000108465|dwEE	chr17	47971129	47971156	DGCR8|HepG2	27
chr17	47970907	47971907	CCAT1|hela|ENSG00000108465|dwEE	chr17	47971158	47971212	RBM15|K562	54
chr17	47970907	47971907	CCAT1|hela|ENSG00000108465|dwEE	chr17	47971361	47971402	IGF2BP3|HepG2	41
chr17	47970907	47971907	CCAT1|hela|ENSG00000108465|dwEE	chr17	47971139	47971154	SRSF1|HepG2	15
chr17	47970907	47971907	CCAT1|hela|ENSG00000108465|dwEE	chr17	47971153	47971203	NCBP2|HepG2	50
chr17	47970907	47971907	CCAT1|hela|ENSG00000108465|dwEE	chr17	47971127	47971177	AUH|HepG2	50
chr17	47970907	47971907	CCAT1|hela|ENSG00000108465|dwEE	chr17	47971094	47971171	BCCIP|HepG2	77
chr17	47970907	47971907	CCAT1|hela|ENSG00000108465|dwEE	chr17	47971349	47971388	DDX42|K562	39
chr17	47970907	47971907	CCAT1|hela|ENSG00000108465|dwEE	chr17	47971361	47971407	BUD13|HepG2	46
chr17	47970907	47971907	CCAT1|hela|ENSG00000108465|dwEE	chr17	47971130	47971164	FASTKD2|HepG2	34
chr17	47970907	47971907	CCAT1|hela|ENSG00000108465|dwEE	chr17	47971094	47971153	NCBP2|HepG2	59
chr17	47970907	47971907	CCAT1|hela|ENSG00000108465|dwEE	chr17	47971371	47971401	RPS5|K562	30
chr17	47970907	47971907	CCAT1|hela|ENSG00000108465|dwEE	chr17	47971134	47971210	METAP2|K562	76
chr17	47970907	47971907	CCAT1|hela|ENSG00000108465|dwEE	chr17	47971214	47971226	UCHL5|HepG2	12
chr17	47970907	47971907	CCAT1|hela|ENSG00000108465|dwEE	chr17	47971295	47971327	RBM15|K562	32
chr17	47970907	47971907	CCAT1|hela|ENSG00000108465|dwEE	chr17	47971303	47971382	EFTUD2|HepG2	79
chr17	47970907	47971907	CCAT1|hela|ENSG00000108465|dwEE	chr17	47971361	47971387	BUD13|K562	26
chr17	47970907	47971907	CCAT1|hela|ENSG00000108465|dwEE	chr17	47971364	47971397	TARDBP|K562	33
chr17	47970907	47971907	CCAT1|hela|ENSG00000108465|dwEE	chr17	47971285	47971299	SF3A3|HepG2	14
chr17	47970907	47971907	CCAT1|hela|ENSG00000108465|dwEE	chr17	47971138	47971141	RPS5|K562	3
chr17	47970907	47971907	CCAT1|hela|ENSG00000108465|dwEE	chr17	47971123	47971185	U2AF1|HepG2	62
chr17	47970907	47971907	CCAT1|hela|ENSG00000108465|dwEE	chr17	47971361	47971380	DDX55|HepG2	19
chr17	47970907	47971907	CCAT1|hela|ENSG00000108465|dwEE	chr17	47971363	47971395	SRSF9|HepG2	32
chr17	47970907	47971907	CCAT1|hela|ENSG00000108465|dwEE	chr17	47971360	47971401	SRSF1|HepG2	41
chr17	47970907	47971907	CCAT1|hela|ENSG00000108465|dwEE	chr17	47971221	47971317	GTF2F1|HepG2	96
chr17	47970907	47971907	CCAT1|hela|ENSG00000108465|dwEE	chr17	47971366	47971398	HLTF|K562	32
chr17	47970907	47971907	CCAT1|hela|ENSG00000108465|dwEE	chr17	47971307	47971338	NCBP2|HepG2	31
chr17	47970907	47971907	CCAT1|hela|ENSG00000108465|dwEE	chr17	47971360	47971376	XRN2|HepG2	16
chr17	47970907	47971907	CCAT1|hela|ENSG00000108465|dwEE	chr17	47971374	47971395	UCHL5|HepG2	21
chr17	47970907	47971907	CCAT1|hela|ENSG00000108465|dwEE	chr17	47971405	47971408	FTO|K562	3
chr17	47970907	47971907	CCAT1|hela|ENSG00000108465|dwEE	chr17	47971245	47971256	AUH|HepG2	11
chr17	47970907	47971907	CCAT1|hela|ENSG00000108465|dwEE	chr17	47971129	47971212	CSTF2T|HepG2	83
chr17	47970907	47971907	CCAT1|hela|ENSG00000108465|dwEE	chr17	47971361	47971380	QKI|HepG2	19
chr17	47970907	47971907	CCAT1|hela|ENSG00000108465|dwEE	chr17	47971278	47971317	DDX55|K562	39
chr17	47970907	47971907	CCAT1|hela|ENSG00000108465|dwEE	chr17	47971384	47971408	NOLC1|K562	24
chr17	47970907	47971907	CCAT1|hela|ENSG00000108465|dwEE	chr17	47971148	47971181	SMNDC1|K562	33
chr17	47970907	47971907	CCAT1|hela|ENSG00000108465|dwEE	chr17	47971359	47971405	PTBP1|K562	46
chr17	47970907	47971907	CCAT1|hela|ENSG00000108465|dwEE	chr17	47971153	47971196	SUPV3L1|HepG2	43
chr17	47970907	47971907	CCAT1|hela|ENSG00000108465|dwEE	chr17	47971091	47971100	TBRG4|HepG2	9
chr17	47970907	47971907	CCAT1|hela|ENSG00000108465|dwEE	chr17	47971365	47971391	DROSHA|K562	26
chr17	47970907	47971907	CCAT1|hela|ENSG00000108465|dwEE	chr17	47971361	47971392	TRA2A|HepG2	31
chr17	47970907	47971907	CCAT1|hela|ENSG00000108465|dwEE	chr17	47971140	47971152	GRWD1|HepG2	12
chr17	47970907	47971907	CCAT1|hela|ENSG00000108465|dwEE	chr17	47971084	47971138	ZRANB2|K562	54
chr17	47970907	47971907	CCAT1|hela|ENSG00000108465|dwEE	chr17	47971236	47971325	KHSRP|K562	89
chr17	47970907	47971907	CCAT1|hela|ENSG00000108465|dwEE	chr17	47971266	47971294	TIA1|K562	28
chr17	47970907	47971907	CCAT1|hela|ENSG00000108465|dwEE	chr17	47971361	47971372	ZNF622|K562	11
chr10	13654982	13655982	CCAT1|hela|ENSG00000239665|dwEE	chr10	13655815	13655847	BUD13|K562	32
chr10	13654982	13655982	CCAT1|hela|ENSG00000239665|dwEE	chr10	13655721	13655760	UCHL5|K562	39
chr10	13654982	13655982	CCAT1|hela|ENSG00000239665|dwEE	chr10	13655470	13655503	SAFB2|K562	33
chr10	13654982	13655982	CCAT1|hela|ENSG00000239665|dwEE	chr10	13655970	13655998	HNRNPC|HepG2	12
chr10	13654982	13655982	CCAT1|hela|ENSG00000239665|dwEE	chr10	13655662	13655696	U2AF1|HepG2	34
chr10	13654982	13655982	CCAT1|hela|ENSG00000239665|dwEE	chr10	13655793	13655800	AARS|K562	7
chr10	13654982	13655982	CCAT1|hela|ENSG00000239665|dwEE	chr10	13655377	13655380	PPIG|HepG2	3
chr10	13654982	13655982	CCAT1|hela|ENSG00000239665|dwEE	chr10	13655448	13655563	GRWD1|HepG2	115
chr10	13654982	13655982	CCAT1|hela|ENSG00000239665|dwEE	chr10	13655464	13655503	BUD13|HepG2	39
chr10	13654982	13655982	CCAT1|hela|ENSG00000239665|dwEE	chr10	13655690	13655724	HNRNPK|HepG2	34
chr10	13654982	13655982	CCAT1|hela|ENSG00000239665|dwEE	chr10	13655717	13655741	LSM11|HepG2	24
chr10	13654982	13655982	CCAT1|hela|ENSG00000239665|dwEE	chr10	13655691	13655713	MTPAP|K562	22
chr10	13654982	13655982	CCAT1|hela|ENSG00000239665|dwEE	chr10	13655782	13655853	RBFOX2|K562	71
chr10	13654982	13655982	CCAT1|hela|ENSG00000239665|dwEE	chr10	13655453	13655496	SRSF1|HepG2	43
chr10	13654982	13655982	CCAT1|hela|ENSG00000239665|dwEE	chr10	13655710	13655737	HNRNPL|K562	27
chr10	13654982	13655982	CCAT1|hela|ENSG00000239665|dwEE	chr10	13655811	13655839	CSTF2|HepG2	28
chr10	13654982	13655982	CCAT1|hela|ENSG00000239665|dwEE	chr10	13655537	13655565	U2AF1|HepG2	28
chr10	13654982	13655982	CCAT1|hela|ENSG00000239665|dwEE	chr10	13655473	13655524	UCHL5|K562	51
chr10	13654982	13655982	CCAT1|hela|ENSG00000239665|dwEE	chr10	13655815	13655856	LSM11|K562	41
chr10	13654982	13655982	CCAT1|hela|ENSG00000239665|dwEE	chr10	13655602	13655645	HNRNPU|K562	43
chr10	13654982	13655982	CCAT1|hela|ENSG00000239665|dwEE	chr10	13655209	13655232	QKI|K562	23
chr10	13654982	13655982	CCAT1|hela|ENSG00000239665|dwEE	chr10	13655447	13655516	SRSF1|HepG2	69
chr10	13654982	13655982	CCAT1|hela|ENSG00000239665|dwEE	chr10	13655424	13655454	U2AF1|HepG2	30
chr10	13654982	13655982	CCAT1|hela|ENSG00000239665|dwEE	chr10	13655452	13655573	RBM15|K562	121
chr10	13654982	13655982	CCAT1|hela|ENSG00000239665|dwEE	chr10	13655809	13655843	EIF3H|HepG2	34
chr10	13654982	13655982	CCAT1|hela|ENSG00000239665|dwEE	chr10	13655748	13655774	UCHL5|K562	26
chr10	13654982	13655982	CCAT1|hela|ENSG00000239665|dwEE	chr10	13655464	13655511	SRSF1|K562	47
chr10	13654982	13655982	CCAT1|hela|ENSG00000239665|dwEE	chr10	13655448	13655503	ZNF622|K562	55
chr10	13654982	13655982	CCAT1|hela|ENSG00000239665|dwEE	chr10	13655445	13655496	XRCC6|K562	51
chr10	13654982	13655982	CCAT1|hela|ENSG00000239665|dwEE	chr10	13655377	13655388	LSM11|HepG2	11
chr10	13654982	13655982	CCAT1|hela|ENSG00000239665|dwEE	chr10	13655379	13655397	RBFOX2|K562	18
chr10	13654982	13655982	CCAT1|hela|ENSG00000239665|dwEE	chr10	13655426	13655458	RBFOX2|K562	32
chr10	13654982	13655982	CCAT1|hela|ENSG00000239665|dwEE	chr10	13655468	13655556	UCHL5|K562	88
chr10	13654982	13655982	CCAT1|hela|ENSG00000239665|dwEE	chr10	13655405	13655538	BUD13|K562	133
chr10	13654982	13655982	CCAT1|hela|ENSG00000239665|dwEE	chr10	13654996	13655034	TAF15|HepG2	38
chr10	13654982	13655982	CCAT1|hela|ENSG00000239665|dwEE	chr10	13655621	13655664	U2AF2|HepG2	43
chr10	13654982	13655982	CCAT1|hela|ENSG00000239665|dwEE	chr10	13655816	13655844	NOLC1|K562	28
chr10	13654982	13655982	CCAT1|hela|ENSG00000239665|dwEE	chr10	13655384	13655426	KHSRP|K562	42
chr10	13654982	13655982	CCAT1|hela|ENSG00000239665|dwEE	chr10	13655795	13655826	NOLC1|K562	31
chr10	13654982	13655982	CCAT1|hela|ENSG00000239665|dwEE	chr10	13655503	13655559	UCHL5|HepG2	56
chr10	13654982	13655982	CCAT1|hela|ENSG00000239665|dwEE	chr10	13655981	13655986	CSTF2|HepG2	1
chr10	13654982	13655982	CCAT1|hela|ENSG00000239665|dwEE	chr10	13655804	13655849	LSM11|HepG2	45
chr10	13654982	13655982	CCAT1|hela|ENSG00000239665|dwEE	chr10	13655461	13655505	RBM22|HepG2	44
chr10	13654982	13655982	CCAT1|hela|ENSG00000239665|dwEE	chr10	13655800	13655839	ZNF622|K562	39
chr10	13654982	13655982	CCAT1|hela|ENSG00000239665|dwEE	chr10	13655650	13655692	EFTUD2|K562	42
chr10	13654982	13655982	CCAT1|hela|ENSG00000239665|dwEE	chr10	13655053	13655080	KHDRBS1|K562	27
chr10	13654982	13655982	CCAT1|hela|ENSG00000239665|dwEE	chr10	13655518	13655560	UCHL5|HepG2	42
chr10	13654982	13655982	CCAT1|hela|ENSG00000239665|dwEE	chr10	13655800	13655830	AARS|K562	30
chr10	13654982	13655982	CCAT1|hela|ENSG00000239665|dwEE	chr10	13655542	13655578	U2AF2|HepG2	36
chr10	13654982	13655982	CCAT1|hela|ENSG00000239665|dwEE	chr10	13655963	13656015	SFPQ|HepG2	19
chr10	13654982	13655982	CCAT1|hela|ENSG00000239665|dwEE	chr10	13655376	13655411	PPIL4|K562	35
chr10	13654982	13655982	CCAT1|hela|ENSG00000239665|dwEE	chr10	13655634	13655666	AGGF1|HepG2	32
chr10	13654982	13655982	CCAT1|hela|ENSG00000239665|dwEE	chr10	13655812	13655830	KHSRP|K562	18
chr10	13654982	13655982	CCAT1|hela|ENSG00000239665|dwEE	chr10	13655624	13655663	CSTF2T|HepG2	39
chr10	13654982	13655982	CCAT1|hela|ENSG00000239665|dwEE	chr10	13655570	13655600	CSTF2T|HepG2	30
chr10	13654982	13655982	CCAT1|hela|ENSG00000239665|dwEE	chr10	13655822	13655900	CPSF6|HEK293	78
chr10	13654982	13655982	CCAT1|hela|ENSG00000239665|dwEE	chr10	13655428	13655555	GRWD1|HepG2	127
chr10	13654982	13655982	CCAT1|hela|ENSG00000239665|dwEE	chr10	13655805	13655847	LSM11|HepG2	42
chr10	13654982	13655982	CCAT1|hela|ENSG00000239665|dwEE	chr10	13655488	13655560	LSM11|HepG2	72
chr10	13654982	13655982	CCAT1|hela|ENSG00000239665|dwEE	chr10	13655681	13655723	PCBP2|HepG2	42
chr10	13654982	13655982	CCAT1|hela|ENSG00000239665|dwEE	chr10	13655465	13655501	RBM15|HepG2	36
chr10	13654982	13655982	CCAT1|hela|ENSG00000239665|dwEE	chr10	13655449	13655514	RBFOX2|K562	65
chr10	13654982	13655982	CCAT1|hela|ENSG00000239665|dwEE	chr10	13655475	13655490	PPIG|HepG2	15
chr10	13654982	13655982	CCAT1|hela|ENSG00000239665|dwEE	chr10	13655435	13655467	NOLC1|K562	32
chr10	13654982	13655982	CCAT1|hela|ENSG00000239665|dwEE	chr10	13655478	13655515	TRA2A|K562	37
chr10	13654982	13655982	CCAT1|hela|ENSG00000239665|dwEE	chr10	13655477	13655546	SRSF1|K562	69
chr10	13654982	13655982	CCAT1|hela|ENSG00000239665|dwEE	chr10	13655390	13655504	ZNF622|K562	114
chr10	13654982	13655982	CCAT1|hela|ENSG00000239665|dwEE	chr10	13655373	13655393	UCHL5|HepG2	20
chr10	13654982	13655982	CCAT1|hela|ENSG00000239665|dwEE	chr10	13655448	13655492	FASTKD2|HepG2	44
chr10	13654982	13655982	CCAT1|hela|ENSG00000239665|dwEE	chr10	13655685	13655744	HNRNPK|K562	59
chr10	13654982	13655982	CCAT1|hela|ENSG00000239665|dwEE	chr10	13655721	13655760	CSTF2T|HEK293	39
chr10	13654982	13655982	CCAT1|hela|ENSG00000239665|dwEE	chr10	13655202	13655209	QKI|K562	7
chr10	13654982	13655982	CCAT1|hela|ENSG00000239665|dwEE	chr10	13655505	13655532	EIF3D|HepG2	27
chr10	13654982	13655982	CCAT1|hela|ENSG00000239665|dwEE	chr10	13655822	13655853	GRWD1|HepG2	31
chr10	13654982	13655982	CCAT1|hela|ENSG00000239665|dwEE	chr10	13655918	13655980	CSTF2|HeLa	62
chr17	7577744	7578744	CCAT1|hela|ENSG00000161960|dwEE	chr17	7578239	7578243	SND1|HepG2	4
chr17	7577744	7578744	CCAT1|hela|ENSG00000161960|dwEE	chr17	7577735	7577762	AGO2|HEK293S	18
chr17	7577744	7578744	CCAT1|hela|ENSG00000161960|dwEE	chr17	7577974	7578004	GTF2F1|K562	30
chr17	7577744	7578744	CCAT1|hela|ENSG00000161960|dwEE	chr17	7577895	7577914	DHX30|K562	19
chr17	7577744	7578744	CCAT1|hela|ENSG00000161960|dwEE	chr17	7578235	7578305	PRPF8|HepG2	70
chr17	7577744	7578744	CCAT1|hela|ENSG00000161960|dwEE	chr17	7577963	7578001	RPS3|K562	38
chr17	7577744	7578744	CCAT1|hela|ENSG00000161960|dwEE	chr17	7578213	7578235	GRWD1|HepG2	22
chr17	7577744	7578744	CCAT1|hela|ENSG00000161960|dwEE	chr17	7578029	7578088	HNRNPUL1|HepG2	59
chr17	7577744	7578744	CCAT1|hela|ENSG00000161960|dwEE	chr17	7577955	7577987	ZNF622|K562	32
chr17	7577744	7578744	CCAT1|hela|ENSG00000161960|dwEE	chr17	7578484	7578575	IGF2BP1|HepG2	91
chr17	7577744	7578744	CCAT1|hela|ENSG00000161960|dwEE	chr17	7578235	7578243	FXR1|K562	8
chr17	7577744	7578744	CCAT1|hela|ENSG00000161960|dwEE	chr17	7577953	7578009	NPM1|K562	56
chr17	7577744	7578744	CCAT1|hela|ENSG00000161960|dwEE	chr17	7578602	7578642	CPSF6|HEK293	40
chr17	7577744	7578744	CCAT1|hela|ENSG00000161960|dwEE	chr17	7578497	7578523	SRSF1|K562	26
chr17	7577744	7578744	CCAT1|hela|ENSG00000161960|dwEE	chr17	7578070	7578083	DKC1|HepG2	13
chr17	7577744	7578744	CCAT1|hela|ENSG00000161960|dwEE	chr17	7578011	7578031	SF3B4|K562	20
chr17	7577744	7578744	CCAT1|hela|ENSG00000161960|dwEE	chr17	7578127	7578135	U2AF1|K562	8
chr17	7577744	7578744	CCAT1|hela|ENSG00000161960|dwEE	chr17	7578230	7578300	PRPF8|K562	70
chr17	7577744	7578744	CCAT1|hela|ENSG00000161960|dwEE	chr17	7578493	7578539	SLTM|HepG2	46
chr17	7577744	7578744	CCAT1|hela|ENSG00000161960|dwEE	chr17	7578033	7578065	SBDS|K562	32
chr17	7577744	7578744	CCAT1|hela|ENSG00000161960|dwEE	chr17	7578164	7578171	GNL3|K562	7
chr17	7577744	7578744	CCAT1|hela|ENSG00000161960|dwEE	chr17	7577976	7577991	AGGF1|HepG2	15
chr17	7577744	7578744	CCAT1|hela|ENSG00000161960|dwEE	chr17	7578160	7578184	U2AF2|HepG2	24
chr17	7577744	7578744	CCAT1|hela|ENSG00000161960|dwEE	chr17	7578076	7578087	AUH|HepG2	11
chr17	7577744	7578744	CCAT1|hela|ENSG00000161960|dwEE	chr17	7578341	7578343	FAM120A|K562	2
chr17	7577744	7578744	CCAT1|hela|ENSG00000161960|dwEE	chr17	7578098	7578161	SF3B4|HepG2	63
chr17	7577744	7578744	CCAT1|hela|ENSG00000161960|dwEE	chr17	7577996	7578009	EIF3D|HepG2	13
chr17	7577744	7578744	CCAT1|hela|ENSG00000161960|dwEE	chr17	7577953	7578010	SERBP1|K562	57
chr17	7577744	7578744	CCAT1|hela|ENSG00000161960|dwEE	chr17	7577981	7578091	HNRNPK|K562	110
chr17	7577744	7578744	CCAT1|hela|ENSG00000161960|dwEE	chr17	7577956	7577991	SF3A3|HepG2	35
chr17	7577744	7578744	CCAT1|hela|ENSG00000161960|dwEE	chr17	7578057	7578091	DDX3X|K562	34
chr17	7577744	7578744	CCAT1|hela|ENSG00000161960|dwEE	chr17	7577918	7577935	XRN2|HepG2	17
chr17	7577744	7578744	CCAT1|hela|ENSG00000161960|dwEE	chr17	7578049	7578087	TARDBP|K562	38
chr17	7577744	7578744	CCAT1|hela|ENSG00000161960|dwEE	chr17	7578015	7578087	DGCR8|K562	72
chr17	7577744	7578744	CCAT1|hela|ENSG00000161960|dwEE	chr17	7578033	7578053	PTBP1|HepG2	20
chr17	7577744	7578744	CCAT1|hela|ENSG00000161960|dwEE	chr17	7578012	7578090	NONO|K562	78
chr17	7577744	7578744	CCAT1|hela|ENSG00000161960|dwEE	chr17	7577905	7577923	SRSF7|HepG2	18
chr17	7577744	7578744	CCAT1|hela|ENSG00000161960|dwEE	chr17	7578053	7578059	PTBP1|HepG2	6
chr17	7577744	7578744	CCAT1|hela|ENSG00000161960|dwEE	chr17	7578525	7578528	TAF15|K562	3
chr17	7577744	7578744	CCAT1|hela|ENSG00000161960|dwEE	chr17	7578019	7578079	XRCC6|HepG2	60
chr17	7577744	7578744	CCAT1|hela|ENSG00000161960|dwEE	chr17	7578051	7578083	HNRNPL|HepG2	32
chr17	7577744	7578744	CCAT1|hela|ENSG00000161960|dwEE	chr17	7578500	7578512	SND1|K562	12
chr17	7577744	7578744	CCAT1|hela|ENSG00000161960|dwEE	chr17	7578056	7578092	XRCC6|K562	36
chr17	7577744	7578744	CCAT1|hela|ENSG00000161960|dwEE	chr17	7578602	7578662	TIA1|HeLa	60
chr17	7577744	7578744	CCAT1|hela|ENSG00000161960|dwEE	chr17	7578066	7578092	TROVE2|HepG2	26
chr17	7577744	7578744	CCAT1|hela|ENSG00000161960|dwEE	chr17	7578602	7578662	CSTF2|HeLa	60
chr17	7577744	7578744	CCAT1|hela|ENSG00000161960|dwEE	chr17	7578481	7578581	IGF2BP2|K562	100
chr17	7577744	7578744	CCAT1|hela|ENSG00000161960|dwEE	chr17	7578164	7578177	LIN28B|HepG2	13
chr17	7577744	7578744	CCAT1|hela|ENSG00000161960|dwEE	chr17	7578031	7578057	SF3B4|K562	26
chr17	7577744	7578744	CCAT1|hela|ENSG00000161960|dwEE	chr17	7577978	7578002	SRSF7|K562	24
chr17	7577744	7578744	CCAT1|hela|ENSG00000161960|dwEE	chr17	7577868	7577892	FUBP3|HepG2	24
chr17	7577744	7578744	CCAT1|hela|ENSG00000161960|dwEE	chr17	7578437	7578460	YBX3|K562	23
chr17	7577744	7578744	CCAT1|hela|ENSG00000161960|dwEE	chr17	7578026	7578090	DDX59|HepG2	64
chr17	7577744	7578744	CCAT1|hela|ENSG00000161960|dwEE	chr17	7578426	7578472	FASTKD2|HepG2	46
chr17	7577744	7578744	CCAT1|hela|ENSG00000161960|dwEE	chr17	7578528	7578552	EWSR1|K562	24
chr17	7577744	7578744	CCAT1|hela|ENSG00000161960|dwEE	chr17	7578428	7578459	SUB1|HepG2	31
chr17	7577744	7578744	CCAT1|hela|ENSG00000161960|dwEE	chr17	7577840	7577855	LIN28B|K562	15
chr17	7577744	7578744	CCAT1|hela|ENSG00000161960|dwEE	chr17	7578496	7578523	NONO|K562	27
chr17	7577744	7578744	CCAT1|hela|ENSG00000161960|dwEE	chr17	7578023	7578090	UPF1|K562	67
chr17	7577744	7578744	CCAT1|hela|ENSG00000161960|dwEE	chr17	7578530	7578577	HNRNPC|HepG2	47
chr17	7577744	7578744	CCAT1|hela|ENSG00000161960|dwEE	chr17	7578027	7578080	RBM15|K562	53
chr17	7577744	7578744	CCAT1|hela|ENSG00000161960|dwEE	chr17	7577859	7577953	PRPF8|K562	94
chr17	7577744	7578744	CCAT1|hela|ENSG00000161960|dwEE	chr17	7577826	7577860	FXR2|K562	34
chr17	7577744	7578744	CCAT1|hela|ENSG00000161960|dwEE	chr17	7578005	7578083	PUS1|K562	78
chr17	7577744	7578744	CCAT1|hela|ENSG00000161960|dwEE	chr17	7577910	7577913	HNRNPK|K562	3
chr17	7577744	7578744	CCAT1|hela|ENSG00000161960|dwEE	chr17	7578021	7578060	SF3A3|HepG2	39
chr17	7577744	7578744	CCAT1|hela|ENSG00000161960|dwEE	chr17	7578655	7578701	TIA1|HepG2	46
chr17	7577744	7578744	CCAT1|hela|ENSG00000161960|dwEE	chr17	7578019	7578093	GNL3|K562	74
chr17	7577744	7578744	CCAT1|hela|ENSG00000161960|dwEE	chr17	7578010	7578071	SRSF7|K562	61
chr17	7577744	7578744	CCAT1|hela|ENSG00000161960|dwEE	chr17	7578537	7578586	IGF2BP1|HepG2	49
chr17	7577744	7578744	CCAT1|hela|ENSG00000161960|dwEE	chr17	7578677	7578703	FMR1|K562	26
chr17	7577744	7578744	CCAT1|hela|ENSG00000161960|dwEE	chr17	7578368	7578378	ZNF622|K562	10
chr17	7577744	7578744	CCAT1|hela|ENSG00000161960|dwEE	chr17	7578000	7578090	DGCR8|K562	90
chr17	7577744	7578744	CCAT1|hela|ENSG00000161960|dwEE	chr17	7578221	7578242	SAFB2|K562	21
chr17	7577744	7578744	CCAT1|hela|ENSG00000161960|dwEE	chr17	7578049	7578055	SMNDC1|HepG2	6
chr17	7577744	7578744	CCAT1|hela|ENSG00000161960|dwEE	chr17	7577962	7578010	AUH|K562	48
chr17	7577744	7578744	CCAT1|hela|ENSG00000161960|dwEE	chr17	7577761	7577803	PRPF8|HepG2	42
chr17	7577744	7578744	CCAT1|hela|ENSG00000161960|dwEE	chr17	7578037	7578087	DROSHA|K562	50
chr17	7577744	7578744	CCAT1|hela|ENSG00000161960|dwEE	chr17	7578039	7578066	TROVE2|HepG2	27
chr17	7577744	7578744	CCAT1|hela|ENSG00000161960|dwEE	chr17	7577913	7577916	YBX3|K562	3
chr17	7577744	7578744	CCAT1|hela|ENSG00000161960|dwEE	chr17	7577979	7577996	HNRNPL|HepG2	17
chr17	7577744	7578744	CCAT1|hela|ENSG00000161960|dwEE	chr17	7577958	7578009	XRCC6|K562	51
chr17	7577744	7578744	CCAT1|hela|ENSG00000161960|dwEE	chr17	7578612	7578689	SUB1|HepG2	77
chr17	7577744	7578744	CCAT1|hela|ENSG00000161960|dwEE	chr17	7578027	7578079	DGCR8|HepG2	52
chr17	7577744	7578744	CCAT1|hela|ENSG00000161960|dwEE	chr17	7577958	7578005	SND1|K562	47
chr17	7577744	7578744	CCAT1|hela|ENSG00000161960|dwEE	chr17	7578032	7578083	SND1|K562	51
chr17	7577744	7578744	CCAT1|hela|ENSG00000161960|dwEE	chr17	7578542	7578577	SLBP|K562	35
chr17	7577744	7578744	CCAT1|hela|ENSG00000161960|dwEE	chr17	7578007	7578010	DKC1|HepG2	3
chr17	7577744	7578744	CCAT1|hela|ENSG00000161960|dwEE	chr17	7578038	7578078	SLTM|K562	40
chr17	7577744	7578744	CCAT1|hela|ENSG00000161960|dwEE	chr17	7577962	7578007	TROVE2|HepG2	45
chr17	7577744	7578744	CCAT1|hela|ENSG00000161960|dwEE	chr17	7578651	7578704	TIA1|K562	53
chr17	7577744	7578744	CCAT1|hela|ENSG00000161960|dwEE	chr17	7577826	7577837	YWHAG|K562	11
chr17	7577744	7578744	CCAT1|hela|ENSG00000161960|dwEE	chr17	7577904	7577916	FMR1|K562	12
chr17	7577744	7578744	CCAT1|hela|ENSG00000161960|dwEE	chr17	7578002	7578012	XRCC6|HepG2	10
chr17	7577744	7578744	CCAT1|hela|ENSG00000161960|dwEE	chr17	7577937	7578006	HNRNPA1|HepG2	69
chr17	7577744	7578744	CCAT1|hela|ENSG00000161960|dwEE	chr17	7578041	7578085	U2AF2|K562	44
chr17	7577744	7578744	CCAT1|hela|ENSG00000161960|dwEE	chr17	7577964	7577999	LSM11|HepG2	35
chr17	7577744	7578744	CCAT1|hela|ENSG00000161960|dwEE	chr17	7577827	7577845	PPIL4|K562	18
chr17	7577744	7578744	CCAT1|hela|ENSG00000161960|dwEE	chr17	7578021	7578075	HNRNPU|HepG2	54
chr17	7577744	7578744	CCAT1|hela|ENSG00000161960|dwEE	chr17	7578036	7578078	XRN2|K562	42
chr17	7577744	7578744	CCAT1|hela|ENSG00000161960|dwEE	chr17	7578658	7578702	IGF2BP3|HepG2	44
chr17	7577744	7578744	CCAT1|hela|ENSG00000161960|dwEE	chr17	7577958	7578007	SF3A3|HepG2	49
chr17	7577744	7578744	CCAT1|hela|ENSG00000161960|dwEE	chr17	7578025	7578079	TRA2A|HepG2	54
chr17	7577744	7578744	CCAT1|hela|ENSG00000161960|dwEE	chr17	7577857	7577886	SRSF7|K562	29
chr17	7577744	7578744	CCAT1|hela|ENSG00000161960|dwEE	chr17	7577972	7578005	ILF3|K562	33
chr17	7577744	7578744	CCAT1|hela|ENSG00000161960|dwEE	chr17	7578012	7578081	KHSRP|K562	69
chr17	7577744	7578744	CCAT1|hela|ENSG00000161960|dwEE	chr17	7578013	7578087	SLTM|HepG2	74
chr17	7577744	7578744	CCAT1|hela|ENSG00000161960|dwEE	chr17	7578532	7578558	EFTUD2|HepG2	26
chr17	7577744	7578744	CCAT1|hela|ENSG00000161960|dwEE	chr17	7578014	7578093	EFTUD2|HepG2	79
chr17	7577744	7578744	CCAT1|hela|ENSG00000161960|dwEE	chr17	7577826	7577862	HNRNPU|K562	36
chr17	7577744	7578744	CCAT1|hela|ENSG00000161960|dwEE	chr17	7578059	7578074	NOLC1|HepG2	15
chr17	7577744	7578744	CCAT1|hela|ENSG00000161960|dwEE	chr17	7578348	7578356	SUPV3L1|HepG2	8
chr17	7577744	7578744	CCAT1|hela|ENSG00000161960|dwEE	chr17	7578352	7578370	LARP4|HepG2	18
chr17	7577744	7578744	CCAT1|hela|ENSG00000161960|dwEE	chr17	7578026	7578086	DDX6|K562	60
chr17	7577744	7578744	CCAT1|hela|ENSG00000161960|dwEE	chr17	7578027	7578049	DKC1|HepG2	22
chr17	7577744	7578744	CCAT1|hela|ENSG00000161960|dwEE	chr17	7577904	7577915	LARP4|HepG2	11
chr17	7577744	7578744	CCAT1|hela|ENSG00000161960|dwEE	chr17	7578729	7578792	FAM120A|HepG2	15
chr17	7577744	7578744	CCAT1|hela|ENSG00000161960|dwEE	chr17	7578714	7578758	HNRNPK|K562	30
chr17	7577744	7578744	CCAT1|hela|ENSG00000161960|dwEE	chr17	7578082	7578091	NOLC1|HepG2	9
chr17	7577744	7578744	CCAT1|hela|ENSG00000161960|dwEE	chr17	7578021	7578059	SRSF9|HepG2	38
chr17	7577744	7578744	CCAT1|hela|ENSG00000161960|dwEE	chr17	7577849	7577895	SRSF9|HepG2	46
chr17	7577744	7578744	CCAT1|hela|ENSG00000161960|dwEE	chr17	7577973	7577995	FXR1|K562	22
chr17	7577744	7578744	CCAT1|hela|ENSG00000161960|dwEE	chr17	7578010	7578012	DKC1|HepG2	2
chr17	7577744	7578744	CCAT1|hela|ENSG00000161960|dwEE	chr17	7577957	7578011	TRA2A|HepG2	54
chr17	7577744	7578744	CCAT1|hela|ENSG00000161960|dwEE	chr17	7578676	7578702	YTHDF2|HeLa	26
chr17	7577744	7578744	CCAT1|hela|ENSG00000161960|dwEE	chr17	7577826	7577832	IGF2BP1|K562	6
chr17	7577744	7578744	CCAT1|hela|ENSG00000161960|dwEE	chr17	7577954	7578002	XRCC6|HepG2	48
chr17	7577744	7578744	CCAT1|hela|ENSG00000161960|dwEE	chr17	7577999	7578012	EIF3H|HepG2	13
chr17	7577744	7578744	CCAT1|hela|ENSG00000161960|dwEE	chr17	7578160	7578187	GRWD1|HepG2	27
chr17	7577744	7578744	CCAT1|hela|ENSG00000161960|dwEE	chr17	7578020	7578050	NKRF|HepG2	30
chr17	7577744	7578744	CCAT1|hela|ENSG00000161960|dwEE	chr17	7578479	7578509	GRWD1|HepG2	30
chr17	7577744	7578744	CCAT1|hela|ENSG00000161960|dwEE	chr17	7578013	7578093	RBM27|K562	80
chr17	7577744	7578744	CCAT1|hela|ENSG00000161960|dwEE	chr17	7577898	7577914	EFTUD2|HepG2	16
chr17	7577744	7578744	CCAT1|hela|ENSG00000161960|dwEE	chr17	7578636	7578702	DDX55|K562	66
chr17	7577744	7578744	CCAT1|hela|ENSG00000161960|dwEE	chr17	7578679	7578701	TROVE2|K562	22
chr17	7577744	7578744	CCAT1|hela|ENSG00000161960|dwEE	chr17	7578022	7578028	SMNDC1|K562	6
chr17	7577744	7578744	CCAT1|hela|ENSG00000161960|dwEE	chr17	7578005	7578009	SND1|K562	4
chr17	7577744	7578744	CCAT1|hela|ENSG00000161960|dwEE	chr17	7578164	7578174	LIN28B|HepG2	10
chr17	7577744	7578744	CCAT1|hela|ENSG00000161960|dwEE	chr17	7578006	7578030	FASTKD2|K562	24
chr17	7577744	7578744	CCAT1|hela|ENSG00000161960|dwEE	chr17	7577861	7577886	SUB1|HepG2	25
chr17	7577744	7578744	CCAT1|hela|ENSG00000161960|dwEE	chr17	7577826	7577855	SAFB2|K562	29
chr17	7577744	7578744	CCAT1|hela|ENSG00000161960|dwEE	chr17	7578617	7578648	SUB1|HepG2	31
chr17	7577744	7578744	CCAT1|hela|ENSG00000161960|dwEE	chr17	7578344	7578365	ZNF622|K562	21
chr17	7577744	7578744	CCAT1|hela|ENSG00000161960|dwEE	chr17	7577966	7578002	FIP1L1|HEK293	36
chr17	7577744	7578744	CCAT1|hela|ENSG00000161960|dwEE	chr17	7578730	7578769	DDX55|HepG2	14
chr17	7577744	7578744	CCAT1|hela|ENSG00000161960|dwEE	chr17	7578520	7578580	CPSF6|K562	60
chr17	7577744	7578744	CCAT1|hela|ENSG00000161960|dwEE	chr17	7578026	7578098	SFPQ|HepG2	72
chr17	7577744	7578744	CCAT1|hela|ENSG00000161960|dwEE	chr17	7578349	7578386	EIF4G2|K562	37
chr17	7577744	7578744	CCAT1|hela|ENSG00000161960|dwEE	chr17	7578013	7578085	FXR1|K562	72
chr17	7577744	7578744	CCAT1|hela|ENSG00000161960|dwEE	chr17	7578025	7578084	RBM15|HepG2	59
chr17	7577744	7578744	CCAT1|hela|ENSG00000161960|dwEE	chr17	7577826	7577849	SND1|K562	23
chr17	7577744	7578744	CCAT1|hela|ENSG00000161960|dwEE	chr17	7578118	7578157	XRN2|HepG2	39
chr17	7577744	7578744	CCAT1|hela|ENSG00000161960|dwEE	chr17	7577994	7577998	DKC1|HepG2	4
chr17	7577744	7578744	CCAT1|hela|ENSG00000161960|dwEE	chr17	7578537	7578557	ILF3|K562	20
chr17	7577744	7578744	CCAT1|hela|ENSG00000161960|dwEE	chr17	7578040	7578078	HNRNPM|K562	38
chr17	7577744	7578744	CCAT1|hela|ENSG00000161960|dwEE	chr17	7578341	7578349	IGF2BP1|K562	8
chr17	7577744	7578744	CCAT1|hela|ENSG00000161960|dwEE	chr17	7577904	7577910	EWSR1|K562	6
chr17	7577744	7578744	CCAT1|hela|ENSG00000161960|dwEE	chr17	7578007	7578093	RPS5|K562	86
chr17	7577744	7578744	CCAT1|hela|ENSG00000161960|dwEE	chr17	7577999	7578010	METAP2|K562	11
chr17	7577744	7578744	CCAT1|hela|ENSG00000161960|dwEE	chr17	7578674	7578681	TBRG4|HepG2	7
chr17	7577744	7578744	CCAT1|hela|ENSG00000161960|dwEE	chr17	7578339	7578359	EFTUD2|K562	20
chr17	7577744	7578744	CCAT1|hela|ENSG00000161960|dwEE	chr17	7578164	7578173	TIA1|HepG2	9
chr17	7577744	7578744	CCAT1|hela|ENSG00000161960|dwEE	chr17	7578085	7578092	NCBP2|HepG2	7
chr17	7577744	7578744	CCAT1|hela|ENSG00000161960|dwEE	chr17	7577907	7577910	RPS3|HepG2	3
chr17	7577744	7578744	CCAT1|hela|ENSG00000161960|dwEE	chr17	7578058	7578060	DKC1|HepG2	2
chr17	7577744	7578744	CCAT1|hela|ENSG00000161960|dwEE	chr17	7577936	7577962	AGO2|HEK293S	26
chr17	7577744	7578744	CCAT1|hela|ENSG00000161960|dwEE	chr17	7578670	7578675	HNRNPL|K562	5
chr17	7577744	7578744	CCAT1|hela|ENSG00000161960|dwEE	chr17	7578013	7578093	NSUN2|K562	80
chr17	7577744	7578744	CCAT1|hela|ENSG00000161960|dwEE	chr17	7578029	7578078	PPIL4|K562	49
chr17	7577744	7578744	CCAT1|hela|ENSG00000161960|dwEE	chr17	7578493	7578541	IGF2BP3|HepG2	48
chr17	7577744	7578744	CCAT1|hela|ENSG00000161960|dwEE	chr17	7577966	7578093	NPM1|K562	127
chr17	7577744	7578744	CCAT1|hela|ENSG00000161960|dwEE	chr17	7578670	7578695	RBFOX2|HepG2	25
chr17	7577744	7578744	CCAT1|hela|ENSG00000161960|dwEE	chr17	7578027	7578091	GRWD1|HepG2	64
chr17	7577744	7578744	CCAT1|hela|ENSG00000161960|dwEE	chr17	7577975	7577994	PUS1|K562	19
chr17	7577744	7578744	CCAT1|hela|ENSG00000161960|dwEE	chr17	7578496	7578527	TBRG4|HepG2	31
chr17	7577744	7578744	CCAT1|hela|ENSG00000161960|dwEE	chr17	7577964	7578009	XRCC6|K562	45
chr17	7577744	7578744	CCAT1|hela|ENSG00000161960|dwEE	chr17	7578164	7578178	IGF2BP1|K562	14
chr17	7577744	7578744	CCAT1|hela|ENSG00000161960|dwEE	chr17	7578087	7578093	UCHL5|HepG2	6
chr17	7577744	7578744	CCAT1|hela|ENSG00000161960|dwEE	chr17	7577969	7578009	HNRNPK|HepG2	40
chr17	7577744	7578744	CCAT1|hela|ENSG00000161960|dwEE	chr17	7578538	7578578	HNRNPA1|K562	40
chr17	7577744	7578744	CCAT1|hela|ENSG00000161960|dwEE	chr17	7578041	7578080	SBDS|K562	39
chr17	7577744	7578744	CCAT1|hela|ENSG00000161960|dwEE	chr17	7577957	7578007	GPKOW|K562	50
chr17	7577744	7578744	CCAT1|hela|ENSG00000161960|dwEE	chr17	7577830	7577837	LSM11|HepG2	7
chr17	7577744	7578744	CCAT1|hela|ENSG00000161960|dwEE	chr17	7577980	7578036	TNRC6A|K562	56
chr17	7577744	7578744	CCAT1|hela|ENSG00000161960|dwEE	chr17	7578343	7578352	IGF2BP2|K562	9
chr17	7577744	7578744	CCAT1|hela|ENSG00000161960|dwEE	chr17	7578516	7578563	FAM120A|K562	47
chr17	7577744	7578744	CCAT1|hela|ENSG00000161960|dwEE	chr17	7577954	7577994	DKC1|HepG2	40
chr17	7577744	7578744	CCAT1|hela|ENSG00000161960|dwEE	chr17	7578019	7578093	FUBP3|HepG2	74
chr17	7577744	7578744	CCAT1|hela|ENSG00000161960|dwEE	chr17	7578164	7578166	SLBP|K562	2
chr17	7577744	7578744	CCAT1|hela|ENSG00000161960|dwEE	chr17	7578010	7578073	SERBP1|K562	63
chr17	7577744	7578744	CCAT1|hela|ENSG00000161960|dwEE	chr17	7578629	7578704	FAM120A|K562	75
chr17	7577744	7578744	CCAT1|hela|ENSG00000161960|dwEE	chr17	7578051	7578057	PTBP1|K562	6
chr17	7577744	7578744	CCAT1|hela|ENSG00000161960|dwEE	chr17	7578020	7578055	TROVE2|HepG2	35
chr17	7577744	7578744	CCAT1|hela|ENSG00000161960|dwEE	chr17	7578669	7578705	CSTF2T|HepG2	36
chr17	7577744	7578744	CCAT1|hela|ENSG00000161960|dwEE	chr17	7577899	7577912	FASTKD2|HepG2	13
chr17	7577744	7578744	CCAT1|hela|ENSG00000161960|dwEE	chr17	7578416	7578478	SRSF7|K562	62
chr17	7577744	7578744	CCAT1|hela|ENSG00000161960|dwEE	chr17	7578059	7578087	PTBP1|HepG2	28
chr17	7577744	7578744	CCAT1|hela|ENSG00000161960|dwEE	chr17	7577983	7578074	TBRG4|HepG2	91
chr17	7577744	7578744	CCAT1|hela|ENSG00000161960|dwEE	chr17	7578023	7578089	EIF3D|HepG2	66
chr17	7577744	7578744	CCAT1|hela|ENSG00000161960|dwEE	chr17	7578489	7578545	ZNF622|K562	56
chr17	7577744	7578744	CCAT1|hela|ENSG00000161960|dwEE	chr17	7577964	7578009	TBRG4|K562	45
chr17	7577744	7578744	CCAT1|hela|ENSG00000161960|dwEE	chr17	7578226	7578238	LSM11|HepG2	12
chr17	7577744	7578744	CCAT1|hela|ENSG00000161960|dwEE	chr17	7577999	7578094	TAF15|HepG2	95
chr17	7577744	7578744	CCAT1|hela|ENSG00000161960|dwEE	chr17	7577890	7577913	ZNF622|K562	23
chr17	7577744	7578744	CCAT1|hela|ENSG00000161960|dwEE	chr17	7578061	7578092	PTBP1|K562	31
chr17	7577744	7578744	CCAT1|hela|ENSG00000161960|dwEE	chr17	7578676	7578703	IGF2BP1|HepG2	27
chr17	7577744	7578744	CCAT1|hela|ENSG00000161960|dwEE	chr17	7578534	7578560	SUGP2|HepG2	26
chr17	7577744	7578744	CCAT1|hela|ENSG00000161960|dwEE	chr17	7578237	7578243	UCHL5|HepG2	6
chr17	7577744	7578744	CCAT1|hela|ENSG00000161960|dwEE	chr17	7577904	7577913	YBX3|K562	9
chr17	7577744	7578744	CCAT1|hela|ENSG00000161960|dwEE	chr17	7578022	7578075	RBFOX2|K562	53
chr17	7577744	7578744	CCAT1|hela|ENSG00000161960|dwEE	chr17	7578232	7578243	SFPQ|HepG2	11
chr17	7577744	7578744	CCAT1|hela|ENSG00000161960|dwEE	chr17	7578011	7578084	CSTF2T|K562	73
chr17	7577744	7578744	CCAT1|hela|ENSG00000161960|dwEE	chr17	7578516	7578576	IGF2BP1|K562	60
chr17	7577744	7578744	CCAT1|hela|ENSG00000161960|dwEE	chr17	7577904	7577910	DDX55|K562	6
chr17	7577744	7578744	CCAT1|hela|ENSG00000161960|dwEE	chr17	7578064	7578089	RBM5|HepG2	25
chr17	7577744	7578744	CCAT1|hela|ENSG00000161960|dwEE	chr17	7578274	7578304	RBM22|HepG2	30
chr17	7577744	7578744	CCAT1|hela|ENSG00000161960|dwEE	chr17	7578033	7578083	ZRANB2|K562	50
chr17	7577744	7578744	CCAT1|hela|ENSG00000161960|dwEE	chr17	7577958	7578007	FAM120A|HepG2	49
chr17	7577744	7578744	CCAT1|hela|ENSG00000161960|dwEE	chr17	7577979	7577995	GRSF1|HepG2	16
chr17	7577744	7578744	CCAT1|hela|ENSG00000161960|dwEE	chr17	7578154	7578191	U2AF2|HepG2	37
chr17	7577744	7578744	CCAT1|hela|ENSG00000161960|dwEE	chr17	7578033	7578082	HNRNPA1|HepG2	49
chr17	7577744	7578744	CCAT1|hela|ENSG00000161960|dwEE	chr17	7577995	7578056	YWHAG|K562	61
chr17	7577744	7578744	CCAT1|hela|ENSG00000161960|dwEE	chr17	7578030	7578070	FASTKD2|K562	40
chr17	7577744	7578744	CCAT1|hela|ENSG00000161960|dwEE	chr17	7578068	7578084	TBRG4|K562	16
chr17	7577744	7578744	CCAT1|hela|ENSG00000161960|dwEE	chr17	7578007	7578093	GPKOW|K562	86
chr17	7577744	7578744	CCAT1|hela|ENSG00000161960|dwEE	chr17	7577889	7577912	SRSF1|K562	23
chr17	7577744	7578744	CCAT1|hela|ENSG00000161960|dwEE	chr17	7577958	7577992	EFTUD2|HepG2	34
chr17	7577744	7578744	CCAT1|hela|ENSG00000161960|dwEE	chr17	7578003	7578011	SF3A3|HepG2	8
chr17	7577744	7578744	CCAT1|hela|ENSG00000161960|dwEE	chr17	7578338	7578382	LSM11|HepG2	44
chr17	7577744	7578744	CCAT1|hela|ENSG00000161960|dwEE	chr17	7577965	7578009	BCCIP|HepG2	44
chr17	7577744	7578744	CCAT1|hela|ENSG00000161960|dwEE	chr17	7578737	7578755	FUBP3|HepG2	7
chr17	7577744	7578744	CCAT1|hela|ENSG00000161960|dwEE	chr17	7578536	7578566	LARP4|HepG2	30
chr17	7577744	7578744	CCAT1|hela|ENSG00000161960|dwEE	chr17	7577713	7577794	PRPF8|K562	50
chr17	7577744	7578744	CCAT1|hela|ENSG00000161960|dwEE	chr17	7578032	7578060	NSUN2|K562	28
chr17	7577744	7578744	CCAT1|hela|ENSG00000161960|dwEE	chr17	7578006	7578093	DDX59|HepG2	87
chr17	7577744	7578744	CCAT1|hela|ENSG00000161960|dwEE	chr17	7578553	7578563	TRA2A|HepG2	10
chr17	7577744	7578744	CCAT1|hela|ENSG00000161960|dwEE	chr17	7578724	7578772	LARP4|HepG2	20
chr17	7577744	7578744	CCAT1|hela|ENSG00000161960|dwEE	chr17	7578164	7578171	SUB1|HepG2	7
chr17	7577744	7578744	CCAT1|hela|ENSG00000161960|dwEE	chr17	7577962	7578003	SERBP1|K562	41
chr17	7577744	7578744	CCAT1|hela|ENSG00000161960|dwEE	chr17	7578498	7578508	ZNF622|K562	10
chr17	7577744	7578744	CCAT1|hela|ENSG00000161960|dwEE	chr17	7577957	7577998	RPS3|HepG2	41
chr17	7577744	7578744	CCAT1|hela|ENSG00000161960|dwEE	chr17	7578056	7578091	EIF3H|HepG2	35
chr17	7577744	7578744	CCAT1|hela|ENSG00000161960|dwEE	chr17	7578015	7578089	QKI|K562	74
chr17	7577744	7578744	CCAT1|hela|ENSG00000161960|dwEE	chr17	7578027	7578033	PTBP1|HepG2	6
chr17	7577744	7578744	CCAT1|hela|ENSG00000161960|dwEE	chr17	7578032	7578090	PPIG|HepG2	58
chr17	7577744	7578744	CCAT1|hela|ENSG00000161960|dwEE	chr17	7577964	7578017	SRSF9|HepG2	53
chr17	7577744	7578744	CCAT1|hela|ENSG00000161960|dwEE	chr17	7578347	7578365	IGF2BP3|HepG2	18
chr17	7577744	7578744	CCAT1|hela|ENSG00000161960|dwEE	chr17	7578012	7578027	SF3B4|K562	15
chr17	7577744	7578744	CCAT1|hela|ENSG00000161960|dwEE	chr17	7577965	7578010	DDX55|K562	45
chr17	7577744	7578744	CCAT1|hela|ENSG00000161960|dwEE	chr17	7577956	7578011	U2AF1|HepG2	55
chr17	7577744	7578744	CCAT1|hela|ENSG00000161960|dwEE	chr17	7577833	7577871	PPIL4|K562	38
chr17	7577744	7578744	CCAT1|hela|ENSG00000161960|dwEE	chr17	7578251	7578326	XRN2|HepG2	75
chr17	7577744	7578744	CCAT1|hela|ENSG00000161960|dwEE	chr17	7578486	7578575	DDX6|K562	89
chr17	7577744	7578744	CCAT1|hela|ENSG00000161960|dwEE	chr17	7578015	7578050	SRSF7|HepG2	35
chr17	7577744	7578744	CCAT1|hela|ENSG00000161960|dwEE	chr17	7578341	7578346	NONO|K562	5
chr17	7577744	7578744	CCAT1|hela|ENSG00000161960|dwEE	chr17	7578731	7578774	FAM120A|K562	13
chr17	7577744	7578744	CCAT1|hela|ENSG00000161960|dwEE	chr17	7578657	7578701	DDX55|HepG2	44
chr17	7577744	7578744	CCAT1|hela|ENSG00000161960|dwEE	chr17	7578679	7578693	IGF2BP1|HepG2	14
chr17	7577744	7578744	CCAT1|hela|ENSG00000161960|dwEE	chr17	7578344	7578359	HNRNPM|K562	15
chr17	7577744	7578744	CCAT1|hela|ENSG00000161960|dwEE	chr17	7577961	7577999	METAP2|K562	38
chr17	7577744	7578744	CCAT1|hela|ENSG00000161960|dwEE	chr17	7578533	7578569	CSTF2|HepG2	36
chr17	7577744	7578744	CCAT1|hela|ENSG00000161960|dwEE	chr17	7578087	7578091	SMNDC1|K562	4
chr17	7577744	7578744	CCAT1|hela|ENSG00000161960|dwEE	chr17	7578028	7578074	YWHAG|K562	46
chr17	7577744	7578744	CCAT1|hela|ENSG00000161960|dwEE	chr17	7577966	7578004	SND1|HepG2	38
chr17	7577744	7578744	CCAT1|hela|ENSG00000161960|dwEE	chr17	7577997	7578011	HNRNPUL1|K562	14
chr17	7577744	7578744	CCAT1|hela|ENSG00000161960|dwEE	chr17	7578164	7578169	SF3B1|K562	5
chr17	7577744	7578744	CCAT1|hela|ENSG00000161960|dwEE	chr17	7578024	7578077	TBRG4|K562	53
chr17	7577744	7578744	CCAT1|hela|ENSG00000161960|dwEE	chr17	7577834	7577853	CPSF6|K562	19
chr17	7577744	7578744	CCAT1|hela|ENSG00000161960|dwEE	chr17	7578013	7578094	DROSHA|K562	81
chr17	7577744	7578744	CCAT1|hela|ENSG00000161960|dwEE	chr17	7578547	7578570	HNRNPA1|K562	23
chr17	7577744	7578744	CCAT1|hela|ENSG00000161960|dwEE	chr17	7578529	7578581	CSTF2T|HepG2	52
chr17	7577744	7578744	CCAT1|hela|ENSG00000161960|dwEE	chr17	7578345	7578350	GRSF1|HepG2	5
chr17	7577744	7578744	CCAT1|hela|ENSG00000161960|dwEE	chr17	7578017	7578081	ZNF622|K562	64
chr17	7577744	7578744	CCAT1|hela|ENSG00000161960|dwEE	chr17	7578329	7578372	U2AF2|K562	43
chr17	7577744	7578744	CCAT1|hela|ENSG00000161960|dwEE	chr17	7578061	7578084	METAP2|K562	23
chr17	7577744	7578744	CCAT1|hela|ENSG00000161960|dwEE	chr17	7578676	7578702	IGF2BP3|HEK293	26
chr17	7577744	7578744	CCAT1|hela|ENSG00000161960|dwEE	chr17	7578034	7578060	U2AF2|HepG2	26
chr17	7577744	7578744	CCAT1|hela|ENSG00000161960|dwEE	chr17	7577960	7578013	HLTF|K562	53
chr17	7577744	7578744	CCAT1|hela|ENSG00000161960|dwEE	chr17	7578007	7578029	TROVE2|HepG2	22
chr17	7577744	7578744	CCAT1|hela|ENSG00000161960|dwEE	chr17	7578050	7578082	AGO2|HEK293	32
chr17	7577744	7578744	CCAT1|hela|ENSG00000161960|dwEE	chr17	7577827	7577838	AGGF1|HepG2	11
chr17	7577744	7578744	CCAT1|hela|ENSG00000161960|dwEE	chr17	7577827	7577850	KHDRBS1|K562	23
chr17	7577744	7578744	CCAT1|hela|ENSG00000161960|dwEE	chr17	7578676	7578762	CPSF4|HEK293	68
chr17	7577744	7578744	CCAT1|hela|ENSG00000161960|dwEE	chr17	7577979	7577995	PTBP1|HepG2	16
chr17	7577744	7578744	CCAT1|hela|ENSG00000161960|dwEE	chr17	7578082	7578087	SMNDC1|K562	5
chr17	7577744	7578744	CCAT1|hela|ENSG00000161960|dwEE	chr17	7578210	7578243	ZNF622|K562	33
chr17	7577744	7578744	CCAT1|hela|ENSG00000161960|dwEE	chr17	7577765	7577795	PRPF8|HepG2	30
chr17	7577744	7578744	CCAT1|hela|ENSG00000161960|dwEE	chr17	7577726	7577757	HNRNPM|K562	13
chr17	7577744	7578744	CCAT1|hela|ENSG00000161960|dwEE	chr17	7578029	7578085	LIN28B|K562	56
chr17	7577744	7578744	CCAT1|hela|ENSG00000161960|dwEE	chr17	7578009	7578091	MTPAP|K562	82
chr17	7577744	7578744	CCAT1|hela|ENSG00000161960|dwEE	chr17	7578057	7578068	NKRF|HepG2	11
chr17	7577744	7578744	CCAT1|hela|ENSG00000161960|dwEE	chr17	7578057	7578094	HNRNPUL1|HepG2	37
chr17	7577744	7578744	CCAT1|hela|ENSG00000161960|dwEE	chr17	7578016	7578035	NOL12|HepG2	19
chr17	7577744	7578744	CCAT1|hela|ENSG00000161960|dwEE	chr17	7577963	7578007	RPS5|K562	44
chr17	7577744	7578744	CCAT1|hela|ENSG00000161960|dwEE	chr17	7578039	7578086	SRSF9|HepG2	47
chr17	7577744	7578744	CCAT1|hela|ENSG00000161960|dwEE	chr17	7578061	7578090	LIN28B|HepG2	29
chr17	7577744	7578744	CCAT1|hela|ENSG00000161960|dwEE	chr17	7578343	7578361	GTF2F1|K562	18
chr17	7577744	7578744	CCAT1|hela|ENSG00000161960|dwEE	chr17	7578054	7578089	DDX6|HepG2	35
chr17	7577744	7578744	CCAT1|hela|ENSG00000161960|dwEE	chr17	7577829	7577840	YBX3|K562	11
chr17	7577744	7578744	CCAT1|hela|ENSG00000161960|dwEE	chr17	7578040	7578087	HNRNPU|HepG2	47
chr17	7577744	7578744	CCAT1|hela|ENSG00000161960|dwEE	chr17	7578078	7578082	SMNDC1|K562	4
chr17	7577744	7578744	CCAT1|hela|ENSG00000161960|dwEE	chr17	7578341	7578344	SAFB2|K562	3
chr17	7577744	7578744	CCAT1|hela|ENSG00000161960|dwEE	chr17	7578236	7578245	TAF15|K562	9
chr17	7577744	7578744	CCAT1|hela|ENSG00000161960|dwEE	chr17	7577758	7577799	SF3B4|HepG2	41
chr17	7577744	7578744	CCAT1|hela|ENSG00000161960|dwEE	chr17	7578726	7578752	DDX55|K562	18
chr17	7577744	7578744	CCAT1|hela|ENSG00000161960|dwEE	chr17	7578356	7578376	FUBP3|HepG2	20
chr17	7577744	7578744	CCAT1|hela|ENSG00000161960|dwEE	chr17	7578468	7578561	DDX55|K562	93
chr17	7577744	7578744	CCAT1|hela|ENSG00000161960|dwEE	chr17	7578353	7578381	GRWD1|HepG2	28
chr17	7577744	7578744	CCAT1|hela|ENSG00000161960|dwEE	chr17	7578116	7578136	U2AF2|K562	20
chr17	7577744	7578744	CCAT1|hela|ENSG00000161960|dwEE	chr17	7577959	7578010	RPS5|HepG2	51
chr17	7577744	7578744	CCAT1|hela|ENSG00000161960|dwEE	chr17	7577975	7578006	RBM15|K562	31
chr17	7577744	7578744	CCAT1|hela|ENSG00000161960|dwEE	chr17	7577959	7577996	UPF1|K562	37
chr17	7577744	7578744	CCAT1|hela|ENSG00000161960|dwEE	chr17	7577838	7577853	LIN28B|HepG2	15
chr17	7577744	7578744	CCAT1|hela|ENSG00000161960|dwEE	chr17	7578485	7578525	QKI|HepG2	40
chr17	7577744	7578744	CCAT1|hela|ENSG00000161960|dwEE	chr17	7578500	7578512	SBDS|K562	12
chr17	7577744	7578744	CCAT1|hela|ENSG00000161960|dwEE	chr17	7577936	7577962	FBL|HEK293	26
chr17	7577744	7578744	CCAT1|hela|ENSG00000161960|dwEE	chr17	7578030	7578077	NCBP2|K562	47
chr17	7577744	7578744	CCAT1|hela|ENSG00000161960|dwEE	chr17	7578065	7578089	PUM2|K562	24
chr17	7577744	7578744	CCAT1|hela|ENSG00000161960|dwEE	chr17	7578039	7578079	AUH|K562	40
chr17	7577744	7578744	CCAT1|hela|ENSG00000161960|dwEE	chr17	7578683	7578691	TNRC6A|K562	8
chr17	7577744	7578744	CCAT1|hela|ENSG00000161960|dwEE	chr17	7578632	7578693	DDX55|K562	61
chr17	7577744	7578744	CCAT1|hela|ENSG00000161960|dwEE	chr17	7578731	7578786	CSTF2|HepG2	13
chr17	7577744	7578744	CCAT1|hela|ENSG00000161960|dwEE	chr17	7577901	7577909	BUD13|K562	8
chr17	7577744	7578744	CCAT1|hela|ENSG00000161960|dwEE	chr17	7578235	7578286	PRPF8|HepG2	51
chr17	7577744	7578744	CCAT1|hela|ENSG00000161960|dwEE	chr17	7578006	7578090	METAP2|K562	84
chr17	7577744	7578744	CCAT1|hela|ENSG00000161960|dwEE	chr17	7578034	7578081	AUH|K562	47
chr17	7577744	7578744	CCAT1|hela|ENSG00000161960|dwEE	chr17	7578017	7578087	RBM15|HepG2	70
chr17	7577744	7578744	CCAT1|hela|ENSG00000161960|dwEE	chr17	7578490	7578512	RPS3|HepG2	22
chr17	7577744	7578744	CCAT1|hela|ENSG00000161960|dwEE	chr17	7577961	7578007	RBM15|HepG2	46
chr17	7577744	7578744	CCAT1|hela|ENSG00000161960|dwEE	chr17	7577966	7578002	CSTF2|HeLa	36
chr17	7577744	7578744	CCAT1|hela|ENSG00000161960|dwEE	chr17	7578500	7578535	YWHAG|K562	35
chr17	7577744	7578744	CCAT1|hela|ENSG00000161960|dwEE	chr17	7577960	7577994	PTBP1|K562	34
chr17	7577744	7578744	CCAT1|hela|ENSG00000161960|dwEE	chr17	7578422	7578489	ZNF622|K562	67
chr17	7577744	7578744	CCAT1|hela|ENSG00000161960|dwEE	chr17	7578341	7578370	FXR1|K562	29
chr17	7577744	7578744	CCAT1|hela|ENSG00000161960|dwEE	chr17	7578354	7578370	CPSF6|K562	16
chr17	7577744	7578744	CCAT1|hela|ENSG00000161960|dwEE	chr17	7577959	7578004	SND1|HepG2	45
chr17	7577744	7578744	CCAT1|hela|ENSG00000161960|dwEE	chr17	7578531	7578551	RBM27|K562	20
chr17	7577744	7578744	CCAT1|hela|ENSG00000161960|dwEE	chr17	7578035	7578059	NOL12|HepG2	24
chr17	7577744	7578744	CCAT1|hela|ENSG00000161960|dwEE	chr17	7578044	7578085	HNRNPM|HepG2	41
chr17	7577744	7578744	CCAT1|hela|ENSG00000161960|dwEE	chr17	7578022	7578094	TIA1|K562	72
chr17	7577744	7578744	CCAT1|hela|ENSG00000161960|dwEE	chr17	7578056	7578094	RPS3|HepG2	38
chr17	7577744	7578744	CCAT1|hela|ENSG00000161960|dwEE	chr17	7578740	7578790	IGF2BP1|HepG2	4
chr17	7577744	7578744	CCAT1|hela|ENSG00000161960|dwEE	chr17	7578163	7578179	HNRNPU|K562	16
chr17	7577744	7578744	CCAT1|hela|ENSG00000161960|dwEE	chr17	7577906	7577913	YBX3|K562	7
chr17	7577744	7578744	CCAT1|hela|ENSG00000161960|dwEE	chr17	7578430	7578470	SRSF7|K562	40
chr17	7577744	7578744	CCAT1|hela|ENSG00000161960|dwEE	chr17	7578020	7578093	DDX6|HepG2	73
chr17	7577744	7578744	CCAT1|hela|ENSG00000161960|dwEE	chr17	7578425	7578473	DDX55|K562	48
chr17	7577744	7578744	CCAT1|hela|ENSG00000161960|dwEE	chr17	7578421	7578477	GRWD1|HepG2	56
chr17	7577744	7578744	CCAT1|hela|ENSG00000161960|dwEE	chr17	7577998	7578011	DKC1|HepG2	13
chr17	7577744	7578744	CCAT1|hela|ENSG00000161960|dwEE	chr17	7578021	7578082	GPKOW|K562	61
chr17	7577744	7578744	CCAT1|hela|ENSG00000161960|dwEE	chr17	7578164	7578169	AARS|K562	5
chr17	7577744	7578744	CCAT1|hela|ENSG00000161960|dwEE	chr17	7578505	7578578	HNRNPM|K562	73
chr17	7577744	7578744	CCAT1|hela|ENSG00000161960|dwEE	chr17	7577998	7578088	GTF2F1|K562	90
chr17	7577744	7578744	CCAT1|hela|ENSG00000161960|dwEE	chr17	7578164	7578180	FXR2|K562	16
chr17	7577744	7578744	CCAT1|hela|ENSG00000161960|dwEE	chr17	7577953	7577993	NOL12|HepG2	40
chr17	7577744	7578744	CCAT1|hela|ENSG00000161960|dwEE	chr17	7578044	7578084	SUGP2|HepG2	40
chr17	7577744	7578744	CCAT1|hela|ENSG00000161960|dwEE	chr17	7578508	7578516	TIA1|K562	8
chr17	7577744	7578744	CCAT1|hela|ENSG00000161960|dwEE	chr17	7577977	7578020	DDX6|HepG2	43
chr17	7577744	7578744	CCAT1|hela|ENSG00000161960|dwEE	chr17	7577892	7577918	DDX55|HepG2	26
chr17	7577744	7578744	CCAT1|hela|ENSG00000161960|dwEE	chr17	7578166	7578174	UCHL5|K562	8
chr17	7577744	7578744	CCAT1|hela|ENSG00000161960|dwEE	chr17	7578012	7578051	NCBP2|HepG2	39
chr17	7577744	7578744	CCAT1|hela|ENSG00000161960|dwEE	chr17	7578660	7578697	DHX30|K562	37
chr17	7577744	7578744	CCAT1|hela|ENSG00000161960|dwEE	chr17	7578024	7578077	DHX30|K562	53
chr17	7577744	7578744	CCAT1|hela|ENSG00000161960|dwEE	chr17	7578060	7578062	DKC1|HepG2	2
chr17	7577744	7578744	CCAT1|hela|ENSG00000161960|dwEE	chr17	7577952	7578014	EIF4G2|K562	62
chr17	7577744	7578744	CCAT1|hela|ENSG00000161960|dwEE	chr17	7578037	7578059	PCBP2|HepG2	22
chr17	7577744	7578744	CCAT1|hela|ENSG00000161960|dwEE	chr17	7578040	7578089	QKI|HepG2	49
chr17	7577744	7578744	CCAT1|hela|ENSG00000161960|dwEE	chr17	7578526	7578559	EIF4G2|K562	33
chr17	7577744	7578744	CCAT1|hela|ENSG00000161960|dwEE	chr17	7578488	7578496	TBRG4|HepG2	8
chr17	7577744	7578744	CCAT1|hela|ENSG00000161960|dwEE	chr17	7578224	7578241	SRSF7|K562	17
chr17	7577744	7578744	CCAT1|hela|ENSG00000161960|dwEE	chr17	7577970	7578012	NCBP2|HepG2	42
chr17	7577744	7578744	CCAT1|hela|ENSG00000161960|dwEE	chr17	7578164	7578170	GRWD1|HepG2	6
chr17	7577744	7578744	CCAT1|hela|ENSG00000161960|dwEE	chr17	7578741	7578787	TIA1|K562	3
chr17	7577744	7578744	CCAT1|hela|ENSG00000161960|dwEE	chr17	7578035	7578093	SUPV3L1|HepG2	58
chr17	7577744	7578744	CCAT1|hela|ENSG00000161960|dwEE	chr17	7577964	7577989	GRWD1|HepG2	25
chr17	7577744	7578744	CCAT1|hela|ENSG00000161960|dwEE	chr17	7578043	7578086	HNRNPC|HepG2	43
chr17	7577744	7578744	CCAT1|hela|ENSG00000161960|dwEE	chr17	7578073	7578087	TRA2A|K562	14
chr17	7577744	7578744	CCAT1|hela|ENSG00000161960|dwEE	chr17	7578687	7578699	TBRG4|HepG2	12
chr17	7577744	7578744	CCAT1|hela|ENSG00000161960|dwEE	chr17	7578343	7578354	UCHL5|HepG2	11
chr17	7577744	7578744	CCAT1|hela|ENSG00000161960|dwEE	chr17	7578034	7578066	FMR1|K562	32
chr17	7577744	7578744	CCAT1|hela|ENSG00000161960|dwEE	chr17	7578556	7578576	CPSF6|K562	20
chr17	7577744	7578744	CCAT1|hela|ENSG00000161960|dwEE	chr17	7578016	7578094	KHDRBS1|K562	78
chr17	7577744	7578744	CCAT1|hela|ENSG00000161960|dwEE	chr17	7577899	7577904	YBX3|K562	5
chr17	7577744	7578744	CCAT1|hela|ENSG00000161960|dwEE	chr17	7577895	7577916	SUB1|HepG2	21
chr17	7577744	7578744	CCAT1|hela|ENSG00000161960|dwEE	chr17	7578022	7578026	NOLC1|HepG2	4
chr17	7577744	7578744	CCAT1|hela|ENSG00000161960|dwEE	chr17	7577955	7578012	TRA2A|K562	57
chr17	7577744	7578744	CCAT1|hela|ENSG00000161960|dwEE	chr17	7577988	7577993	CPSF6|K562	5
chr17	7577744	7578744	CCAT1|hela|ENSG00000161960|dwEE	chr17	7577996	7578013	SMNDC1|K562	17
chr17	7577744	7578744	CCAT1|hela|ENSG00000161960|dwEE	chr17	7578060	7578075	LIN28B|HepG2	15
chr17	7577744	7578744	CCAT1|hela|ENSG00000161960|dwEE	chr17	7578675	7578698	DDX59|HepG2	23
chr17	7577744	7578744	CCAT1|hela|ENSG00000161960|dwEE	chr17	7578076	7578083	SF3B4|HepG2	7
chr17	7577744	7578744	CCAT1|hela|ENSG00000161960|dwEE	chr17	7578012	7578093	PPIL4|K562	81
chr17	7577744	7578744	CCAT1|hela|ENSG00000161960|dwEE	chr17	7577956	7578010	NKRF|HepG2	54
chr17	7577744	7578744	CCAT1|hela|ENSG00000161960|dwEE	chr17	7578039	7578077	SLTM|K562	38
chr17	7577744	7578744	CCAT1|hela|ENSG00000161960|dwEE	chr17	7577994	7578010	NKRF|HepG2	16
chr17	7577744	7578744	CCAT1|hela|ENSG00000161960|dwEE	chr17	7577955	7578009	BUD13|K562	54
chr17	7577744	7578744	CCAT1|hela|ENSG00000161960|dwEE	chr17	7577998	7578012	HNRNPUL1|K562	14
chr17	7577744	7578744	CCAT1|hela|ENSG00000161960|dwEE	chr17	7578343	7578364	SND1|K562	21
chr17	7577744	7578744	CCAT1|hela|ENSG00000161960|dwEE	chr17	7578497	7578537	TAF15|K562	40
chr17	7577744	7578744	CCAT1|hela|ENSG00000161960|dwEE	chr17	7577958	7577997	U2AF2|HepG2	39
chr17	7577744	7578744	CCAT1|hela|ENSG00000161960|dwEE	chr17	7578057	7578093	KHDRBS1|K562	36
chr17	7577744	7578744	CCAT1|hela|ENSG00000161960|dwEE	chr17	7577981	7578010	DDX3X|HepG2	29
chr17	7577744	7578744	CCAT1|hela|ENSG00000161960|dwEE	chr17	7577957	7578016	PUS1|K562	59
chr17	7577744	7578744	CCAT1|hela|ENSG00000161960|dwEE	chr17	7578672	7578689	DHX30|HepG2	17
chr17	7577744	7578744	CCAT1|hela|ENSG00000161960|dwEE	chr17	7577832	7577874	GNL3|K562	42
chr17	7577744	7578744	CCAT1|hela|ENSG00000161960|dwEE	chr17	7578300	7578377	PRPF8|K562	77
chr17	7577744	7578744	CCAT1|hela|ENSG00000161960|dwEE	chr17	7578022	7578028	EIF4G2|K562	6
chr17	7577744	7578744	CCAT1|hela|ENSG00000161960|dwEE	chr17	7578646	7578702	LSM11|HepG2	56
chr17	7577744	7578744	CCAT1|hela|ENSG00000161960|dwEE	chr17	7578017	7578086	LARP7|K562	69
chr17	7577744	7578744	CCAT1|hela|ENSG00000161960|dwEE	chr17	7578734	7578771	DDX55|HepG2	10
chr17	7577744	7578744	CCAT1|hela|ENSG00000161960|dwEE	chr17	7578445	7578470	LSM11|HepG2	25
chr17	7577744	7578744	CCAT1|hela|ENSG00000161960|dwEE	chr17	7578058	7578093	PTBP1|HepG2	35
chr17	7577744	7578744	CCAT1|hela|ENSG00000161960|dwEE	chr17	7577955	7577962	SMNDC1|K562	7
chr17	7577744	7578744	CCAT1|hela|ENSG00000161960|dwEE	chr17	7578663	7578686	DHX30|HepG2	23
chr17	7577744	7578744	CCAT1|hela|ENSG00000161960|dwEE	chr17	7578051	7578085	NCBP2|HepG2	34
chr17	7577744	7578744	CCAT1|hela|ENSG00000161960|dwEE	chr17	7578164	7578174	IGF2BP1|HepG2	10
chr17	7577744	7578744	CCAT1|hela|ENSG00000161960|dwEE	chr17	7577825	7577882	LIN28A|H9	57
chr17	7577744	7578744	CCAT1|hela|ENSG00000161960|dwEE	chr17	7577890	7577913	CSTF2T|K562	23
chr17	7577744	7578744	CCAT1|hela|ENSG00000161960|dwEE	chr17	7577995	7578087	HNRNPA1|K562	92
chr17	7577744	7578744	CCAT1|hela|ENSG00000161960|dwEE	chr17	7578034	7578076	AUH|HepG2	42
chr17	7577744	7578744	CCAT1|hela|ENSG00000161960|dwEE	chr17	7578659	7578705	TIA1|K562	46
chr17	7577744	7578744	CCAT1|hela|ENSG00000161960|dwEE	chr17	7578013	7578091	FASTKD2|K562	78
chr17	7577744	7578744	CCAT1|hela|ENSG00000161960|dwEE	chr17	7577954	7577994	NOL12|HepG2	40
chr17	7577744	7578744	CCAT1|hela|ENSG00000161960|dwEE	chr17	7578304	7578379	PRPF8|K562	75
chr17	7577744	7578744	CCAT1|hela|ENSG00000161960|dwEE	chr17	7578024	7578069	ILF3|K562	45
chr17	7577744	7578744	CCAT1|hela|ENSG00000161960|dwEE	chr17	7578632	7578654	TROVE2|K562	22
chr17	7577744	7578744	CCAT1|hela|ENSG00000161960|dwEE	chr17	7578123	7578132	SMNDC1|HepG2	9
chr17	7577744	7578744	CCAT1|hela|ENSG00000161960|dwEE	chr17	7578056	7578093	SMNDC1|K562	37
chr17	7577744	7578744	CCAT1|hela|ENSG00000161960|dwEE	chr17	7578059	7578088	NOL12|HepG2	29
chr17	7577744	7578744	CCAT1|hela|ENSG00000161960|dwEE	chr17	7577960	7578005	UCHL5|K562	45
chr17	7577744	7578744	CCAT1|hela|ENSG00000161960|dwEE	chr17	7578022	7578077	ILF3|K562	55
chr17	7577744	7578744	CCAT1|hela|ENSG00000161960|dwEE	chr17	7577756	7577804	SF3B4|HepG2	48
chr17	7577744	7578744	CCAT1|hela|ENSG00000161960|dwEE	chr17	7578520	7578558	LSM11|HepG2	38
chr17	7577744	7578744	CCAT1|hela|ENSG00000161960|dwEE	chr17	7578024	7578067	IGF2BP3|HepG2	43
chr17	7577744	7578744	CCAT1|hela|ENSG00000161960|dwEE	chr17	7578045	7578083	SRSF7|HepG2	38
chr17	7577744	7578744	CCAT1|hela|ENSG00000161960|dwEE	chr17	7578264	7578297	PCBP2|HepG2	33
chr17	7577744	7578744	CCAT1|hela|ENSG00000161960|dwEE	chr17	7578009	7578062	TAF15|HepG2	53
chr17	7577744	7578744	CCAT1|hela|ENSG00000161960|dwEE	chr17	7578049	7578080	U2AF2|HepG2	31
chr17	7577744	7578744	CCAT1|hela|ENSG00000161960|dwEE	chr17	7577826	7577841	RPS3|HepG2	15
chr17	7577744	7578744	CCAT1|hela|ENSG00000161960|dwEE	chr17	7578032	7578083	RBM27|K562	51
chr17	7577744	7578744	CCAT1|hela|ENSG00000161960|dwEE	chr17	7577898	7577939	SRSF7|HepG2	41
chr17	7577744	7578744	CCAT1|hela|ENSG00000161960|dwEE	chr17	7578295	7578299	U2AF2|K562	4
chr17	7577744	7578744	CCAT1|hela|ENSG00000161960|dwEE	chr17	7578013	7578093	LARP4|K562	80
chr17	7577744	7578744	CCAT1|hela|ENSG00000161960|dwEE	chr17	7577826	7577830	ZNF622|K562	4
chr17	7577744	7578744	CCAT1|hela|ENSG00000161960|dwEE	chr17	7578354	7578369	CPSF6|K562	15
chr17	7577744	7578744	CCAT1|hela|ENSG00000161960|dwEE	chr17	7577962	7577998	SND1|K562	36
chr17	7577744	7578744	CCAT1|hela|ENSG00000161960|dwEE	chr17	7578223	7578236	DGCR8|HepG2	13
chr17	7577744	7578744	CCAT1|hela|ENSG00000161960|dwEE	chr17	7577881	7577955	TIA1|HepG2	74
chr17	7577744	7578744	CCAT1|hela|ENSG00000161960|dwEE	chr17	7577770	7577802	AGO1|HEK293	32
chr17	7577744	7578744	CCAT1|hela|ENSG00000161960|dwEE	chr17	7578164	7578171	DHX30|K562	7
chr17	7577744	7578744	CCAT1|hela|ENSG00000161960|dwEE	chr17	7578020	7578095	CSTF2|HepG2	75
chr17	7577744	7578744	CCAT1|hela|ENSG00000161960|dwEE	chr17	7577831	7577838	RBFOX2|K562	7
chr17	7577744	7578744	CCAT1|hela|ENSG00000161960|dwEE	chr17	7578009	7578092	CSTF2|HepG2	83
chr17	7577744	7578744	CCAT1|hela|ENSG00000161960|dwEE	chr17	7578022	7578085	HNRNPU|K562	63
chr17	7577744	7578744	CCAT1|hela|ENSG00000161960|dwEE	chr17	7578023	7578085	FTO|K562	62
chr17	7577744	7578744	CCAT1|hela|ENSG00000161960|dwEE	chr17	7578027	7578037	XRN2|HepG2	10
chr17	7577744	7578744	CCAT1|hela|ENSG00000161960|dwEE	chr17	7578006	7578091	CDC40|HepG2	85
chr17	7577744	7578744	CCAT1|hela|ENSG00000161960|dwEE	chr17	7577825	7577882	NUDT21|HEK293	57
chr17	7577744	7578744	CCAT1|hela|ENSG00000161960|dwEE	chr17	7577861	7577900	PPIL4|K562	39
chr17	7577744	7578744	CCAT1|hela|ENSG00000161960|dwEE	chr17	7578169	7578176	UCHL5|HepG2	7
chr17	7577744	7578744	CCAT1|hela|ENSG00000161960|dwEE	chr17	7577967	7578016	FKBP4|HepG2	49
chr17	7577744	7578744	CCAT1|hela|ENSG00000161960|dwEE	chr17	7578064	7578075	RPS3|HepG2	11
chr17	7577744	7578744	CCAT1|hela|ENSG00000161960|dwEE	chr17	7578015	7578087	SND1|HepG2	72
chr17	7577744	7578744	CCAT1|hela|ENSG00000161960|dwEE	chr17	7578656	7578700	FAM120A|HepG2	44
chr17	7577744	7578744	CCAT1|hela|ENSG00000161960|dwEE	chr17	7577954	7578014	AUH|HepG2	60
chr17	7577744	7578744	CCAT1|hela|ENSG00000161960|dwEE	chr17	7578460	7578525	YBX3|K562	65
chr17	7577744	7578744	CCAT1|hela|ENSG00000161960|dwEE	chr17	7577980	7577996	NSUN2|K562	16
chr17	7577744	7578744	CCAT1|hela|ENSG00000161960|dwEE	chr17	7578430	7578446	SRSF7|HepG2	16
chr17	7577744	7578744	CCAT1|hela|ENSG00000161960|dwEE	chr17	7578656	7578679	NOLC1|K562	23
chr17	7577744	7578744	CCAT1|hela|ENSG00000161960|dwEE	chr17	7577976	7578012	RBM22|HepG2	36
chr17	7577744	7578744	CCAT1|hela|ENSG00000161960|dwEE	chr17	7577895	7577963	PRPF8|HepG2	68
chr17	7577744	7578744	CCAT1|hela|ENSG00000161960|dwEE	chr17	7577828	7577849	DDX3X|K562	21
chr17	7577744	7578744	CCAT1|hela|ENSG00000161960|dwEE	chr17	7577968	7577990	LSM11|K562	22
chr17	7577744	7578744	CCAT1|hela|ENSG00000161960|dwEE	chr17	7578034	7578085	SRSF1|HepG2	51
chr17	7577744	7578744	CCAT1|hela|ENSG00000161960|dwEE	chr17	7577951	7577992	AARS|K562	41
chr17	7577744	7578744	CCAT1|hela|ENSG00000161960|dwEE	chr17	7577968	7578009	SRSF1|K562	41
chr17	7577744	7578744	CCAT1|hela|ENSG00000161960|dwEE	chr17	7577904	7577914	LARP4|HepG2	10
chr17	7577744	7578744	CCAT1|hela|ENSG00000161960|dwEE	chr17	7578058	7578090	NOLC1|HepG2	32
chr17	7577744	7578744	CCAT1|hela|ENSG00000161960|dwEE	chr17	7577908	7577910	IGF2BP2|K562	2
chr17	7577744	7578744	CCAT1|hela|ENSG00000161960|dwEE	chr17	7578035	7578078	TBRG4|HepG2	43
chr17	7577744	7578744	CCAT1|hela|ENSG00000161960|dwEE	chr17	7577829	7577854	TARDBP|K562	25
chr17	7577744	7578744	CCAT1|hela|ENSG00000161960|dwEE	chr17	7577826	7577843	EXOSC5|K562	17
chr17	7577744	7578744	CCAT1|hela|ENSG00000161960|dwEE	chr17	7577826	7577855	LIN28B|HepG2	29
chr17	7577744	7578744	CCAT1|hela|ENSG00000161960|dwEE	chr17	7578479	7578556	GTF2F1|K562	77
chr17	7577744	7578744	CCAT1|hela|ENSG00000161960|dwEE	chr17	7578044	7578077	IGF2BP2|K562	33
chr17	7577744	7578744	CCAT1|hela|ENSG00000161960|dwEE	chr17	7578038	7578081	RBM15|K562	43
chr17	7577744	7578744	CCAT1|hela|ENSG00000161960|dwEE	chr17	7578026	7578088	TARDBP|K562	62
chr17	7577744	7578744	CCAT1|hela|ENSG00000161960|dwEE	chr17	7578023	7578029	TRA2A|K562	6
chr17	7577744	7578744	CCAT1|hela|ENSG00000161960|dwEE	chr17	7578036	7578080	HNRNPM|HepG2	44
chr17	7577744	7578744	CCAT1|hela|ENSG00000161960|dwEE	chr17	7577905	7577912	NCBP2|HepG2	7
chr17	7577744	7578744	CCAT1|hela|ENSG00000161960|dwEE	chr17	7578676	7578722	CPSF4|HEK293	46
chr17	7577744	7578744	CCAT1|hela|ENSG00000161960|dwEE	chr17	7577973	7577994	AUH|HepG2	21
chr17	7577744	7578744	CCAT1|hela|ENSG00000161960|dwEE	chr17	7578668	7578694	METAP2|K562	26
chr17	7577744	7578744	CCAT1|hela|ENSG00000161960|dwEE	chr17	7578341	7578347	HNRNPA1|K562	6
chr17	7577744	7578744	CCAT1|hela|ENSG00000161960|dwEE	chr17	7578015	7578091	TNRC6A|K562	76
chr17	7577744	7578744	CCAT1|hela|ENSG00000161960|dwEE	chr17	7577979	7577992	SUGP2|HepG2	13
chr17	7577744	7578744	CCAT1|hela|ENSG00000161960|dwEE	chr17	7578057	7578094	SF3B4|K562	37
chr17	7577744	7578744	CCAT1|hela|ENSG00000161960|dwEE	chr17	7577962	7578014	HNRNPK|HepG2	52
chr17	7577744	7578744	CCAT1|hela|ENSG00000161960|dwEE	chr17	7577834	7577921	SRSF1|K562	87
chr17	7577744	7578744	CCAT1|hela|ENSG00000161960|dwEE	chr17	7578065	7578094	TRA2A|HepG2	29
chr17	7577744	7578744	CCAT1|hela|ENSG00000161960|dwEE	chr17	7578043	7578082	FUBP3|HepG2	39
chr17	7577744	7578744	CCAT1|hela|ENSG00000161960|dwEE	chr17	7578676	7578702	IGF2BP2|HEK293	26
chr17	7577744	7578744	CCAT1|hela|ENSG00000161960|dwEE	chr17	7578632	7578711	LSM11|HepG2	79
chr17	7577744	7578744	CCAT1|hela|ENSG00000161960|dwEE	chr17	7578499	7578514	GRSF1|HepG2	15
chr17	7577744	7578744	CCAT1|hela|ENSG00000161960|dwEE	chr17	7578157	7578175	U2AF1|HepG2	18
chr17	7577744	7578744	CCAT1|hela|ENSG00000161960|dwEE	chr17	7578022	7578080	BUD13|HepG2	58
chr17	7577744	7578744	CCAT1|hela|ENSG00000161960|dwEE	chr17	7577964	7577987	U2AF2|K562	23
chr17	7577744	7578744	CCAT1|hela|ENSG00000161960|dwEE	chr17	7578660	7578700	LARP4|HepG2	40
chr17	7577744	7578744	CCAT1|hela|ENSG00000161960|dwEE	chr17	7578036	7578083	TIA1|HepG2	47
chr17	7577744	7578744	CCAT1|hela|ENSG00000161960|dwEE	chr17	7577972	7578009	TRA2A|K562	37
chr17	7577744	7578744	CCAT1|hela|ENSG00000161960|dwEE	chr17	7578038	7578080	AUH|HepG2	42
chr17	7577744	7578744	CCAT1|hela|ENSG00000161960|dwEE	chr17	7578166	7578176	RBM15|K562	10
chr17	7577744	7578744	CCAT1|hela|ENSG00000161960|dwEE	chr17	7578029	7578083	UPF1|K562	54
chr17	7577744	7578744	CCAT1|hela|ENSG00000161960|dwEE	chr17	7578737	7578768	DHX30|HepG2	7
chr17	7577744	7578744	CCAT1|hela|ENSG00000161960|dwEE	chr17	7578068	7578083	NKRF|HepG2	15
chr17	7577744	7578744	CCAT1|hela|ENSG00000161960|dwEE	chr17	7578013	7578091	ILF3|HepG2	78
chr17	7577744	7578744	CCAT1|hela|ENSG00000161960|dwEE	chr17	7577827	7577842	AGGF1|K562	15
chr17	7577744	7578744	CCAT1|hela|ENSG00000161960|dwEE	chr17	7577959	7578010	EIF3D|HepG2	51
chr17	7577744	7578744	CCAT1|hela|ENSG00000161960|dwEE	chr17	7577973	7577998	CSTF2T|K562	25
chr17	7577744	7578744	CCAT1|hela|ENSG00000161960|dwEE	chr17	7578538	7578548	PPIG|HepG2	10
chr17	7577744	7578744	CCAT1|hela|ENSG00000161960|dwEE	chr17	7577949	7578001	XRN2|K562	52
chr17	7577744	7578744	CCAT1|hela|ENSG00000161960|dwEE	chr17	7577897	7577952	PRPF8|HepG2	55
chr17	7577744	7578744	CCAT1|hela|ENSG00000161960|dwEE	chr17	7578061	7578083	LARP7|HepG2	22
chr17	7577744	7578744	CCAT1|hela|ENSG00000161960|dwEE	chr17	7578164	7578165	FAM120A|K562	1
chr17	7577744	7578744	CCAT1|hela|ENSG00000161960|dwEE	chr17	7578027	7578107	U2AF2|K562	80
chr17	7577744	7578744	CCAT1|hela|ENSG00000161960|dwEE	chr17	7577958	7578003	CDC40|HepG2	45
chr17	7577744	7578744	CCAT1|hela|ENSG00000161960|dwEE	chr17	7577983	7578002	RBM5|HepG2	19
chr17	7577744	7578744	CCAT1|hela|ENSG00000161960|dwEE	chr17	7578527	7578543	DDX3X|K562	16
chr17	7577744	7578744	CCAT1|hela|ENSG00000161960|dwEE	chr17	7578013	7578088	BCCIP|HepG2	75
chr17	7577744	7578744	CCAT1|hela|ENSG00000161960|dwEE	chr17	7578482	7578537	IGF2BP1|HepG2	55
chr17	7577744	7578744	CCAT1|hela|ENSG00000161960|dwEE	chr17	7577826	7577851	UCHL5|HepG2	25
chr17	7577744	7578744	CCAT1|hela|ENSG00000161960|dwEE	chr17	7578325	7578370	U2AF2|HepG2	45
chr17	7577744	7578744	CCAT1|hela|ENSG00000161960|dwEE	chr17	7578619	7578633	LSM11|HepG2	14
chr17	7577744	7578744	CCAT1|hela|ENSG00000161960|dwEE	chr17	7577825	7577888	GRWD1|HepG2	63
chr17	7577744	7578744	CCAT1|hela|ENSG00000161960|dwEE	chr17	7577903	7577916	SND1|HepG2	13
chr17	7577744	7578744	CCAT1|hela|ENSG00000161960|dwEE	chr17	7578055	7578059	NOLC1|HepG2	4
chr17	7577744	7578744	CCAT1|hela|ENSG00000161960|dwEE	chr17	7578027	7578075	FXR1|K562	48
chr17	7577744	7578744	CCAT1|hela|ENSG00000161960|dwEE	chr17	7577972	7578021	XRN2|HepG2	49
chr17	7577744	7578744	CCAT1|hela|ENSG00000161960|dwEE	chr17	7578739	7578788	FAM120A|HepG2	5
chr17	7577744	7578744	CCAT1|hela|ENSG00000161960|dwEE	chr17	7578007	7578092	DDX24|K562	85
chr17	7577744	7578744	CCAT1|hela|ENSG00000161960|dwEE	chr17	7578490	7578580	FXR2|K562	90
chr17	7577744	7578744	CCAT1|hela|ENSG00000161960|dwEE	chr17	7578106	7578142	EFTUD2|HepG2	36
chr17	7577744	7578744	CCAT1|hela|ENSG00000161960|dwEE	chr17	7577930	7577943	SF3B4|K562	13
chr17	7577744	7578744	CCAT1|hela|ENSG00000161960|dwEE	chr17	7578062	7578093	TAF15|HepG2	31
chr17	7577744	7578744	CCAT1|hela|ENSG00000161960|dwEE	chr17	7578035	7578057	DDX3X|K562	22
chr17	7577744	7578744	CCAT1|hela|ENSG00000161960|dwEE	chr17	7577858	7577886	PRPF8|K562	28
chr17	7577744	7578744	CCAT1|hela|ENSG00000161960|dwEE	chr17	7577972	7577992	EFTUD2|HepG2	20
chr17	7577744	7578744	CCAT1|hela|ENSG00000161960|dwEE	chr17	7577828	7577851	FXR1|K562	23
chr17	7577744	7578744	CCAT1|hela|ENSG00000161960|dwEE	chr17	7578165	7578181	IGF2BP1|K562	16
chr17	7577744	7578744	CCAT1|hela|ENSG00000161960|dwEE	chr17	7578016	7578059	NOLC1|K562	43
chr17	7577744	7578744	CCAT1|hela|ENSG00000161960|dwEE	chr17	7578742	7578774	SLTM|K562	2
chr17	7577744	7578744	CCAT1|hela|ENSG00000161960|dwEE	chr17	7578326	7578363	DDX55|K562	37
chr17	7577744	7578744	CCAT1|hela|ENSG00000161960|dwEE	chr17	7578018	7578087	U2AF1|HepG2	69
chr17	7577744	7578744	CCAT1|hela|ENSG00000161960|dwEE	chr17	7578346	7578362	SND1|HepG2	16
chr17	7577744	7578744	CCAT1|hela|ENSG00000161960|dwEE	chr17	7577875	7577881	UCHL5|HepG2	6
chr17	7577744	7578744	CCAT1|hela|ENSG00000161960|dwEE	chr17	7578512	7578562	SUGP2|HepG2	50
chr17	7577744	7578744	CCAT1|hela|ENSG00000161960|dwEE	chr17	7578543	7578580	SRSF9|HepG2	37
chr17	7577744	7578744	CCAT1|hela|ENSG00000161960|dwEE	chr17	7577977	7577999	SUB1|HepG2	22
chr17	7577744	7578744	CCAT1|hela|ENSG00000161960|dwEE	chr17	7577954	7578001	RPS11|K562	47
chr17	7577744	7578744	CCAT1|hela|ENSG00000161960|dwEE	chr17	7578024	7578058	LIN28B|HepG2	34
chr17	7577744	7578744	CCAT1|hela|ENSG00000161960|dwEE	chr17	7577956	7578002	POLR2G|HepG2	46
chr17	7577744	7578744	CCAT1|hela|ENSG00000161960|dwEE	chr17	7578075	7578088	DKC1|HepG2	13
chr17	7577744	7578744	CCAT1|hela|ENSG00000161960|dwEE	chr17	7577969	7578011	DDX24|K562	42
chr17	7577744	7578744	CCAT1|hela|ENSG00000161960|dwEE	chr17	7578164	7578170	DDX3X|K562	6
chr17	7577744	7578744	CCAT1|hela|ENSG00000161960|dwEE	chr17	7577831	7577843	LSM11|K562	12
chr17	7577744	7578744	CCAT1|hela|ENSG00000161960|dwEE	chr17	7577898	7577900	SLBP|K562	2
chr17	7577744	7578744	CCAT1|hela|ENSG00000161960|dwEE	chr17	7578029	7578092	FTO|K562	63
chr17	7577744	7578744	CCAT1|hela|ENSG00000161960|dwEE	chr17	7578016	7578091	XPO5|HepG2	75
chr17	7577744	7578744	CCAT1|hela|ENSG00000161960|dwEE	chr17	7577956	7577996	EIF3D|HepG2	40
chr17	7577744	7578744	CCAT1|hela|ENSG00000161960|dwEE	chr17	7578020	7578032	RBFOX2|K562	12
chr17	7577744	7578744	CCAT1|hela|ENSG00000161960|dwEE	chr17	7578021	7578059	SF3A3|HepG2	38
chr17	7577744	7578744	CCAT1|hela|ENSG00000161960|dwEE	chr17	7578031	7578087	NCBP2|HepG2	56
chr17	7577744	7578744	CCAT1|hela|ENSG00000161960|dwEE	chr17	7578488	7578553	SRSF1|HepG2	65
chr17	7577744	7578744	CCAT1|hela|ENSG00000161960|dwEE	chr17	7577887	7577944	UCHL5|K562	57
chr17	7577744	7578744	CCAT1|hela|ENSG00000161960|dwEE	chr17	7578341	7578353	GRWD1|HepG2	12
chr17	7577744	7578744	CCAT1|hela|ENSG00000161960|dwEE	chr17	7578002	7578014	NOLC1|HepG2	12
chr17	7577744	7578744	CCAT1|hela|ENSG00000161960|dwEE	chr17	7577955	7578002	UCHL5|HepG2	47
chr17	7577744	7578744	CCAT1|hela|ENSG00000161960|dwEE	chr17	7577888	7577922	UCHL5|HepG2	34
chr17	7577744	7578744	CCAT1|hela|ENSG00000161960|dwEE	chr17	7578467	7578554	DDX6|K562	87
chr17	7577744	7578744	CCAT1|hela|ENSG00000161960|dwEE	chr17	7578013	7578019	SMNDC1|K562	6
chr17	7577744	7578744	CCAT1|hela|ENSG00000161960|dwEE	chr17	7578165	7578185	ZNF622|K562	20
chr17	7577744	7578744	CCAT1|hela|ENSG00000161960|dwEE	chr17	7578340	7578371	LSM11|HepG2	31
chr17	7577744	7578744	CCAT1|hela|ENSG00000161960|dwEE	chr17	7578519	7578571	HNRNPL|K562	52
chr17	7577744	7578744	CCAT1|hela|ENSG00000161960|dwEE	chr17	7577994	7578009	NOL12|HepG2	15
chr17	7577744	7578744	CCAT1|hela|ENSG00000161960|dwEE	chr17	7578495	7578570	SLTM|K562	75
chr17	7577744	7578744	CCAT1|hela|ENSG00000161960|dwEE	chr17	7578021	7578076	POLR2G|HepG2	55
chr17	7577744	7578744	CCAT1|hela|ENSG00000161960|dwEE	chr17	7577963	7578011	UCHL5|K562	48
chr17	7577744	7578744	CCAT1|hela|ENSG00000161960|dwEE	chr17	7578029	7578057	TRA2A|K562	28
chr17	7577744	7578744	CCAT1|hela|ENSG00000161960|dwEE	chr17	7578170	7578189	GRWD1|HepG2	19
chr17	7577744	7578744	CCAT1|hela|ENSG00000161960|dwEE	chr17	7578339	7578370	PRPF8|HepG2	31
chr17	7577744	7578744	CCAT1|hela|ENSG00000161960|dwEE	chr17	7578164	7578175	YBX3|K562	11
chr17	7577744	7578744	CCAT1|hela|ENSG00000161960|dwEE	chr17	7578336	7578356	ZRANB2|K562	20
chr17	7577744	7578744	CCAT1|hela|ENSG00000161960|dwEE	chr17	7578733	7578786	LSM11|HepG2	11
chr17	7577744	7578744	CCAT1|hela|ENSG00000161960|dwEE	chr17	7578486	7578563	FASTKD2|HepG2	77
chr17	7577744	7578744	CCAT1|hela|ENSG00000161960|dwEE	chr17	7578049	7578055	NOLC1|HepG2	6
chr17	7577744	7578744	CCAT1|hela|ENSG00000161960|dwEE	chr17	7578428	7578454	GEMIN5|K562	26
chr17	7577744	7578744	CCAT1|hela|ENSG00000161960|dwEE	chr17	7578058	7578090	TIA1|K562	32
chr17	7577744	7578744	CCAT1|hela|ENSG00000161960|dwEE	chr17	7578012	7578088	BUD13|K562	76
chr17	7577744	7578744	CCAT1|hela|ENSG00000161960|dwEE	chr17	7578117	7578120	LSM11|HepG2	3
chr17	7577744	7578744	CCAT1|hela|ENSG00000161960|dwEE	chr17	7578025	7578071	HNRNPA1|HepG2	46
chr17	7577744	7578744	CCAT1|hela|ENSG00000161960|dwEE	chr17	7578020	7578032	BUD13|K562	12
chr17	7577744	7578744	CCAT1|hela|ENSG00000161960|dwEE	chr17	7578239	7578241	IGF2BP1|K562	2
chr17	7577744	7578744	CCAT1|hela|ENSG00000161960|dwEE	chr17	7578013	7578094	LARP4|HepG2	81
chr17	7577744	7578744	CCAT1|hela|ENSG00000161960|dwEE	chr17	7578047	7578056	SMNDC1|K562	9
chr17	7577744	7578744	CCAT1|hela|ENSG00000161960|dwEE	chr17	7578706	7578788	QKI|HepG2	38
chr17	7577744	7578744	CCAT1|hela|ENSG00000161960|dwEE	chr17	7577898	7577917	LIN28B|HepG2	19
chr17	7577744	7578744	CCAT1|hela|ENSG00000161960|dwEE	chr17	7578531	7578568	CSTF2|HepG2	37
chr17	7577744	7578744	CCAT1|hela|ENSG00000161960|dwEE	chr17	7578520	7578589	TIA1|HepG2	69
chr17	7577744	7578744	CCAT1|hela|ENSG00000161960|dwEE	chr17	7578061	7578077	CPSF6|K562	16
chr17	7577744	7578744	CCAT1|hela|ENSG00000161960|dwEE	chr17	7578026	7578049	NOLC1|HepG2	23
chr17	7577744	7578744	CCAT1|hela|ENSG00000161960|dwEE	chr17	7578051	7578085	TAF15|K562	34
chr17	7577744	7578744	CCAT1|hela|ENSG00000161960|dwEE	chr17	7578233	7578237	HNRNPA1|HepG2	4
chr17	7577744	7578744	CCAT1|hela|ENSG00000161960|dwEE	chr17	7577899	7577952	TIA1|K562	53
chr17	7577744	7578744	CCAT1|hela|ENSG00000161960|dwEE	chr17	7578020	7578056	RPS3|HepG2	36
chr17	7577744	7578744	CCAT1|hela|ENSG00000161960|dwEE	chr17	7578025	7578054	RPS3|K562	29
chr17	7577744	7578744	CCAT1|hela|ENSG00000161960|dwEE	chr17	7578059	7578091	IGF2BP1|K562	32
chr17	7577744	7578744	CCAT1|hela|ENSG00000161960|dwEE	chr17	7578012	7578086	GEMIN5|K562	74
chr17	7577744	7578744	CCAT1|hela|ENSG00000161960|dwEE	chr17	7578034	7578071	XRN2|K562	37
chr17	7577744	7578744	CCAT1|hela|ENSG00000161960|dwEE	chr17	7577826	7577837	DROSHA|K562	11
chr17	7577744	7578744	CCAT1|hela|ENSG00000161960|dwEE	chr17	7577958	7577994	BUD13|HepG2	36
chr17	7577744	7578744	CCAT1|hela|ENSG00000161960|dwEE	chr17	7578056	7578066	TROVE2|HepG2	10
chr17	7577744	7578744	CCAT1|hela|ENSG00000161960|dwEE	chr17	7578219	7578243	LSM11|HepG2	24
chr17	7577744	7578744	CCAT1|hela|ENSG00000161960|dwEE	chr17	7578041	7578081	FKBP4|HepG2	40
chr17	7577744	7578744	CCAT1|hela|ENSG00000161960|dwEE	chr17	7577826	7577858	GRWD1|HepG2	32
chr17	7577744	7578744	CCAT1|hela|ENSG00000161960|dwEE	chr17	7577886	7577907	DGCR8|HepG2	21
chr17	7577744	7578744	CCAT1|hela|ENSG00000161960|dwEE	chr17	7577828	7577836	FMR1|K562	8
chr17	7577744	7578744	CCAT1|hela|ENSG00000161960|dwEE	chr17	7577825	7577864	ZNF622|K562	39
chr17	7577744	7578744	CCAT1|hela|ENSG00000161960|dwEE	chr17	7577705	7577761	PRPF8|HepG2	17
chr17	7577744	7578744	CCAT1|hela|ENSG00000161960|dwEE	chr17	7578622	7578635	KHDRBS1|K562	13
chr17	7577744	7578744	CCAT1|hela|ENSG00000161960|dwEE	chr17	7578015	7578036	SLBP|K562	21
chr17	7577744	7578744	CCAT1|hela|ENSG00000161960|dwEE	chr17	7578013	7578091	AGGF1|K562	78
chr17	7577744	7578744	CCAT1|hela|ENSG00000161960|dwEE	chr17	7578027	7578033	DKC1|HepG2	6
chr17	7577744	7578744	CCAT1|hela|ENSG00000161960|dwEE	chr17	7578340	7578351	EFTUD2|HepG2	11
chr17	7577744	7578744	CCAT1|hela|ENSG00000161960|dwEE	chr17	7578030	7578059	AGGF1|HepG2	29
chr17	7577744	7578744	CCAT1|hela|ENSG00000161960|dwEE	chr17	7578061	7578084	SLBP|K562	23
chr17	7577744	7578744	CCAT1|hela|ENSG00000161960|dwEE	chr17	7577826	7577862	PPIG|HepG2	36
chr17	7577744	7578744	CCAT1|hela|ENSG00000161960|dwEE	chr17	7578452	7578467	PPIL4|K562	15
chr17	7577744	7578744	CCAT1|hela|ENSG00000161960|dwEE	chr17	7577955	7577999	SF3B4|K562	44
chr17	7577744	7578744	CCAT1|hela|ENSG00000161960|dwEE	chr17	7578340	7578395	GRWD1|HepG2	55
chr17	7577744	7578744	CCAT1|hela|ENSG00000161960|dwEE	chr17	7578033	7578078	SUGP2|HepG2	45
chr17	7577744	7578744	CCAT1|hela|ENSG00000161960|dwEE	chr17	7578499	7578547	UCHL5|K562	48
chr17	7577744	7578744	CCAT1|hela|ENSG00000161960|dwEE	chr17	7577958	7578006	TROVE2|K562	48
chr17	7577744	7578744	CCAT1|hela|ENSG00000161960|dwEE	chr17	7577966	7578009	SRSF1|HepG2	43
chr17	7577744	7578744	CCAT1|hela|ENSG00000161960|dwEE	chr17	7578033	7578047	SMNDC1|K562	14
chr17	7577744	7578744	CCAT1|hela|ENSG00000161960|dwEE	chr17	7578435	7578486	DDX55|HepG2	51
chr17	7577744	7578744	CCAT1|hela|ENSG00000161960|dwEE	chr17	7578023	7578056	HNRNPK|HepG2	33
chr17	7577744	7578744	CCAT1|hela|ENSG00000161960|dwEE	chr17	7577953	7578091	LSM11|K562	138
chr17	7577744	7578744	CCAT1|hela|ENSG00000161960|dwEE	chr17	7578663	7578707	FMR1|K562	44
chr17	7577744	7578744	CCAT1|hela|ENSG00000161960|dwEE	chr17	7578012	7578093	CDC40|HepG2	81
chr17	7577744	7578744	CCAT1|hela|ENSG00000161960|dwEE	chr17	7577971	7577989	FAM120A|HepG2	18
chr17	7577744	7578744	CCAT1|hela|ENSG00000161960|dwEE	chr17	7578181	7578189	YBX3|K562	8
chr17	7577744	7578744	CCAT1|hela|ENSG00000161960|dwEE	chr17	7577994	7578010	NOLC1|HepG2	16
chr17	7577744	7578744	CCAT1|hela|ENSG00000161960|dwEE	chr17	7578287	7578301	RBM22|K562	14
chr17	7577744	7578744	CCAT1|hela|ENSG00000161960|dwEE	chr17	7578023	7578065	PUM2|K562	42
chr17	7577744	7578744	CCAT1|hela|ENSG00000161960|dwEE	chr17	7578087	7578092	UCHL5|K562	5
chr17	7577744	7578744	CCAT1|hela|ENSG00000161960|dwEE	chr17	7578013	7578097	EFTUD2|K562	84
chr17	7577744	7578744	CCAT1|hela|ENSG00000161960|dwEE	chr17	7577953	7578015	QKI|K562	62
chr17	7577744	7578744	CCAT1|hela|ENSG00000161960|dwEE	chr17	7578230	7578240	SRSF1|K562	10
chr17	7577744	7578744	CCAT1|hela|ENSG00000161960|dwEE	chr17	7577822	7577879	BUD13|K562	57
chr17	7577744	7578744	CCAT1|hela|ENSG00000161960|dwEE	chr17	7578506	7578528	DDX6|HepG2	22
chr17	7577744	7578744	CCAT1|hela|ENSG00000161960|dwEE	chr17	7577960	7578005	LARP7|HepG2	45
chr17	7577744	7578744	CCAT1|hela|ENSG00000161960|dwEE	chr17	7578289	7578365	EFTUD2|K562	76
chr17	7577744	7578744	CCAT1|hela|ENSG00000161960|dwEE	chr17	7578511	7578581	TIA1|HepG2	70
chr17	7577744	7578744	CCAT1|hela|ENSG00000161960|dwEE	chr17	7578672	7578701	PUM2|K562	29
chr17	7577744	7578744	CCAT1|hela|ENSG00000161960|dwEE	chr17	7578020	7578085	XRCC6|HepG2	65
chr17	7577744	7578744	CCAT1|hela|ENSG00000161960|dwEE	chr17	7578023	7578080	EIF3D|HepG2	57
chr17	7577744	7578744	CCAT1|hela|ENSG00000161960|dwEE	chr17	7578002	7578014	PTBP1|HepG2	12
chr17	7577744	7578744	CCAT1|hela|ENSG00000161960|dwEE	chr17	7578164	7578178	SUB1|HepG2	14
chr17	7577744	7578744	CCAT1|hela|ENSG00000161960|dwEE	chr17	7578013	7578057	HLTF|K562	44
chr17	7577744	7578744	CCAT1|hela|ENSG00000161960|dwEE	chr17	7578668	7578704	LSM11|K562	36
chr17	7577744	7578744	CCAT1|hela|ENSG00000161960|dwEE	chr17	7578020	7578092	U2AF1|K562	72
chr17	7577744	7578744	CCAT1|hela|ENSG00000161960|dwEE	chr17	7578201	7578232	YBX3|K562	31
chr17	7577744	7578744	CCAT1|hela|ENSG00000161960|dwEE	chr17	7578716	7578781	HNRNPK|HepG2	28
chr17	7577744	7578744	CCAT1|hela|ENSG00000161960|dwEE	chr17	7577825	7577892	TARDBP|K562	67
chr17	7577744	7578744	CCAT1|hela|ENSG00000161960|dwEE	chr17	7577963	7577992	TAF15|K562	29
chr17	7577744	7578744	CCAT1|hela|ENSG00000161960|dwEE	chr17	7577906	7577916	LIN28B|K562	10
chr17	7577744	7578744	CCAT1|hela|ENSG00000161960|dwEE	chr17	7578036	7578061	DGCR8|HepG2	25
chr17	7577744	7578744	CCAT1|hela|ENSG00000161960|dwEE	chr17	7577903	7577911	LARP4|K562	8
chr17	7577744	7578744	CCAT1|hela|ENSG00000161960|dwEE	chr17	7578342	7578352	FMR1|K562	10
chr17	7577744	7578744	CCAT1|hela|ENSG00000161960|dwEE	chr17	7577982	7578093	RBM22|K562	111
chr17	7577744	7578744	CCAT1|hela|ENSG00000161960|dwEE	chr17	7578492	7578544	TIA1|K562	52
chr17	7577744	7578744	CCAT1|hela|ENSG00000161960|dwEE	chr17	7578013	7578081	NOLC1|K562	68
chr17	7577744	7578744	CCAT1|hela|ENSG00000161960|dwEE	chr17	7578663	7578689	DDX59|HepG2	26
chr17	7577744	7578744	CCAT1|hela|ENSG00000161960|dwEE	chr17	7578010	7578085	RPS5|HepG2	75
chr17	7577744	7578744	CCAT1|hela|ENSG00000161960|dwEE	chr17	7578038	7578076	IGF2BP1|HepG2	38
chr17	7577744	7578744	CCAT1|hela|ENSG00000161960|dwEE	chr17	7578016	7578066	PUS1|K562	50
chr17	7577744	7578744	CCAT1|hela|ENSG00000161960|dwEE	chr17	7577966	7578014	IGF2BP1|HepG2	48
chr17	7577744	7578744	CCAT1|hela|ENSG00000161960|dwEE	chr17	7578676	7578722	CPSF7|HEK293	46
chr17	7577744	7578744	CCAT1|hela|ENSG00000161960|dwEE	chr17	7578023	7578065	IGF2BP2|K562	42
chr17	7577744	7578744	CCAT1|hela|ENSG00000161960|dwEE	chr17	7578621	7578659	CSTF2T|HepG2	38
chr17	7577744	7578744	CCAT1|hela|ENSG00000161960|dwEE	chr17	7577970	7577997	EIF3H|HepG2	27
chr17	7577744	7578744	CCAT1|hela|ENSG00000161960|dwEE	chr17	7578486	7578580	FMR1|K562	94
chr17	7577744	7578744	CCAT1|hela|ENSG00000161960|dwEE	chr17	7578732	7578784	LSM11|HepG2	12
chr17	7577744	7578744	CCAT1|hela|ENSG00000161960|dwEE	chr17	7577980	7577998	SLTM|HepG2	18
chr17	7577744	7578744	CCAT1|hela|ENSG00000161960|dwEE	chr17	7578534	7578562	ELAVL1|HEK293	28
chr17	7577744	7578744	CCAT1|hela|ENSG00000161960|dwEE	chr17	7577978	7577998	CSTF2T|HepG2	20
chr17	7577744	7578744	CCAT1|hela|ENSG00000161960|dwEE	chr17	7578433	7578458	UCHL5|HepG2	25
chr17	7577744	7578744	CCAT1|hela|ENSG00000161960|dwEE	chr17	7577826	7577846	IGF2BP1|K562	20
chr17	7577744	7578744	CCAT1|hela|ENSG00000161960|dwEE	chr17	7578087	7578092	PTBP1|HepG2	5
chr17	7577744	7578744	CCAT1|hela|ENSG00000161960|dwEE	chr17	7577972	7578088	HNRNPL|K562	116
chr17	7577744	7578744	CCAT1|hela|ENSG00000161960|dwEE	chr17	7578008	7578087	LSM11|HepG2	79
chr17	7577744	7578744	CCAT1|hela|ENSG00000161960|dwEE	chr17	7577962	7577999	GEMIN5|K562	37
chr17	7577744	7578744	CCAT1|hela|ENSG00000161960|dwEE	chr17	7578020	7578031	U2AF2|HepG2	11
chr17	7577744	7578744	CCAT1|hela|ENSG00000161960|dwEE	chr17	7578702	7578705	TBRG4|HepG2	3
chr17	7577744	7578744	CCAT1|hela|ENSG00000161960|dwEE	chr17	7578332	7578368	SFPQ|HepG2	36
chr17	7577744	7578744	CCAT1|hela|ENSG00000161960|dwEE	chr17	7577999	7578012	SF3B4|K562	13
chr17	7577744	7578744	CCAT1|hela|ENSG00000161960|dwEE	chr17	7578437	7578509	SBDS|K562	72
chr17	7577744	7578744	CCAT1|hela|ENSG00000161960|dwEE	chr17	7577959	7577998	HNRNPUL1|K562	39
chr17	7577744	7578744	CCAT1|hela|ENSG00000161960|dwEE	chr17	7578167	7578181	LSM11|HepG2	14
chr17	7577744	7578744	CCAT1|hela|ENSG00000161960|dwEE	chr17	7577826	7577838	SND1|HepG2	12
chr17	7577744	7578744	CCAT1|hela|ENSG00000161960|dwEE	chr17	7578677	7578700	KHDRBS1|K562	23
chr17	7577744	7578744	CCAT1|hela|ENSG00000161960|dwEE	chr17	7577954	7577997	HNRNPUL1|K562	43
chr17	7577744	7578744	CCAT1|hela|ENSG00000161960|dwEE	chr17	7578024	7578065	SF3B4|HepG2	41
chr17	7577744	7578744	CCAT1|hela|ENSG00000161960|dwEE	chr17	7578042	7578077	DDX42|K562	35
chr17	7577744	7578744	CCAT1|hela|ENSG00000161960|dwEE	chr17	7577966	7577996	SF3B1|K562	30
chr17	7577744	7578744	CCAT1|hela|ENSG00000161960|dwEE	chr17	7578344	7578416	FASTKD2|HepG2	72
chr17	7577744	7578744	CCAT1|hela|ENSG00000161960|dwEE	chr17	7578014	7578027	PTBP1|HepG2	13
chr17	7577744	7578744	CCAT1|hela|ENSG00000161960|dwEE	chr17	7578028	7578061	EIF4G2|K562	33
chr17	7577744	7578744	CCAT1|hela|ENSG00000161960|dwEE	chr17	7577908	7577910	TROVE2|K562	2
chr17	7577744	7578744	CCAT1|hela|ENSG00000161960|dwEE	chr17	7578037	7578055	EXOSC5|K562	18
chr17	7577744	7578744	CCAT1|hela|ENSG00000161960|dwEE	chr17	7577826	7577828	DHX30|K562	2
chr17	7577744	7578744	CCAT1|hela|ENSG00000161960|dwEE	chr17	7577936	7577962	CSTF2|HeLa	26
chr17	7577744	7578744	CCAT1|hela|ENSG00000161960|dwEE	chr17	7577828	7577851	MTPAP|K562	23
chr17	7577744	7578744	CCAT1|hela|ENSG00000161960|dwEE	chr17	7577970	7577998	DHX30|K562	28
chr17	7577744	7578744	CCAT1|hela|ENSG00000161960|dwEE	chr17	7577826	7577858	FUBP3|HepG2	32
chr17	7577744	7578744	CCAT1|hela|ENSG00000161960|dwEE	chr17	7577967	7578010	FTO|K562	43
chr17	7577744	7578744	CCAT1|hela|ENSG00000161960|dwEE	chr17	7578061	7578090	SF3A3|HepG2	29
chr17	7577744	7578744	CCAT1|hela|ENSG00000161960|dwEE	chr17	7578015	7578092	XPO5|HepG2	77
chr17	7577744	7578744	CCAT1|hela|ENSG00000161960|dwEE	chr17	7578501	7578531	DGCR8|K562	30
chr17	7577744	7578744	CCAT1|hela|ENSG00000161960|dwEE	chr17	7578341	7578344	YBX3|K562	3
chr17	7577744	7578744	CCAT1|hela|ENSG00000161960|dwEE	chr17	7578347	7578354	TNRC6A|K562	7
chr17	7577744	7578744	CCAT1|hela|ENSG00000161960|dwEE	chr17	7578014	7578034	AUH|HepG2	20
chr17	7577744	7578744	CCAT1|hela|ENSG00000161960|dwEE	chr17	7577861	7577886	FMR1|K562	25
chr17	7577744	7578744	CCAT1|hela|ENSG00000161960|dwEE	chr17	7578167	7578179	IGF2BP2|K562	12
chr17	7577744	7578744	CCAT1|hela|ENSG00000161960|dwEE	chr17	7578340	7578356	U2AF1|HepG2	16
chr17	7577744	7578744	CCAT1|hela|ENSG00000161960|dwEE	chr17	7578473	7578530	DDX55|K562	57
chr17	7577744	7578744	CCAT1|hela|ENSG00000161960|dwEE	chr17	7578005	7578039	HNRNPA1|K562	34
chr17	7577744	7578744	CCAT1|hela|ENSG00000161960|dwEE	chr17	7578347	7578357	XRN2|K562	10
chr17	7577744	7578744	CCAT1|hela|ENSG00000161960|dwEE	chr17	7578050	7578092	UCHL5|K562	42
chr17	7577744	7578744	CCAT1|hela|ENSG00000161960|dwEE	chr17	7578072	7578088	SND1|K562	16
chr17	7577744	7578744	CCAT1|hela|ENSG00000161960|dwEE	chr17	7578345	7578381	UCHL5|HepG2	36
chr17	7577744	7578744	CCAT1|hela|ENSG00000161960|dwEE	chr17	7578502	7578549	SRSF7|K562	47
chr17	7577744	7578744	CCAT1|hela|ENSG00000161960|dwEE	chr17	7578062	7578093	U2AF1|HepG2	31
chr17	7577744	7578744	CCAT1|hela|ENSG00000161960|dwEE	chr17	7577954	7578087	HNRNPL|HepG2	133
chr17	7577744	7578744	CCAT1|hela|ENSG00000161960|dwEE	chr17	7578246	7578289	EFTUD2|K562	43
chr17	7577744	7578744	CCAT1|hela|ENSG00000161960|dwEE	chr17	7577904	7577915	IGF2BP1|HepG2	11
chr17	7577744	7578744	CCAT1|hela|ENSG00000161960|dwEE	chr17	7578020	7578078	SRSF7|K562	58
chr17	7577744	7578744	CCAT1|hela|ENSG00000161960|dwEE	chr17	7578038	7578083	CSTF2T|HepG2	45
chr17	7577744	7578744	CCAT1|hela|ENSG00000161960|dwEE	chr17	7578164	7578173	LIN28B|K562	9
chr17	7577744	7578744	CCAT1|hela|ENSG00000161960|dwEE	chr17	7578661	7578702	SUPV3L1|HepG2	41
chr17	7577744	7578744	CCAT1|hela|ENSG00000161960|dwEE	chr17	7577887	7577901	HNRNPA1|HepG2	14
chr17	7577744	7578744	CCAT1|hela|ENSG00000161960|dwEE	chr17	7577968	7577990	TAF15|HepG2	22
chr17	7577744	7578744	CCAT1|hela|ENSG00000161960|dwEE	chr17	7578175	7578194	U2AF1|HepG2	19
chr17	7577744	7578744	CCAT1|hela|ENSG00000161960|dwEE	chr17	7578059	7578091	SRSF7|HepG2	32
chr17	7577744	7578744	CCAT1|hela|ENSG00000161960|dwEE	chr17	7578739	7578778	CSTF2T|K562	5
chr17	7577744	7578744	CCAT1|hela|ENSG00000161960|dwEE	chr17	7577825	7577887	UCHL5|K562	62
chr17	7577744	7578744	CCAT1|hela|ENSG00000161960|dwEE	chr17	7578060	7578081	AGGF1|HepG2	21
chr17	7577744	7578744	CCAT1|hela|ENSG00000161960|dwEE	chr17	7577956	7578011	RBM27|K562	55
chr17	7577744	7578744	CCAT1|hela|ENSG00000161960|dwEE	chr17	7578522	7578574	SAFB2|K562	52
chr17	7577744	7578744	CCAT1|hela|ENSG00000161960|dwEE	chr17	7578661	7578700	EIF4G1|K562	39
chr17	7577744	7578744	CCAT1|hela|ENSG00000161960|dwEE	chr17	7578027	7578081	DDX55|HepG2	54
chr17	7577744	7578744	CCAT1|hela|ENSG00000161960|dwEE	chr17	7578489	7578542	UCHL5|HepG2	53
chr17	7577744	7578744	CCAT1|hela|ENSG00000161960|dwEE	chr17	7577912	7577916	LIN28B|K562	4
chr17	7577744	7578744	CCAT1|hela|ENSG00000161960|dwEE	chr17	7578035	7578080	POLR2G|HepG2	45
chr17	7577744	7578744	CCAT1|hela|ENSG00000161960|dwEE	chr17	7577959	7578012	AKAP8L|K562	53
chr17	7577744	7578744	CCAT1|hela|ENSG00000161960|dwEE	chr17	7578414	7578489	UCHL5|HepG2	75
chr17	7577744	7578744	CCAT1|hela|ENSG00000161960|dwEE	chr17	7577827	7577856	HLTF|K562	29
chr17	7577744	7578744	CCAT1|hela|ENSG00000161960|dwEE	chr17	7577955	7577993	DDX55|K562	38
chr17	7577744	7578744	CCAT1|hela|ENSG00000161960|dwEE	chr17	7578221	7578241	GTF2F1|K562	20
chr17	7577744	7578744	CCAT1|hela|ENSG00000161960|dwEE	chr17	7577958	7578009	MTPAP|K562	51
chr17	7577744	7578744	CCAT1|hela|ENSG00000161960|dwEE	chr17	7578043	7578081	PRPF8|HepG2	38
chr17	7577744	7578744	CCAT1|hela|ENSG00000161960|dwEE	chr17	7577965	7578009	CSTF2|HepG2	44
chr17	7577744	7578744	CCAT1|hela|ENSG00000161960|dwEE	chr17	7578116	7578127	PRPF8|HepG2	11
chr17	7577744	7578744	CCAT1|hela|ENSG00000161960|dwEE	chr17	7578029	7578085	EIF4G2|K562	56
chr17	7577744	7578744	CCAT1|hela|ENSG00000161960|dwEE	chr17	7578007	7578092	AKAP8L|K562	85
chr17	7577744	7578744	CCAT1|hela|ENSG00000161960|dwEE	chr17	7578057	7578086	TRA2A|K562	29
chr17	7577744	7578744	CCAT1|hela|ENSG00000161960|dwEE	chr17	7578016	7578072	SND1|K562	56
chr17	7577744	7578744	CCAT1|hela|ENSG00000161960|dwEE	chr17	7578031	7578090	SUB1|HepG2	59
chr17	7577744	7578744	CCAT1|hela|ENSG00000161960|dwEE	chr17	7578010	7578088	DDX55|K562	78
chr17	7577744	7578744	CCAT1|hela|ENSG00000161960|dwEE	chr17	7578245	7578313	PCBP2|HepG2	68
chr17	7577744	7578744	CCAT1|hela|ENSG00000161960|dwEE	chr17	7577974	7577996	FASTKD2|K562	22
chr17	7577744	7578744	CCAT1|hela|ENSG00000161960|dwEE	chr17	7577994	7578012	PTBP1|K562	18
chr17	7577744	7578744	CCAT1|hela|ENSG00000161960|dwEE	chr17	7577954	7577999	EIF3H|HepG2	45
chr17	7577744	7578744	CCAT1|hela|ENSG00000161960|dwEE	chr17	7578005	7578089	FASTKD2|HepG2	84
chr17	7577744	7578744	CCAT1|hela|ENSG00000161960|dwEE	chr17	7577849	7577863	TBRG4|HepG2	14
chr17	7577744	7578744	CCAT1|hela|ENSG00000161960|dwEE	chr17	7578645	7578765	QKI|K562	99
chr17	7577744	7578744	CCAT1|hela|ENSG00000161960|dwEE	chr17	7578661	7578712	CSTF2|HepG2	51
chr17	7577744	7578744	CCAT1|hela|ENSG00000161960|dwEE	chr17	7577906	7577988	EFTUD2|K562	82
chr17	7577744	7578744	CCAT1|hela|ENSG00000161960|dwEE	chr17	7578036	7578075	FAM120A|HepG2	39
chr17	7577744	7578744	CCAT1|hela|ENSG00000161960|dwEE	chr17	7578040	7578082	SAFB2|K562	42
chr17	7577744	7578744	CCAT1|hela|ENSG00000161960|dwEE	chr17	7577826	7577852	FMR1|K562	26
chr17	7577744	7578744	CCAT1|hela|ENSG00000161960|dwEE	chr17	7578238	7578244	YBX3|K562	6
chr17	7577744	7578744	CCAT1|hela|ENSG00000161960|dwEE	chr17	7578037	7578058	SMNDC1|K562	21
chr17	7577744	7578744	CCAT1|hela|ENSG00000161960|dwEE	chr17	7578486	7578503	SUPV3L1|HepG2	17
chr17	7577744	7578744	CCAT1|hela|ENSG00000161960|dwEE	chr17	7577978	7578002	DDX42|K562	24
chr17	7577744	7578744	CCAT1|hela|ENSG00000161960|dwEE	chr17	7577854	7577892	YBX3|K562	38
chr17	7577744	7578744	CCAT1|hela|ENSG00000161960|dwEE	chr17	7577906	7577931	CDC40|HepG2	25
chr17	7577744	7578744	CCAT1|hela|ENSG00000161960|dwEE	chr17	7578522	7578571	FMR1|K562	49
chr17	7577744	7578744	CCAT1|hela|ENSG00000161960|dwEE	chr17	7578028	7578078	ZNF622|K562	50
chr17	7577744	7578744	CCAT1|hela|ENSG00000161960|dwEE	chr17	7578277	7578318	XRN2|K562	41
chr17	7577744	7578744	CCAT1|hela|ENSG00000161960|dwEE	chr17	7578534	7578589	SLTM|K562	55
chr17	7577744	7578744	CCAT1|hela|ENSG00000161960|dwEE	chr17	7577978	7577994	PPIG|HepG2	16
chr17	7577744	7578744	CCAT1|hela|ENSG00000161960|dwEE	chr17	7577833	7577846	PRPF8|K562	13
chr17	7577744	7578744	CCAT1|hela|ENSG00000161960|dwEE	chr17	7577826	7577841	GNL3|K562	15
chr17	7577744	7578744	CCAT1|hela|ENSG00000161960|dwEE	chr17	7577975	7578009	SMNDC1|K562	34
chr17	7577744	7578744	CCAT1|hela|ENSG00000161960|dwEE	chr17	7577830	7577871	EIF4G1|K562	41
chr17	7577744	7578744	CCAT1|hela|ENSG00000161960|dwEE	chr17	7578012	7578059	MTPAP|K562	47
chr17	7577744	7578744	CCAT1|hela|ENSG00000161960|dwEE	chr17	7578040	7578079	FXR2|K562	39
chr17	7577744	7578744	CCAT1|hela|ENSG00000161960|dwEE	chr17	7578060	7578094	SRSF9|HepG2	34
chr17	7577744	7578744	CCAT1|hela|ENSG00000161960|dwEE	chr17	7577952	7578065	TRA2A|HepG2	113
chr17	7577744	7578744	CCAT1|hela|ENSG00000161960|dwEE	chr17	7577826	7577840	LIN28B|K562	14
chr17	7577744	7578744	CCAT1|hela|ENSG00000161960|dwEE	chr17	7578231	7578304	PRPF8|K562	73
chr17	7577744	7578744	CCAT1|hela|ENSG00000161960|dwEE	chr17	7577964	7578021	U2AF2|K562	57
chr17	7577744	7578744	CCAT1|hela|ENSG00000161960|dwEE	chr17	7577894	7577932	PPIG|HepG2	38
chr17	7577744	7578744	CCAT1|hela|ENSG00000161960|dwEE	chr17	7577962	7578096	QKI|HepG2	134
chr17	7577744	7578744	CCAT1|hela|ENSG00000161960|dwEE	chr17	7578059	7578091	BCCIP|HepG2	32
chr17	7577744	7578744	CCAT1|hela|ENSG00000161960|dwEE	chr17	7578009	7578056	XRCC6|K562	47
chr17	7577744	7578744	CCAT1|hela|ENSG00000161960|dwEE	chr17	7578055	7578088	SUB1|HepG2	33
chr17	7577744	7578744	CCAT1|hela|ENSG00000161960|dwEE	chr17	7577968	7577994	LARP4|HepG2	26
chr17	7577744	7578744	CCAT1|hela|ENSG00000161960|dwEE	chr17	7578041	7578077	HNRNPM|K562	36
chr17	7577744	7578744	CCAT1|hela|ENSG00000161960|dwEE	chr17	7578054	7578066	SF3B1|K562	12
chr17	7577744	7578744	CCAT1|hela|ENSG00000161960|dwEE	chr17	7577871	7577885	AGGF1|HepG2	14
chr17	7577744	7578744	CCAT1|hela|ENSG00000161960|dwEE	chr17	7577968	7577992	DDX59|HepG2	24
chr17	7577744	7578744	CCAT1|hela|ENSG00000161960|dwEE	chr17	7578036	7578077	RPS11|K562	41
chr17	7577744	7578744	CCAT1|hela|ENSG00000161960|dwEE	chr17	7577954	7577960	PTBP1|K562	6
chr17	7577744	7578744	CCAT1|hela|ENSG00000161960|dwEE	chr17	7577953	7578009	RPS5|K562	56
chr17	7577744	7578744	CCAT1|hela|ENSG00000161960|dwEE	chr17	7578161	7578181	TROVE2|K562	20
chr17	7577744	7578744	CCAT1|hela|ENSG00000161960|dwEE	chr17	7578235	7578244	GRWD1|HepG2	9
chr17	7577744	7578744	CCAT1|hela|ENSG00000161960|dwEE	chr17	7578032	7578068	TBRG4|K562	36
chr17	7577744	7578744	CCAT1|hela|ENSG00000161960|dwEE	chr17	7578726	7578763	DDX6|K562	18
chr17	7577744	7578744	CCAT1|hela|ENSG00000161960|dwEE	chr17	7578009	7578092	XRCC6|K562	83
chr17	7577744	7578744	CCAT1|hela|ENSG00000161960|dwEE	chr17	7577970	7577991	HNRNPC|HepG2	21
chr17	7577744	7578744	CCAT1|hela|ENSG00000161960|dwEE	chr17	7578736	7578771	LSM11|K562	8
chr17	7577744	7578744	CCAT1|hela|ENSG00000161960|dwEE	chr17	7578024	7578059	IGF2BP1|K562	35
chr17	7577744	7578744	CCAT1|hela|ENSG00000161960|dwEE	chr17	7578055	7578091	EXOSC5|K562	36
chr17	7577744	7578744	CCAT1|hela|ENSG00000161960|dwEE	chr17	7577898	7577938	HNRNPA1|K562	40
chr17	7577744	7578744	CCAT1|hela|ENSG00000161960|dwEE	chr17	7578509	7578539	GRWD1|HepG2	30
chr17	7577744	7578744	CCAT1|hela|ENSG00000161960|dwEE	chr17	7578101	7578172	SF3B4|HepG2	71
chr17	7577744	7578744	CCAT1|hela|ENSG00000161960|dwEE	chr17	7578021	7578084	PRPF8|HepG2	63
chr17	7577744	7578744	CCAT1|hela|ENSG00000161960|dwEE	chr17	7578656	7578694	XPO5|HepG2	38
chr17	7577744	7578744	CCAT1|hela|ENSG00000161960|dwEE	chr17	7578006	7578090	GRSF1|HepG2	84
chr17	7577744	7578744	CCAT1|hela|ENSG00000161960|dwEE	chr17	7578630	7578714	DDX55|HepG2	84
chr17	7577744	7578744	CCAT1|hela|ENSG00000161960|dwEE	chr17	7578490	7578507	GRWD1|HepG2	17
chr17	7577744	7578744	CCAT1|hela|ENSG00000161960|dwEE	chr17	7578057	7578092	PTBP1|K562	35
chr17	7577744	7578744	CCAT1|hela|ENSG00000161960|dwEE	chr17	7577887	7577902	GRSF1|HepG2	15
chr17	7577744	7578744	CCAT1|hela|ENSG00000161960|dwEE	chr17	7578155	7578182	U2AF1|K562	27
chr17	7577744	7578744	CCAT1|hela|ENSG00000161960|dwEE	chr17	7578343	7578366	PPIG|HepG2	23
chr17	7577744	7578744	CCAT1|hela|ENSG00000161960|dwEE	chr17	7578602	7578662	CSTF2|HEK293	60
chr17	7577744	7578744	CCAT1|hela|ENSG00000161960|dwEE	chr17	7578050	7578082	PTBP1|HEK293T	32
chr17	7577744	7578744	CCAT1|hela|ENSG00000161960|dwEE	chr17	7578342	7578363	XRN2|K562	21
chr17	7577744	7578744	CCAT1|hela|ENSG00000161960|dwEE	chr17	7578662	7578693	DGCR8|HepG2	31
chr17	7577744	7578744	CCAT1|hela|ENSG00000161960|dwEE	chr17	7578048	7578074	CSTF2T|K562	26
chr17	7577744	7578744	CCAT1|hela|ENSG00000161960|dwEE	chr17	7577968	7577990	DROSHA|K562	22
chr17	7577744	7578744	CCAT1|hela|ENSG00000161960|dwEE	chr17	7578612	7578654	HNRNPL|HepG2	42
chr17	7577744	7578744	CCAT1|hela|ENSG00000161960|dwEE	chr17	7577963	7578006	XRN2|K562	43
chr17	7577744	7578744	CCAT1|hela|ENSG00000161960|dwEE	chr17	7577824	7577859	DGCR8|HepG2	35
chr17	7577744	7578744	CCAT1|hela|ENSG00000161960|dwEE	chr17	7578085	7578094	NKRF|HepG2	9
chr17	7577744	7578744	CCAT1|hela|ENSG00000161960|dwEE	chr17	7578674	7578706	SUGP2|HepG2	32
chr17	7577744	7578744	CCAT1|hela|ENSG00000161960|dwEE	chr17	7578541	7578572	IGF2BP3|HepG2	31
chr17	7577744	7578744	CCAT1|hela|ENSG00000161960|dwEE	chr17	7578037	7578075	TAF15|K562	38
chr17	7577744	7578744	CCAT1|hela|ENSG00000161960|dwEE	chr17	7578110	7578141	RBM5|HepG2	31
chr17	7577744	7578744	CCAT1|hela|ENSG00000161960|dwEE	chr17	7578684	7578698	PUM2|K562	14
chr17	7577744	7578744	CCAT1|hela|ENSG00000161960|dwEE	chr17	7578012	7578093	RBM22|HepG2	81
chr17	7577744	7578744	CCAT1|hela|ENSG00000161960|dwEE	chr17	7578107	7578141	U2AF2|HepG2	34
chr17	7577744	7578744	CCAT1|hela|ENSG00000161960|dwEE	chr17	7578022	7578031	SRSF1|K562	9
chr17	7577744	7578744	CCAT1|hela|ENSG00000161960|dwEE	chr17	7578028	7578037	SMNDC1|K562	9
chr17	7577744	7578744	CCAT1|hela|ENSG00000161960|dwEE	chr17	7578719	7578780	FUBP3|HepG2	25
chr17	7577744	7578744	CCAT1|hela|ENSG00000161960|dwEE	chr17	7578018	7578027	DKC1|HepG2	9
chr17	7577744	7578744	CCAT1|hela|ENSG00000161960|dwEE	chr17	7577986	7578012	TBRG4|K562	26
chr17	7577744	7578744	CCAT1|hela|ENSG00000161960|dwEE	chr17	7577960	7578004	SBDS|K562	44
chr17	7577744	7578744	CCAT1|hela|ENSG00000161960|dwEE	chr17	7577902	7577958	TIA1|K562	56
chr17	7577744	7578744	CCAT1|hela|ENSG00000161960|dwEE	chr17	7578012	7578020	PTBP1|K562	8
chr17	7577744	7578744	CCAT1|hela|ENSG00000161960|dwEE	chr17	7577894	7577954	TIA1|HepG2	60
chr17	7577744	7578744	CCAT1|hela|ENSG00000161960|dwEE	chr17	7578529	7578567	EIF4G2|K562	38
chr17	7577744	7578744	CCAT1|hela|ENSG00000161960|dwEE	chr17	7578472	7578536	FAM120A|K562	64
chr17	7577744	7578744	CCAT1|hela|ENSG00000161960|dwEE	chr17	7578526	7578579	PCBP2|HepG2	53
chr17	7577744	7578744	CCAT1|hela|ENSG00000161960|dwEE	chr17	7578019	7578083	RBFOX2|HepG2	64
chr17	7577744	7578744	CCAT1|hela|ENSG00000161960|dwEE	chr17	7577971	7578001	LARP4|K562	30
chr17	7577744	7578744	CCAT1|hela|ENSG00000161960|dwEE	chr17	7577967	7578006	FASTKD2|K562	39
chr17	7577744	7578744	CCAT1|hela|ENSG00000161960|dwEE	chr17	7578034	7578049	SMNDC1|HepG2	15
chr17	7577744	7578744	CCAT1|hela|ENSG00000161960|dwEE	chr17	7578023	7578056	RPS5|K562	33
chr17	7577744	7578744	CCAT1|hela|ENSG00000161960|dwEE	chr17	7578025	7578086	GRWD1|HepG2	61
chr17	7577744	7578744	CCAT1|hela|ENSG00000161960|dwEE	chr17	7578056	7578087	HNRNPA1|K562	31
chr17	7577744	7578744	CCAT1|hela|ENSG00000161960|dwEE	chr17	7578602	7578662	CPSF7|HEK293	60
chr17	7577744	7578744	CCAT1|hela|ENSG00000161960|dwEE	chr17	7578218	7578243	UCHL5|K562	25
chr17	7577744	7578744	CCAT1|hela|ENSG00000161960|dwEE	chr17	7578523	7578580	PCBP2|HepG2	57
chr17	7577744	7578744	CCAT1|hela|ENSG00000161960|dwEE	chr17	7578342	7578375	UCHL5|K562	33
chr17	7577744	7578744	CCAT1|hela|ENSG00000161960|dwEE	chr17	7577975	7577990	GRSF1|HepG2	15
chr17	7577744	7578744	CCAT1|hela|ENSG00000161960|dwEE	chr17	7578033	7578067	SF3B4|HepG2	34
chr17	7577744	7578744	CCAT1|hela|ENSG00000161960|dwEE	chr17	7578170	7578178	ZNF622|K562	8
chr17	7577744	7578744	CCAT1|hela|ENSG00000161960|dwEE	chr17	7578344	7578365	SND1|K562	21
chr17	7577744	7578744	CCAT1|hela|ENSG00000161960|dwEE	chr17	7578664	7578704	HNRNPL|HepG2	40
chr17	7577744	7578744	CCAT1|hela|ENSG00000161960|dwEE	chr17	7578516	7578561	HNRNPL|K562	45
chr17	7577744	7578744	CCAT1|hela|ENSG00000161960|dwEE	chr17	7578022	7578086	DDX24|K562	64
chr17	7577744	7578744	CCAT1|hela|ENSG00000161960|dwEE	chr17	7578010	7578091	AGGF1|K562	81
chr17	7577744	7578744	CCAT1|hela|ENSG00000161960|dwEE	chr17	7577956	7577962	SND1|K562	6
chr17	7577744	7578744	CCAT1|hela|ENSG00000161960|dwEE	chr17	7577959	7578008	LSM11|HepG2	49
chr17	7577744	7578744	CCAT1|hela|ENSG00000161960|dwEE	chr17	7577972	7578007	DDX24|K562	35
chr17	7577744	7578744	CCAT1|hela|ENSG00000161960|dwEE	chr17	7577751	7577768	DDX42|K562	17
chr17	7577744	7578744	CCAT1|hela|ENSG00000161960|dwEE	chr17	7577826	7577872	ILF3|K562	46
chr17	7577744	7578744	CCAT1|hela|ENSG00000161960|dwEE	chr17	7578436	7578469	SND1|K562	33
chr17	7577744	7578744	CCAT1|hela|ENSG00000161960|dwEE	chr17	7577968	7578005	FASTKD2|HepG2	37
chr17	7577744	7578744	CCAT1|hela|ENSG00000161960|dwEE	chr17	7578659	7578686	HNRNPL|K562	27
chr17	7577744	7578744	CCAT1|hela|ENSG00000161960|dwEE	chr17	7578008	7578058	RBM5|HepG2	50
chr17	7577744	7578744	CCAT1|hela|ENSG00000161960|dwEE	chr17	7577828	7577845	SND1|K562	17
chr17	7577744	7578744	CCAT1|hela|ENSG00000161960|dwEE	chr17	7577959	7578002	BUD13|HepG2	43
chr17	7577744	7578744	CCAT1|hela|ENSG00000161960|dwEE	chr17	7578469	7578516	LARP4|HepG2	47
chr17	7577744	7578744	CCAT1|hela|ENSG00000161960|dwEE	chr17	7578166	7578172	HNRNPA1|HepG2	6
chr17	7577744	7578744	CCAT1|hela|ENSG00000161960|dwEE	chr17	7578277	7578308	SF3B4|HepG2	31
chr17	7577744	7578744	CCAT1|hela|ENSG00000161960|dwEE	chr17	7577716	7577783	EFTUD2|HepG2	39
chr17	7577744	7578744	CCAT1|hela|ENSG00000161960|dwEE	chr17	7577954	7577996	PTBP1|HepG2	42
chr17	7577744	7578744	CCAT1|hela|ENSG00000161960|dwEE	chr17	7577960	7577998	CSTF2|HepG2	38
chr17	7577744	7578744	CCAT1|hela|ENSG00000161960|dwEE	chr17	7578602	7578662	TIAL1|HeLa	60
chr17	7577744	7578744	CCAT1|hela|ENSG00000161960|dwEE	chr17	7578036	7578095	ILF3|HepG2	59
chr17	7577744	7578744	CCAT1|hela|ENSG00000161960|dwEE	chr17	7578005	7578084	CSTF2T|HepG2	79
chr17	7577744	7578744	CCAT1|hela|ENSG00000161960|dwEE	chr17	7578000	7578037	RBM15|K562	37
chr17	7577744	7578744	CCAT1|hela|ENSG00000161960|dwEE	chr17	7578063	7578076	DGCR8|HepG2	13
chr17	7577744	7578744	CCAT1|hela|ENSG00000161960|dwEE	chr17	7578011	7578062	U2AF1|HepG2	51
chr17	7577744	7578744	CCAT1|hela|ENSG00000161960|dwEE	chr17	7578020	7578061	PTBP1|K562	41
chr17	7577744	7578744	CCAT1|hela|ENSG00000161960|dwEE	chr17	7577831	7577889	SRSF1|K562	58
chr17	7577744	7578744	CCAT1|hela|ENSG00000161960|dwEE	chr17	7578010	7578014	NOLC1|HepG2	4
chr17	7577744	7578744	CCAT1|hela|ENSG00000161960|dwEE	chr17	7578716	7578720	TBRG4|HepG2	4
chr17	7577744	7578744	CCAT1|hela|ENSG00000161960|dwEE	chr17	7578437	7578455	DDX6|K562	18
chr17	7577744	7578744	CCAT1|hela|ENSG00000161960|dwEE	chr17	7578027	7578055	SF3B1|K562	28
chr17	7577744	7578744	CCAT1|hela|ENSG00000161960|dwEE	chr17	7577855	7577907	LIN28B|HepG2	52
chr17	7577744	7578744	CCAT1|hela|ENSG00000161960|dwEE	chr17	7578012	7578030	HNRNPUL1|K562	18
chr17	7577744	7578744	CCAT1|hela|ENSG00000161960|dwEE	chr17	7577923	7577928	GRWD1|HepG2	5
chr17	7577744	7578744	CCAT1|hela|ENSG00000161960|dwEE	chr17	7577900	7577920	UCHL5|HepG2	20
chr17	7577744	7578744	CCAT1|hela|ENSG00000161960|dwEE	chr17	7578027	7578053	PTBP1|HepG2	26
chr17	7577744	7578744	CCAT1|hela|ENSG00000161960|dwEE	chr17	7578677	7578685	FXR2|K562	8
chr17	7577744	7578744	CCAT1|hela|ENSG00000161960|dwEE	chr17	7578028	7578094	DDX55|K562	66
chr17	7577744	7578744	CCAT1|hela|ENSG00000161960|dwEE	chr17	7577853	7577898	LIN28B|HepG2	45
chr17	7577744	7578744	CCAT1|hela|ENSG00000161960|dwEE	chr17	7577736	7577745	HNRNPM|K562	1
chr17	7577744	7578744	CCAT1|hela|ENSG00000161960|dwEE	chr17	7578666	7578778	QKI|K562	78
chr17	7577744	7578744	CCAT1|hela|ENSG00000161960|dwEE	chr17	7577825	7577882	ELAVL1|HEK293	57
chr17	7577744	7578744	CCAT1|hela|ENSG00000161960|dwEE	chr17	7578059	7578091	MTPAP|K562	32
chr17	7577744	7578744	CCAT1|hela|ENSG00000161960|dwEE	chr17	7578028	7578084	RPS3|K562	56
chr17	7577744	7578744	CCAT1|hela|ENSG00000161960|dwEE	chr17	7577958	7578004	FTO|K562	46
chr17	7577744	7578744	CCAT1|hela|ENSG00000161960|dwEE	chr17	7577979	7578006	AARS|K562	27
chr17	7577744	7578744	CCAT1|hela|ENSG00000161960|dwEE	chr17	7577893	7577911	HNRNPA1|HepG2	18
chr17	7577744	7578744	CCAT1|hela|ENSG00000161960|dwEE	chr17	7578032	7578081	RBFOX2|K562	49
chr17	7577744	7578744	CCAT1|hela|ENSG00000161960|dwEE	chr17	7578656	7578698	TIA1|HepG2	42
chr17	7577744	7578744	CCAT1|hela|ENSG00000161960|dwEE	chr17	7578602	7578662	CSTF2T|HEK293	60
chr17	7577744	7578744	CCAT1|hela|ENSG00000161960|dwEE	chr17	7577875	7577921	UCHL5|K562	46
chr17	7577744	7578744	CCAT1|hela|ENSG00000161960|dwEE	chr17	7578051	7578067	FMR1|K562	16
chr17	7577744	7578744	CCAT1|hela|ENSG00000161960|dwEE	chr17	7578520	7578564	GRWD1|HepG2	44
chr17	7577744	7578744	CCAT1|hela|ENSG00000161960|dwEE	chr17	7577826	7577856	UCHL5|HepG2	30
chr17	7577744	7578744	CCAT1|hela|ENSG00000161960|dwEE	chr17	7578234	7578242	TAF15|HepG2	8
chr17	7577744	7578744	CCAT1|hela|ENSG00000161960|dwEE	chr17	7577978	7578013	LARP4|K562	35
chr17	7577744	7578744	CCAT1|hela|ENSG00000161960|dwEE	chr17	7577963	7577978	KHDRBS1|K562	15
chr17	7577744	7578744	CCAT1|hela|ENSG00000161960|dwEE	chr17	7578656	7578705	CSTF2|HepG2	49
chr17	7577744	7578744	CCAT1|hela|ENSG00000161960|dwEE	chr17	7577962	7577996	SMNDC1|K562	34
chr17	7577744	7578744	CCAT1|hela|ENSG00000161960|dwEE	chr17	7577966	7578007	BUD13|K562	41
chr17	7577744	7578744	CCAT1|hela|ENSG00000161960|dwEE	chr17	7578044	7578091	ZRANB2|K562	47
chr17	7577744	7578744	CCAT1|hela|ENSG00000161960|dwEE	chr17	7578015	7578092	HNRNPC|HepG2	77
chr17	7577744	7578744	CCAT1|hela|ENSG00000161960|dwEE	chr17	7578043	7578074	CPSF6|K562	31
chr17	7577744	7578744	CCAT1|hela|ENSG00000161960|dwEE	chr17	7578050	7578082	NUDT21|HEK293	32
chr17	7577744	7578744	CCAT1|hela|ENSG00000161960|dwEE	chr17	7578163	7578182	FMR1|K562	19
chr17	7577744	7578744	CCAT1|hela|ENSG00000161960|dwEE	chr17	7578006	7578092	GEMIN5|K562	86
chr17	7577744	7578744	CCAT1|hela|ENSG00000161960|dwEE	chr17	7578014	7578090	UCHL5|HepG2	76
chr17	7577744	7578744	CCAT1|hela|ENSG00000161960|dwEE	chr17	7577865	7577880	RPS3|HepG2	15
chr17	7577744	7578744	CCAT1|hela|ENSG00000161960|dwEE	chr17	7578067	7578087	UCHL5|HepG2	20
chr17	7577744	7578744	CCAT1|hela|ENSG00000161960|dwEE	chr17	7578021	7578064	RBM5|HepG2	43
chr17	7577744	7578744	CCAT1|hela|ENSG00000161960|dwEE	chr17	7578000	7578013	EIF3H|HepG2	13
chr17	7577744	7578744	CCAT1|hela|ENSG00000161960|dwEE	chr17	7578024	7578055	LIN28B|HepG2	31
chr17	7577744	7578744	CCAT1|hela|ENSG00000161960|dwEE	chr17	7577998	7578011	UCHL5|HepG2	13
chr17	7577744	7578744	CCAT1|hela|ENSG00000161960|dwEE	chr17	7578505	7578516	DDX55|HepG2	11
chr17	7577744	7578744	CCAT1|hela|ENSG00000161960|dwEE	chr17	7578056	7578095	LARP7|HepG2	39
chr17	7577744	7578744	CCAT1|hela|ENSG00000161960|dwEE	chr17	7578667	7578698	PCBP2|HepG2	31
chr17	7577744	7578744	CCAT1|hela|ENSG00000161960|dwEE	chr17	7578067	7578086	YWHAG|K562	19
chr17	7577744	7578744	CCAT1|hela|ENSG00000161960|dwEE	chr17	7578423	7578466	ZNF622|K562	43
chr17	7577744	7578744	CCAT1|hela|ENSG00000161960|dwEE	chr17	7578478	7578570	IGF2BP2|K562	92
chr17	7577744	7578744	CCAT1|hela|ENSG00000161960|dwEE	chr17	7578033	7578037	DKC1|HepG2	4
chr17	7577744	7578744	CCAT1|hela|ENSG00000161960|dwEE	chr17	7577886	7577979	PRPF8|K562	93
chr17	7577744	7578744	CCAT1|hela|ENSG00000161960|dwEE	chr17	7578014	7578091	EWSR1|K562	77
chr17	7577744	7578744	CCAT1|hela|ENSG00000161960|dwEE	chr17	7578471	7578513	YBX3|K562	42
chr17	7577744	7578744	CCAT1|hela|ENSG00000161960|dwEE	chr17	7578164	7578175	FMR1|K562	11
chr17	7577744	7578744	CCAT1|hela|ENSG00000161960|dwEE	chr17	7578470	7578533	LSM11|HepG2	63
chr17	7577744	7578744	CCAT1|hela|ENSG00000161960|dwEE	chr17	7578023	7578081	GRSF1|HepG2	58
chr17	7577744	7578744	CCAT1|hela|ENSG00000161960|dwEE	chr17	7578163	7578184	UCHL5|HepG2	21
chr17	7577744	7578744	CCAT1|hela|ENSG00000161960|dwEE	chr17	7577962	7578018	SRSF1|HepG2	56
chr17	7577744	7578744	CCAT1|hela|ENSG00000161960|dwEE	chr17	7577959	7578007	SMNDC1|HepG2	48
chr17	7577744	7578744	CCAT1|hela|ENSG00000161960|dwEE	chr17	7578151	7578197	U2AF2|K562	46
chr17	7577744	7578744	CCAT1|hela|ENSG00000161960|dwEE	chr17	7578674	7578702	CSTF2T|K562	28
chr17	7577744	7578744	CCAT1|hela|ENSG00000161960|dwEE	chr17	7578672	7578688	FASTKD2|HepG2	16
chr17	7577744	7578744	CCAT1|hela|ENSG00000161960|dwEE	chr17	7578602	7578642	FIP1L1|HEK293	40
chr17	7577744	7578744	CCAT1|hela|ENSG00000161960|dwEE	chr17	7577962	7578007	AKAP8L|K562	45
chr17	7577744	7578744	CCAT1|hela|ENSG00000161960|dwEE	chr17	7578341	7578342	SUGP2|HepG2	1
chr17	7577744	7578744	CCAT1|hela|ENSG00000161960|dwEE	chr17	7578084	7578094	SMNDC1|HepG2	10
chr17	7577744	7578744	CCAT1|hela|ENSG00000161960|dwEE	chr17	7578225	7578242	HNRNPU|K562	17
chr17	7577744	7578744	CCAT1|hela|ENSG00000161960|dwEE	chr17	7578010	7578090	DDX3X|HepG2	80
chr17	7577744	7578744	CCAT1|hela|ENSG00000161960|dwEE	chr17	7578222	7578237	CSTF2T|K562	15
chr17	7577744	7578744	CCAT1|hela|ENSG00000161960|dwEE	chr17	7577853	7577906	LIN28B|K562	53
chr17	7577744	7578744	CCAT1|hela|ENSG00000161960|dwEE	chr17	7577854	7577875	FXR1|K562	21
chr17	7577744	7578744	CCAT1|hela|ENSG00000161960|dwEE	chr17	7578164	7578172	QKI|HepG2	8
chr17	7577744	7578744	CCAT1|hela|ENSG00000161960|dwEE	chr17	7577896	7577916	ZNF622|K562	20
chr17	7577744	7578744	CCAT1|hela|ENSG00000161960|dwEE	chr17	7578289	7578321	DDX42|K562	32
chr17	7577744	7578744	CCAT1|hela|ENSG00000161960|dwEE	chr17	7577897	7577916	SUB1|HepG2	19
chr17	7577744	7578744	CCAT1|hela|ENSG00000161960|dwEE	chr17	7577962	7578005	SMNDC1|HepG2	43
chr17	7577744	7578744	CCAT1|hela|ENSG00000161960|dwEE	chr17	7578675	7578711	HNRNPK|HepG2	36
chr17	7577744	7578744	CCAT1|hela|ENSG00000161960|dwEE	chr17	7577837	7577865	HLTF|K562	28
chr17	7577744	7578744	CCAT1|hela|ENSG00000161960|dwEE	chr17	7578534	7578559	DHX30|HepG2	25
chr17	7577744	7578744	CCAT1|hela|ENSG00000161960|dwEE	chr17	7578023	7578082	EWSR1|K562	59
chr17	7577744	7578744	CCAT1|hela|ENSG00000161960|dwEE	chr17	7578659	7578699	RBM15|HepG2	40
chr17	7577744	7578744	CCAT1|hela|ENSG00000161960|dwEE	chr17	7578210	7578244	GRWD1|HepG2	34
chr17	7577744	7578744	CCAT1|hela|ENSG00000161960|dwEE	chr17	7578668	7578697	RBM15|K562	29
chr17	7577744	7578744	CCAT1|hela|ENSG00000161960|dwEE	chr17	7578038	7578076	DDX42|K562	38
chr17	7577744	7578744	CCAT1|hela|ENSG00000161960|dwEE	chr17	7578060	7578092	NSUN2|K562	32
chr17	7577744	7578744	CCAT1|hela|ENSG00000161960|dwEE	chr17	7578022	7578086	SND1|HepG2	64
chr17	7577744	7578744	CCAT1|hela|ENSG00000161960|dwEE	chr17	7578217	7578231	UCHL5|HepG2	14
chr17	7577744	7578744	CCAT1|hela|ENSG00000161960|dwEE	chr17	7578530	7578566	HNRNPU|K562	36
chr17	7577744	7578744	CCAT1|hela|ENSG00000161960|dwEE	chr17	7578347	7578370	KHDRBS1|K562	23
chr17	7577744	7578744	CCAT1|hela|ENSG00000161960|dwEE	chr17	7577909	7577917	FXR2|K562	8
chr17	7577744	7578744	CCAT1|hela|ENSG00000161960|dwEE	chr17	7578019	7578080	NOL12|HepG2	61
chr17	7577744	7578744	CCAT1|hela|ENSG00000161960|dwEE	chr17	7578164	7578182	HNRNPA1|K562	18
chr17	7577744	7578744	CCAT1|hela|ENSG00000161960|dwEE	chr17	7578034	7578092	GNL3|K562	58
chr17	7577744	7578744	CCAT1|hela|ENSG00000161960|dwEE	chr17	7577961	7578005	CSTF2T|HepG2	44
chr17	7577744	7578744	CCAT1|hela|ENSG00000161960|dwEE	chr17	7577832	7577845	CSTF2T|K562	13
chr17	7577744	7578744	CCAT1|hela|ENSG00000161960|dwEE	chr17	7578039	7578068	IGF2BP1|HepG2	29
chr17	7577744	7578744	CCAT1|hela|ENSG00000161960|dwEE	chr17	7578029	7578081	NCBP2|K562	52
chr17	7577744	7578744	CCAT1|hela|ENSG00000161960|dwEE	chr17	7578108	7578149	SF3A3|HepG2	41
chr17	7577744	7578744	CCAT1|hela|ENSG00000161960|dwEE	chr17	7577820	7577858	PRPF8|K562	38
chr17	7577744	7578744	CCAT1|hela|ENSG00000161960|dwEE	chr17	7578672	7578703	CSTF2T|HepG2	31
chr17	7577744	7578744	CCAT1|hela|ENSG00000161960|dwEE	chr17	7578484	7578570	IGF2BP3|HepG2	86
chr17	7577744	7578744	CCAT1|hela|ENSG00000161960|dwEE	chr17	7578168	7578182	LARP4|HepG2	14
chr17	7577744	7578744	CCAT1|hela|ENSG00000161960|dwEE	chr17	7577997	7578016	NOLC1|K562	19
chr17	7577744	7578744	CCAT1|hela|ENSG00000161960|dwEE	chr17	7577953	7578006	GPKOW|K562	53
chr17	7577744	7578744	CCAT1|hela|ENSG00000161960|dwEE	chr17	7578028	7578076	DHX30|K562	48
chr17	7577744	7578744	CCAT1|hela|ENSG00000161960|dwEE	chr17	7578160	7578183	U2AF1|HepG2	23
chr17	7577744	7578744	CCAT1|hela|ENSG00000161960|dwEE	chr17	7578068	7578070	DKC1|HepG2	2
chr17	7577744	7578744	CCAT1|hela|ENSG00000161960|dwEE	chr17	7578024	7578068	DDX6|K562	44
chr17	7577744	7578744	CCAT1|hela|ENSG00000161960|dwEE	chr17	7578426	7578470	LARP4|HepG2	44
chr17	7577744	7578744	CCAT1|hela|ENSG00000161960|dwEE	chr17	7577825	7577838	LIN28B|HepG2	13
chr17	7577744	7578744	CCAT1|hela|ENSG00000161960|dwEE	chr17	7577831	7577856	HNRNPA1|K562	25
chr17	7577744	7578744	CCAT1|hela|ENSG00000161960|dwEE	chr17	7578342	7578375	EIF4G2|K562	33
chr17	7577744	7578744	CCAT1|hela|ENSG00000161960|dwEE	chr17	7577961	7577995	AGGF1|K562	34
chr17	7577744	7578744	CCAT1|hela|ENSG00000161960|dwEE	chr17	7578344	7578369	YBX3|K562	25
chr17	7577744	7578744	CCAT1|hela|ENSG00000161960|dwEE	chr17	7577827	7577875	UCHL5|K562	48
chr17	7577744	7578744	CCAT1|hela|ENSG00000161960|dwEE	chr17	7578017	7578030	AGGF1|HepG2	13
chr17	7577744	7578744	CCAT1|hela|ENSG00000161960|dwEE	chr17	7578029	7578092	DDX3X|K562	63
chr17	7577744	7578744	CCAT1|hela|ENSG00000161960|dwEE	chr17	7577966	7577994	RBM27|K562	28
chr17	7577744	7578744	CCAT1|hela|ENSG00000161960|dwEE	chr17	7577830	7577879	ZNF622|K562	49
chr17	7577744	7578744	CCAT1|hela|ENSG00000161960|dwEE	chr17	7578200	7578238	YBX3|K562	38
chr17	7577744	7578744	CCAT1|hela|ENSG00000161960|dwEE	chr17	7577952	7578001	CDC40|HepG2	49
chr17	7577744	7578744	CCAT1|hela|ENSG00000161960|dwEE	chr17	7578020	7578079	NKRF|HepG2	59
chr17	7577744	7578744	CCAT1|hela|ENSG00000161960|dwEE	chr17	7578169	7578181	IGF2BP3|HepG2	12
chr17	7577744	7578744	CCAT1|hela|ENSG00000161960|dwEE	chr17	7578164	7578187	YBX3|K562	23
chr17	7577744	7578744	CCAT1|hela|ENSG00000161960|dwEE	chr17	7578027	7578067	UCHL5|HepG2	40
chr17	7577744	7578744	CCAT1|hela|ENSG00000161960|dwEE	chr17	7578019	7578136	PRPF8|K562	117
chr17	7577744	7578744	CCAT1|hela|ENSG00000161960|dwEE	chr17	7578622	7578639	DDX55|HepG2	17
chr17	7577744	7578744	CCAT1|hela|ENSG00000161960|dwEE	chr17	7578039	7578085	SRSF1|K562	46
chr17	7577744	7578744	CCAT1|hela|ENSG00000161960|dwEE	chr17	7577936	7577962	AGO2|HeLa	26
chr17	7577744	7578744	CCAT1|hela|ENSG00000161960|dwEE	chr17	7578164	7578167	DDX55|K562	3
chr17	7577744	7578744	CCAT1|hela|ENSG00000161960|dwEE	chr17	7577964	7578012	U2AF1|K562	48
chr17	7577744	7578744	CCAT1|hela|ENSG00000161960|dwEE	chr17	7578020	7578027	DKC1|HepG2	7
chr17	7577744	7578744	CCAT1|hela|ENSG00000161960|dwEE	chr17	7578347	7578381	DDX42|K562	34
chr17	7577744	7578744	CCAT1|hela|ENSG00000161960|dwEE	chr17	7578168	7578178	DGCR8|HepG2	10
chr17	7577744	7578744	CCAT1|hela|ENSG00000161960|dwEE	chr17	7578536	7578573	FAM120A|K562	37
chr17	7577744	7578744	CCAT1|hela|ENSG00000161960|dwEE	chr17	7577974	7578012	XRN2|HepG2	38
chr17	7577744	7578744	CCAT1|hela|ENSG00000161960|dwEE	chr17	7578428	7578471	LSM11|HepG2	43
chr17	7577744	7578744	CCAT1|hela|ENSG00000161960|dwEE	chr17	7577826	7577828	RPS5|HepG2	2
chr17	7577744	7578744	CCAT1|hela|ENSG00000161960|dwEE	chr17	7577957	7578008	RBFOX2|K562	51
chr17	7577744	7578744	CCAT1|hela|ENSG00000161960|dwEE	chr17	7578069	7578092	RBM5|HepG2	23
chr17	7577744	7578744	CCAT1|hela|ENSG00000161960|dwEE	chr17	7577997	7578011	PTBP1|K562	14
chr17	7577744	7578744	CCAT1|hela|ENSG00000161960|dwEE	chr17	7578088	7578092	HNRNPUL1|K562	4
chr17	7577744	7578744	CCAT1|hela|ENSG00000161960|dwEE	chr17	7577829	7577843	PPIG|HepG2	14
chr17	7577744	7578744	CCAT1|hela|ENSG00000161960|dwEE	chr17	7578488	7578501	SLTM|K562	13
chr17	7577744	7578744	CCAT1|hela|ENSG00000161960|dwEE	chr17	7578017	7578088	FASTKD2|HepG2	71
chr17	7577744	7578744	CCAT1|hela|ENSG00000161960|dwEE	chr17	7577826	7577853	LIN28B|K562	27
chr17	7577744	7578744	CCAT1|hela|ENSG00000161960|dwEE	chr17	7577862	7577928	PPIG|HepG2	66
chr17	7577744	7578744	CCAT1|hela|ENSG00000161960|dwEE	chr17	7578030	7578057	HNRNPUL1|K562	27
chr17	7577744	7578744	CCAT1|hela|ENSG00000161960|dwEE	chr17	7577954	7577959	HNRNPUL1|K562	5
chr17	7577744	7578744	CCAT1|hela|ENSG00000161960|dwEE	chr17	7577901	7577916	FMR1|K562	15
chr17	7577744	7578744	CCAT1|hela|ENSG00000161960|dwEE	chr17	7577831	7577848	RBM15|K562	17
chr17	7577744	7578744	CCAT1|hela|ENSG00000161960|dwEE	chr17	7578021	7578088	BUD13|HepG2	67
chr17	7577744	7578744	CCAT1|hela|ENSG00000161960|dwEE	chr17	7577979	7577993	SUPV3L1|HepG2	14
chr17	7577744	7578744	CCAT1|hela|ENSG00000161960|dwEE	chr17	7578276	7578325	XRN2|K562	49
chr17	7577744	7578744	CCAT1|hela|ENSG00000161960|dwEE	chr17	7578025	7578077	AGGF1|HepG2	52
chr17	7577744	7578744	CCAT1|hela|ENSG00000161960|dwEE	chr17	7578037	7578087	XRN2|HepG2	50
chr17	7577744	7578744	CCAT1|hela|ENSG00000161960|dwEE	chr17	7577982	7577987	SAFB2|K562	5
chr17	7577744	7578744	CCAT1|hela|ENSG00000161960|dwEE	chr17	7577836	7577850	IGF2BP2|K562	14
chr17	7577744	7578744	CCAT1|hela|ENSG00000161960|dwEE	chr17	7578340	7578355	FAM120A|K562	15
chr17	7577744	7578744	CCAT1|hela|ENSG00000161960|dwEE	chr17	7577829	7577836	GTF2F1|HepG2	7
chr17	7577744	7578744	CCAT1|hela|ENSG00000161960|dwEE	chr17	7578011	7578024	PTBP1|K562	13
chr17	7577744	7578744	CCAT1|hela|ENSG00000161960|dwEE	chr17	7578534	7578569	RBFOX2|HepG2	35
chr17	7577744	7578744	CCAT1|hela|ENSG00000161960|dwEE	chr17	7578069	7578085	HNRNPUL1|K562	16
chr17	7577744	7578744	CCAT1|hela|ENSG00000161960|dwEE	chr17	7578015	7578094	LSM11|K562	79
chr17	7577744	7578744	CCAT1|hela|ENSG00000161960|dwEE	chr17	7577956	7578005	RPS3|K562	49
chr17	7577744	7578744	CCAT1|hela|ENSG00000161960|dwEE	chr17	7578676	7578762	FIP1L1|HEK293	68
chr17	7577744	7578744	CCAT1|hela|ENSG00000161960|dwEE	chr17	7578066	7578087	TROVE2|HepG2	21
chr17	7577744	7578744	CCAT1|hela|ENSG00000161960|dwEE	chr17	7578013	7578035	BCCIP|HepG2	22
chr17	7577744	7578744	CCAT1|hela|ENSG00000161960|dwEE	chr17	7578113	7578135	U2AF2|HepG2	22
chr17	7577744	7578744	CCAT1|hela|ENSG00000161960|dwEE	chr17	7578539	7578563	GRWD1|HepG2	24
chr17	7577744	7578744	CCAT1|hela|ENSG00000161960|dwEE	chr17	7578058	7578069	RBM5|HepG2	11
chr17	7577744	7578744	CCAT1|hela|ENSG00000161960|dwEE	chr17	7578063	7578092	EXOSC5|K562	29
chr17	7577744	7578744	CCAT1|hela|ENSG00000161960|dwEE	chr17	7578014	7578055	NOLC1|HepG2	41
chr17	7577744	7578744	CCAT1|hela|ENSG00000161960|dwEE	chr17	7578342	7578346	HNRNPA1|K562	4
chr17	7577744	7578744	CCAT1|hela|ENSG00000161960|dwEE	chr17	7578729	7578770	HNRNPK|K562	15
chr17	7577744	7578744	CCAT1|hela|ENSG00000161960|dwEE	chr17	7578352	7578369	ZNF622|K562	17
chr17	7577744	7578744	CCAT1|hela|ENSG00000161960|dwEE	chr17	7577898	7577917	IGF2BP1|K562	19
chr17	7577744	7578744	CCAT1|hela|ENSG00000161960|dwEE	chr17	7578057	7578069	HNRNPUL1|K562	12
chr17	7577744	7578744	CCAT1|hela|ENSG00000161960|dwEE	chr17	7578347	7578358	PPIG|HepG2	11
chr17	7577744	7578744	CCAT1|hela|ENSG00000161960|dwEE	chr17	7577899	7577933	EFTUD2|HepG2	34
chr17	7577744	7578744	CCAT1|hela|ENSG00000161960|dwEE	chr17	7578034	7578076	FKBP4|HepG2	42
chr17	7577744	7578744	CCAT1|hela|ENSG00000161960|dwEE	chr17	7578731	7578760	KHDRBS1|K562	13
chr17	7577744	7578744	CCAT1|hela|ENSG00000161960|dwEE	chr17	7578020	7578083	HNRNPUL1|K562	63
chr17	7577744	7578744	CCAT1|hela|ENSG00000161960|dwEE	chr17	7577946	7577985	HNRNPA1|HepG2	39
chr17	7577744	7578744	CCAT1|hela|ENSG00000161960|dwEE	chr17	7577954	7578015	LARP7|K562	61
chr17	7577744	7578744	CCAT1|hela|ENSG00000161960|dwEE	chr17	7578104	7578141	RBM5|HepG2	37
chr17	7577744	7578744	CCAT1|hela|ENSG00000161960|dwEE	chr17	7577950	7578011	SF3B4|K562	61
chr17	7577744	7578744	CCAT1|hela|ENSG00000161960|dwEE	chr17	7578021	7578061	METAP2|K562	40
chr17	7577744	7578744	CCAT1|hela|ENSG00000161960|dwEE	chr17	7578660	7578708	IGF2BP3|HepG2	48
chr17	7577744	7578744	CCAT1|hela|ENSG00000161960|dwEE	chr17	7578515	7578559	SRSF1|HepG2	44
chr17	7577744	7578744	CCAT1|hela|ENSG00000161960|dwEE	chr17	7578087	7578091	TRA2A|K562	4
chr17	7577744	7578744	CCAT1|hela|ENSG00000161960|dwEE	chr17	7578017	7578079	SFPQ|HepG2	62
chr17	7577744	7578744	CCAT1|hela|ENSG00000161960|dwEE	chr17	7578043	7578047	HNRNPU|K562	4
chr17	7577744	7578744	CCAT1|hela|ENSG00000161960|dwEE	chr17	7578041	7578084	U2AF1|K562	43
chr17	7577744	7578744	CCAT1|hela|ENSG00000161960|dwEE	chr17	7577956	7578012	MTPAP|K562	56
chr17	7577744	7578744	CCAT1|hela|ENSG00000161960|dwEE	chr17	7578050	7578057	NKRF|HepG2	7
chr17	7577744	7578744	CCAT1|hela|ENSG00000161960|dwEE	chr17	7578031	7578080	NONO|K562	49
chr17	7577744	7578744	CCAT1|hela|ENSG00000161960|dwEE	chr17	7577954	7577997	NOLC1|K562	43
chr17	7577744	7578744	CCAT1|hela|ENSG00000161960|dwEE	chr17	7578034	7578114	PRPF8|K562	80
chr17	7577744	7578744	CCAT1|hela|ENSG00000161960|dwEE	chr17	7578055	7578084	SMNDC1|HepG2	29
chr17	7577744	7578744	CCAT1|hela|ENSG00000161960|dwEE	chr17	7578523	7578576	SAFB2|K562	53
chr17	7577744	7578744	CCAT1|hela|ENSG00000161960|dwEE	chr17	7578028	7578057	HNRNPUL1|HepG2	29
chr17	7577744	7578744	CCAT1|hela|ENSG00000161960|dwEE	chr17	7578030	7578081	TROVE2|K562	51
chr17	7577744	7578744	CCAT1|hela|ENSG00000161960|dwEE	chr17	7578030	7578081	HNRNPK|HepG2	51
chr17	7577744	7578744	CCAT1|hela|ENSG00000161960|dwEE	chr17	7577826	7577851	U2AF2|K562	25
chr17	7577744	7578744	CCAT1|hela|ENSG00000161960|dwEE	chr17	7578286	7578288	HNRNPK|HepG2	2
chr17	7577744	7578744	CCAT1|hela|ENSG00000161960|dwEE	chr17	7577832	7577842	DHX30|HepG2	10
chr17	7577744	7578744	CCAT1|hela|ENSG00000161960|dwEE	chr17	7578005	7578057	SMNDC1|HepG2	52
chr17	7577744	7578744	CCAT1|hela|ENSG00000161960|dwEE	chr17	7578734	7578789	QKI|HepG2	10
chr17	7577744	7578744	CCAT1|hela|ENSG00000161960|dwEE	chr17	7577993	7578002	NOLC1|HepG2	9
chr17	7577744	7578744	CCAT1|hela|ENSG00000161960|dwEE	chr17	7578421	7578487	GRWD1|HepG2	66
chr17	7577744	7578744	CCAT1|hela|ENSG00000161960|dwEE	chr17	7578044	7578107	EFTUD2|HepG2	63
chr17	7577744	7578744	CCAT1|hela|ENSG00000161960|dwEE	chr17	7578277	7578352	RBM22|K562	75
chr17	7577744	7578744	CCAT1|hela|ENSG00000161960|dwEE	chr17	7578013	7578032	EIF3H|HepG2	19
chr17	7577744	7578744	CCAT1|hela|ENSG00000161960|dwEE	chr17	7577825	7577837	HLTF|K562	12
chr17	7577744	7578744	CCAT1|hela|ENSG00000161960|dwEE	chr17	7578165	7578173	SND1|HepG2	8
chr17	7577744	7578744	CCAT1|hela|ENSG00000161960|dwEE	chr17	7578429	7578452	DDX55|K562	23
chr17	7577744	7578744	CCAT1|hela|ENSG00000161960|dwEE	chr17	7577963	7578009	ZRANB2|K562	46
chr17	7577744	7578744	CCAT1|hela|ENSG00000161960|dwEE	chr17	7578656	7578701	SUB1|HepG2	45
chr17	7577744	7578744	CCAT1|hela|ENSG00000161960|dwEE	chr17	7577888	7577919	GRWD1|HepG2	31
chr17	7577744	7578744	CCAT1|hela|ENSG00000161960|dwEE	chr17	7578508	7578535	SUB1|HepG2	27
chr17	7577744	7578744	CCAT1|hela|ENSG00000161960|dwEE	chr17	7578432	7578467	YBX3|K562	35
chr17	7577744	7578744	CCAT1|hela|ENSG00000161960|dwEE	chr17	7578001	7578091	LARP4|K562	90
chr17	7577744	7578744	CCAT1|hela|ENSG00000161960|dwEE	chr17	7577897	7577915	HNRNPU|K562	18
chr17	7577744	7578744	CCAT1|hela|ENSG00000161960|dwEE	chr17	7578072	7578075	DKC1|HepG2	3
chr17	7577744	7578744	CCAT1|hela|ENSG00000161960|dwEE	chr17	7578061	7578086	LIN28B|K562	25
chr17	7577744	7578744	CCAT1|hela|ENSG00000161960|dwEE	chr17	7578037	7578058	DKC1|HepG2	21
chr17	7577744	7578744	CCAT1|hela|ENSG00000161960|dwEE	chr17	7577851	7577888	UCHL5|HepG2	37
chr17	7577744	7578744	CCAT1|hela|ENSG00000161960|dwEE	chr17	7577694	7577755	PRPF8|HepG2	11
chr17	7577744	7578744	CCAT1|hela|ENSG00000161960|dwEE	chr17	7578037	7578081	FAM120A|HepG2	44
chr17	7577744	7578744	CCAT1|hela|ENSG00000161960|dwEE	chr17	7577836	7577849	BUD13|K562	13
chr17	7577744	7578744	CCAT1|hela|ENSG00000161960|dwEE	chr17	7578219	7578240	TAF15|K562	21
chr17	7577744	7578744	CCAT1|hela|ENSG00000161960|dwEE	chr17	7578062	7578067	DKC1|HepG2	5
chr17	7577744	7578744	CCAT1|hela|ENSG00000161960|dwEE	chr17	7577960	7578013	AUH|K562	53
chr17	7577744	7578744	CCAT1|hela|ENSG00000161960|dwEE	chr17	7577883	7577959	EFTUD2|K562	76
chr17	7577744	7578744	CCAT1|hela|ENSG00000161960|dwEE	chr17	7578042	7578090	NPM1|K562	48
chr17	7577744	7578744	CCAT1|hela|ENSG00000161960|dwEE	chr17	7577960	7577989	EWSR1|K562	29
chr17	7577744	7578744	CCAT1|hela|ENSG00000161960|dwEE	chr17	7578490	7578570	IGF2BP1|K562	80
chr17	7577744	7578744	CCAT1|hela|ENSG00000161960|dwEE	chr17	7578726	7578784	PCBP2|HepG2	18
chr17	7577744	7578744	CCAT1|hela|ENSG00000161960|dwEE	chr17	7578083	7578094	DKC1|HepG2	11
chr17	7577744	7578744	CCAT1|hela|ENSG00000161960|dwEE	chr17	7578038	7578071	YBX3|K562	33
chr17	7577744	7578744	CCAT1|hela|ENSG00000161960|dwEE	chr17	7578510	7578552	PPIL4|K562	42
chr17	7577744	7578744	CCAT1|hela|ENSG00000161960|dwEE	chr17	7578337	7578351	PRPF8|HepG2	14
chr17	7577744	7578744	CCAT1|hela|ENSG00000161960|dwEE	chr17	7577970	7578094	EFTUD2|K562	124
chr17	7577744	7578744	CCAT1|hela|ENSG00000161960|dwEE	chr17	7577982	7578007	PPIG|HepG2	25
chr17	7577744	7578744	CCAT1|hela|ENSG00000161960|dwEE	chr17	7578002	7578007	DKC1|HepG2	5
chr17	7577744	7578744	CCAT1|hela|ENSG00000161960|dwEE	chr17	7577909	7577918	GRWD1|HepG2	9
chr17	7577744	7578744	CCAT1|hela|ENSG00000161960|dwEE	chr17	7578059	7578089	NOLC1|K562	30
chr17	7577744	7578744	CCAT1|hela|ENSG00000161960|dwEE	chr17	7578035	7578059	BCCIP|HepG2	24
chr17	7577744	7578744	CCAT1|hela|ENSG00000161960|dwEE	chr17	7577830	7577847	FAM120A|K562	17
chr17	7577744	7578744	CCAT1|hela|ENSG00000161960|dwEE	chr17	7577960	7577976	AGGF1|HepG2	16
chr17	7577744	7578744	CCAT1|hela|ENSG00000161960|dwEE	chr17	7578027	7578093	SF3B4|K562	66
chr17	7577744	7578744	CCAT1|hela|ENSG00000161960|dwEE	chr17	7578038	7578086	TIA1|HepG2	48
chr17	7577744	7578744	CCAT1|hela|ENSG00000161960|dwEE	chr17	7577954	7577979	PTBP1|HepG2	25
chr17	7577744	7578744	CCAT1|hela|ENSG00000161960|dwEE	chr17	7578726	7578778	LARP4|HepG2	18
chr17	7577744	7578744	CCAT1|hela|ENSG00000161960|dwEE	chr17	7577893	7577904	LSM11|HepG2	11
chr17	7577744	7578744	CCAT1|hela|ENSG00000161960|dwEE	chr17	7578675	7578682	FXR1|K562	7
chr17	7577744	7578744	CCAT1|hela|ENSG00000161960|dwEE	chr17	7578741	7578782	IGF2BP1|HepG2	3
chr17	7577744	7578744	CCAT1|hela|ENSG00000161960|dwEE	chr17	7578012	7578092	EIF3H|HepG2	80
chr17	7577744	7578744	CCAT1|hela|ENSG00000161960|dwEE	chr17	7577969	7578009	DDX42|K562	40
chr17	7577744	7578744	CCAT1|hela|ENSG00000161960|dwEE	chr17	7578551	7578568	DDX42|K562	17
chr17	7577744	7578744	CCAT1|hela|ENSG00000161960|dwEE	chr17	7578023	7578066	HNRNPK|K562	43
chr17	7577744	7578744	CCAT1|hela|ENSG00000161960|dwEE	chr17	7578676	7578702	FBL|HEK293	26
chr17	7577744	7578744	CCAT1|hela|ENSG00000161960|dwEE	chr17	7578344	7578369	IGF2BP1|HepG2	25
chr17	7577744	7578744	CCAT1|hela|ENSG00000161960|dwEE	chr17	7578735	7578756	DDX6|HepG2	9
chr17	7577744	7578744	CCAT1|hela|ENSG00000161960|dwEE	chr17	7578645	7578706	QKI|HepG2	61
chr17	7577744	7578744	CCAT1|hela|ENSG00000161960|dwEE	chr17	7578014	7578046	UCHL5|K562	32
chr17	7577744	7578744	CCAT1|hela|ENSG00000161960|dwEE	chr17	7578024	7578076	LARP7|K562	52
chr17	7577744	7578744	CCAT1|hela|ENSG00000161960|dwEE	chr17	7578539	7578563	HNRNPU|HepG2	24
chr17	7577744	7578744	CCAT1|hela|ENSG00000161960|dwEE	chr17	7578021	7578085	XRN2|HepG2	64
chr17	7577744	7578744	CCAT1|hela|ENSG00000161960|dwEE	chr17	7578036	7578060	TNRC6A|K562	24
chr17	7577744	7578744	CCAT1|hela|ENSG00000161960|dwEE	chr17	7578335	7578366	BUD13|K562	31
chr17	7577744	7578744	CCAT1|hela|ENSG00000161960|dwEE	chr17	7578019	7578081	DDX3X|HepG2	62
chr17	7577744	7578744	CCAT1|hela|ENSG00000161960|dwEE	chr17	7578011	7578032	PPIG|HepG2	21
chr17	7577744	7578744	CCAT1|hela|ENSG00000161960|dwEE	chr17	7578032	7578076	BUD13|K562	44
chr17	7577744	7578744	CCAT1|hela|ENSG00000161960|dwEE	chr17	7578024	7578066	RBFOX2|HepG2	42
chr17	7577744	7578744	CCAT1|hela|ENSG00000161960|dwEE	chr17	7578328	7578372	U2AF2|HepG2	44
chr17	7577744	7578744	CCAT1|hela|ENSG00000161960|dwEE	chr17	7578657	7578699	LARP4|HepG2	42
chr17	7577744	7578744	CCAT1|hela|ENSG00000161960|dwEE	chr17	7577832	7577850	ILF3|K562	18
chr17	7577744	7578744	CCAT1|hela|ENSG00000161960|dwEE	chr17	7577977	7578001	SLTM|K562	24
chr17	7577744	7578744	CCAT1|hela|ENSG00000161960|dwEE	chr17	7577955	7578000	EIF4G2|K562	45
chr17	7577744	7578744	CCAT1|hela|ENSG00000161960|dwEE	chr17	7577868	7577873	UCHL5|HepG2	5
chr17	7577744	7578744	CCAT1|hela|ENSG00000161960|dwEE	chr17	7577966	7578019	RBFOX2|HepG2	53
chr17	7577744	7578744	CCAT1|hela|ENSG00000161960|dwEE	chr17	7578099	7578132	U2AF2|K562	33
chr17	7577744	7578744	CCAT1|hela|ENSG00000161960|dwEE	chr17	7578012	7578031	PPIG|HepG2	19
chr17	7577744	7578744	CCAT1|hela|ENSG00000161960|dwEE	chr17	7577963	7578018	QKI|K562	55
chr17	7577744	7578744	CCAT1|hela|ENSG00000161960|dwEE	chr17	7578737	7578768	DGCR8|K562	7
chr17	7577744	7578744	CCAT1|hela|ENSG00000161960|dwEE	chr17	7577973	7578003	ILF3|K562	30
chr17	7577744	7578744	CCAT1|hela|ENSG00000161960|dwEE	chr17	7578542	7578579	HNRNPK|HepG2	37
chr17	7577744	7578744	CCAT1|hela|ENSG00000161960|dwEE	chr17	7578668	7578705	XRN2|HepG2	37
chr17	7577744	7578744	CCAT1|hela|ENSG00000161960|dwEE	chr17	7578652	7578688	DDX6|K562	36
chr17	7577744	7578744	CCAT1|hela|ENSG00000161960|dwEE	chr17	7578223	7578244	IGF2BP2|K562	21
chr17	7577744	7578744	CCAT1|hela|ENSG00000161960|dwEE	chr17	7577958	7578010	TROVE2|HepG2	52
chr17	7577744	7578744	CCAT1|hela|ENSG00000161960|dwEE	chr17	7578006	7578095	TROVE2|K562	89
chr17	7577744	7578744	CCAT1|hela|ENSG00000161960|dwEE	chr17	7578050	7578082	CSTF2|HeLa	32
chr17	7577744	7578744	CCAT1|hela|ENSG00000161960|dwEE	chr17	7578013	7578094	GTF2F1|K562	81
chr17	7577744	7578744	CCAT1|hela|ENSG00000161960|dwEE	chr17	7577834	7577846	RBFOX2|K562	12
chr17	7577744	7578744	CCAT1|hela|ENSG00000161960|dwEE	chr17	7577855	7577912	LIN28B|K562	57
chr17	7577744	7578744	CCAT1|hela|ENSG00000161960|dwEE	chr17	7578341	7578347	TAF15|K562	6
chr17	7577744	7578744	CCAT1|hela|ENSG00000161960|dwEE	chr17	7578164	7578168	LARP4|K562	4
chr17	7577744	7578744	CCAT1|hela|ENSG00000161960|dwEE	chr17	7578060	7578083	U2AF2|HepG2	23
chr17	7577744	7578744	CCAT1|hela|ENSG00000161960|dwEE	chr17	7577956	7577990	RBM15|HepG2	34
chr17	7577744	7578744	CCAT1|hela|ENSG00000161960|dwEE	chr17	7578226	7578247	BUD13|K562	21
chr17	7577744	7578744	CCAT1|hela|ENSG00000161960|dwEE	chr17	7578340	7578365	U2AF1|K562	25
chr17	7577744	7578744	CCAT1|hela|ENSG00000161960|dwEE	chr17	7578627	7578710	FAM120A|HepG2	83
chr17	7577744	7578744	CCAT1|hela|ENSG00000161960|dwEE	chr17	7578056	7578086	RPS5|K562	30
chr17	7577744	7578744	CCAT1|hela|ENSG00000161960|dwEE	chr17	7578166	7578173	SLBP|K562	7
chr17	7577744	7578744	CCAT1|hela|ENSG00000161960|dwEE	chr17	7577954	7578085	RPS11|K562	131
chr17	7577744	7578744	CCAT1|hela|ENSG00000161960|dwEE	chr17	7577979	7577989	FKBP4|HepG2	10
chr17	7577744	7578744	CCAT1|hela|ENSG00000161960|dwEE	chr17	7578010	7578049	RPS5|HepG2	39
chr17	7577744	7578744	CCAT1|hela|ENSG00000161960|dwEE	chr17	7578617	7578707	HNRNPC|HepG2	90
chr17	7577744	7578744	CCAT1|hela|ENSG00000161960|dwEE	chr17	7578154	7578185	U2AF2|K562	31
chr17	7577744	7578744	CCAT1|hela|ENSG00000161960|dwEE	chr17	7577904	7577916	GNL3|K562	12
chr17	7577744	7578744	CCAT1|hela|ENSG00000161960|dwEE	chr17	7577826	7577833	YBX3|K562	7
chr17	7577744	7578744	CCAT1|hela|ENSG00000161960|dwEE	chr17	7578022	7578077	GTF2F1|HepG2	55
chr17	7577744	7578744	CCAT1|hela|ENSG00000161960|dwEE	chr17	7578040	7578083	DHX30|HepG2	43
chr17	7577744	7578744	CCAT1|hela|ENSG00000161960|dwEE	chr17	7578012	7578033	SF3B4|HepG2	21
chr17	7577744	7578744	CCAT1|hela|ENSG00000161960|dwEE	chr17	7577959	7577994	DDX59|HepG2	35
chr17	7577744	7578744	CCAT1|hela|ENSG00000161960|dwEE	chr17	7577936	7577962	CPSF6|HEK293	26
chr17	7577744	7578744	CCAT1|hela|ENSG00000161960|dwEE	chr17	7578231	7578242	UCHL5|HepG2	11
chr17	7577744	7578744	CCAT1|hela|ENSG00000161960|dwEE	chr17	7578031	7578085	PPIG|HepG2	54
chr17	7577744	7578744	CCAT1|hela|ENSG00000161960|dwEE	chr17	7577962	7577997	AGGF1|K562	35
chr17	7577744	7578744	CCAT1|hela|ENSG00000161960|dwEE	chr17	7578730	7578789	FAM120A|K562	14
chr17	7577744	7578744	CCAT1|hela|ENSG00000161960|dwEE	chr17	7578031	7578074	YBX3|K562	43
chr17	7577744	7578744	CCAT1|hela|ENSG00000161960|dwEE	chr17	7578025	7578032	TBRG4|K562	7
chr17	7577744	7578744	CCAT1|hela|ENSG00000161960|dwEE	chr17	7577992	7578006	RBM22|HepG2	14
chr17	7577744	7578744	CCAT1|hela|ENSG00000161960|dwEE	chr17	7577978	7577995	YBX3|K562	17
chr17	7577744	7578744	CCAT1|hela|ENSG00000161960|dwEE	chr17	7578497	7578585	CSTF2T|HepG2	88
chr17	7577744	7578744	CCAT1|hela|ENSG00000161960|dwEE	chr17	7578055	7578058	NOLC1|HepG2	3
chr17	7577744	7578744	CCAT1|hela|ENSG00000161960|dwEE	chr17	7577696	7577793	PRPF8|K562	49
chr17	7577744	7578744	CCAT1|hela|ENSG00000161960|dwEE	chr17	7578350	7578369	HNRNPU|K562	19
chr17	7577744	7578744	CCAT1|hela|ENSG00000161960|dwEE	chr17	7578026	7578070	IGF2BP3|HepG2	44
chr17	7577744	7578744	CCAT1|hela|ENSG00000161960|dwEE	chr17	7578164	7578177	LIN28B|K562	13
chr17	7577744	7578744	CCAT1|hela|ENSG00000161960|dwEE	chr17	7578010	7578094	RBM22|HepG2	84
chr17	7577744	7578744	CCAT1|hela|ENSG00000161960|dwEE	chr17	7577827	7577843	DDX3X|K562	16
chr17	7577744	7578744	CCAT1|hela|ENSG00000161960|dwEE	chr17	7578658	7578705	RBM15|HepG2	47
chr17	7577744	7578744	CCAT1|hela|ENSG00000161960|dwEE	chr17	7577966	7578002	CPSF6|HEK293	36
chr17	7577744	7578744	CCAT1|hela|ENSG00000161960|dwEE	chr17	7578015	7578034	DGCR8|HepG2	19
chr17	7577744	7578744	CCAT1|hela|ENSG00000161960|dwEE	chr17	7578516	7578536	LARP4|HepG2	20
chr17	7577744	7578744	CCAT1|hela|ENSG00000161960|dwEE	chr17	7577980	7577985	HNRNPM|HepG2	5
chr17	7577744	7578744	CCAT1|hela|ENSG00000161960|dwEE	chr17	7578082	7578094	AGGF1|HepG2	12
chr17	7577744	7578744	CCAT1|hela|ENSG00000161960|dwEE	chr17	7577896	7577906	YBX3|K562	10
chr17	7577744	7578744	CCAT1|hela|ENSG00000161960|dwEE	chr17	7578021	7578032	NSUN2|K562	11
chr17	7577744	7578744	CCAT1|hela|ENSG00000161960|dwEE	chr17	7578024	7578085	DHX30|HepG2	61
chr17	7577744	7578744	CCAT1|hela|ENSG00000161960|dwEE	chr17	7577957	7577996	SRSF1|K562	39
chr17	7577744	7578744	CCAT1|hela|ENSG00000161960|dwEE	chr17	7578348	7578360	BUD13|K562	12
chr17	7577744	7578744	CCAT1|hela|ENSG00000161960|dwEE	chr17	7578541	7578577	HNRNPU|HepG2	36
chr17	7577744	7578744	CCAT1|hela|ENSG00000161960|dwEE	chr17	7578429	7578467	LARP4|HepG2	38
chr17	7577744	7578744	CCAT1|hela|ENSG00000161960|dwEE	chr17	7578289	7578315	XRN2|HepG2	26
chr17	7577744	7578744	CCAT1|hela|ENSG00000161960|dwEE	chr17	7578036	7578076	FAM120A|K562	40
chr17	7577744	7578744	CCAT1|hela|ENSG00000161960|dwEE	chr17	7578012	7578056	LARP7|HepG2	44
chr17	7577744	7578744	CCAT1|hela|ENSG00000161960|dwEE	chr17	7578087	7578090	TROVE2|HepG2	3
chr17	7577744	7578744	CCAT1|hela|ENSG00000161960|dwEE	chr17	7577956	7578006	METAP2|K562	50
chr17	7577744	7578744	CCAT1|hela|ENSG00000161960|dwEE	chr17	7577826	7577849	METAP2|K562	23
chr17	7577744	7578744	CCAT1|hela|ENSG00000161960|dwEE	chr17	7577954	7577997	PTBP1|K562	43
chr17	7577744	7578744	CCAT1|hela|ENSG00000161960|dwEE	chr17	7577989	7578009	TARDBP|K562	20
chr17	7577744	7578744	CCAT1|hela|ENSG00000161960|dwEE	chr17	7578539	7578571	FAM120A|HepG2	32
chr17	7577744	7578744	CCAT1|hela|ENSG00000161960|dwEE	chr17	7577976	7577998	NOLC1|K562	22
chr17	7577744	7578744	CCAT1|hela|ENSG00000161960|dwEE	chr17	7578164	7578171	RPS3|HepG2	7
chr17	7577744	7578744	CCAT1|hela|ENSG00000161960|dwEE	chr17	7578058	7578078	SMNDC1|K562	20
chr17	7577744	7578744	CCAT1|hela|ENSG00000161960|dwEE	chr17	7577954	7577998	UCHL5|HepG2	44
chr17	7577744	7578744	CCAT1|hela|ENSG00000161960|dwEE	chr17	7577891	7577919	SF3B1|K562	28
chr17	7577744	7578744	CCAT1|hela|ENSG00000161960|dwEE	chr17	7578165	7578182	NOLC1|K562	17
chr17	7577744	7578744	CCAT1|hela|ENSG00000161960|dwEE	chr17	7578022	7578084	GTF2F1|HepG2	62
chr17	7577744	7578744	CCAT1|hela|ENSG00000161960|dwEE	chr17	7577816	7577861	U2AF2|HepG2	45
chr17	7577744	7578744	CCAT1|hela|ENSG00000161960|dwEE	chr17	7578053	7578058	PTBP1|HepG2	5
chr17	7577744	7578744	CCAT1|hela|ENSG00000161960|dwEE	chr17	7578028	7578087	LARP4|HepG2	59
chr17	7577744	7578744	CCAT1|hela|ENSG00000161960|dwEE	chr17	7577892	7577909	GRWD1|HepG2	17
chr17	7577744	7578744	CCAT1|hela|ENSG00000161960|dwEE	chr17	7578054	7578092	RPS3|K562	38
chr17	7577744	7578744	CCAT1|hela|ENSG00000161960|dwEE	chr17	7578052	7578087	UCHL5|K562	35
chr17	7577744	7578744	CCAT1|hela|ENSG00000161960|dwEE	chr17	7578012	7578027	UCHL5|HepG2	15
chr17	7577744	7578744	CCAT1|hela|ENSG00000161960|dwEE	chr17	7578498	7578579	FXR2|K562	81
chr17	7577744	7578744	CCAT1|hela|ENSG00000161960|dwEE	chr17	7577995	7578002	PTBP1|HepG2	7
chr17	7577744	7578744	CCAT1|hela|ENSG00000161960|dwEE	chr17	7577966	7578002	FBL|HEK293	36
chr17	7577744	7578744	CCAT1|hela|ENSG00000161960|dwEE	chr17	7578024	7578056	KHDRBS1|K562	32
chr17	7577744	7578744	CCAT1|hela|ENSG00000161960|dwEE	chr17	7578031	7578068	FXR2|K562	37
chr17	7577744	7578744	CCAT1|hela|ENSG00000161960|dwEE	chr17	7578037	7578055	TRA2A|K562	18
chr17	7577744	7578744	CCAT1|hela|ENSG00000161960|dwEE	chr17	7578676	7578702	QKI|HEK293	26
chr17	7577744	7578744	CCAT1|hela|ENSG00000161960|dwEE	chr17	7578679	7578690	GTF2F1|HepG2	11
chr17	7577744	7578744	CCAT1|hela|ENSG00000161960|dwEE	chr17	7578024	7578086	PUM2|K562	62
chr17	7577744	7578744	CCAT1|hela|ENSG00000161960|dwEE	chr17	7578009	7578105	SUPV3L1|HepG2	96
chr17	7577744	7578744	CCAT1|hela|ENSG00000161960|dwEE	chr17	7578058	7578062	DKC1|HepG2	4
chr17	7577744	7578744	CCAT1|hela|ENSG00000161960|dwEE	chr17	7577954	7577994	NOLC1|HepG2	40
chr17	7577744	7578744	CCAT1|hela|ENSG00000161960|dwEE	chr17	7577987	7577999	U2AF1|K562	12
chr17	7577744	7578744	CCAT1|hela|ENSG00000161960|dwEE	chr17	7577826	7577840	QKI|K562	14
chr17	7577744	7578744	CCAT1|hela|ENSG00000161960|dwEE	chr17	7578059	7578075	HLTF|K562	16
chr17	7577744	7578744	CCAT1|hela|ENSG00000161960|dwEE	chr17	7578006	7578091	AARS|K562	85
chr17	7577744	7578744	CCAT1|hela|ENSG00000161960|dwEE	chr17	7577955	7577999	DDX55|HepG2	44
chr17	7577744	7578744	CCAT1|hela|ENSG00000161960|dwEE	chr17	7577958	7577994	NKRF|HepG2	36
chr17	7577744	7578744	CCAT1|hela|ENSG00000161960|dwEE	chr17	7578019	7578050	HLTF|K562	31
chr17	7577744	7578744	CCAT1|hela|ENSG00000161960|dwEE	chr17	7578164	7578170	TNRC6A|K562	6
chr17	7577744	7578744	CCAT1|hela|ENSG00000161960|dwEE	chr17	7578041	7578087	SLTM|HepG2	46
chr17	7577744	7578744	CCAT1|hela|ENSG00000161960|dwEE	chr17	7577825	7577859	RPS3|K562	34
chr17	7577744	7578744	CCAT1|hela|ENSG00000161960|dwEE	chr17	7578518	7578561	LARP4|K562	43
chr17	7577744	7578744	CCAT1|hela|ENSG00000161960|dwEE	chr17	7577903	7577912	QKI|HepG2	9
chr17	7577744	7578744	CCAT1|hela|ENSG00000161960|dwEE	chr17	7577902	7577915	SLBP|K562	13
chr17	7577744	7578744	CCAT1|hela|ENSG00000161960|dwEE	chr17	7578070	7578072	DKC1|HepG2	2
chr17	7577744	7578744	CCAT1|hela|ENSG00000161960|dwEE	chr17	7578021	7578059	AARS|K562	38
chr17	7577744	7578744	CCAT1|hela|ENSG00000161960|dwEE	chr17	7578049	7578058	DKC1|HepG2	9
chr17	7577744	7578744	CCAT1|hela|ENSG00000161960|dwEE	chr17	7578506	7578554	FASTKD2|HepG2	48
chr17	7577744	7578744	CCAT1|hela|ENSG00000161960|dwEE	chr17	7577853	7577895	SUB1|HepG2	42
chr17	7577744	7578744	CCAT1|hela|ENSG00000161960|dwEE	chr17	7578327	7578368	U2AF2|K562	41
chr17	7577744	7578744	CCAT1|hela|ENSG00000161960|dwEE	chr17	7578032	7578090	SRSF1|K562	58
chr17	7577744	7578744	CCAT1|hela|ENSG00000161960|dwEE	chr17	7577816	7577850	U2AF2|HepG2	34
chr17	7577744	7578744	CCAT1|hela|ENSG00000161960|dwEE	chr17	7577972	7578001	LARP7|K562	29
chr17	7577744	7578744	CCAT1|hela|ENSG00000161960|dwEE	chr17	7578221	7578232	UCHL5|HepG2	11
chr17	7577744	7578744	CCAT1|hela|ENSG00000161960|dwEE	chr17	7577956	7577975	GRSF1|HepG2	19
chr17	7577744	7578744	CCAT1|hela|ENSG00000161960|dwEE	chr17	7578074	7578081	NOLC1|HepG2	7
chr17	7577744	7578744	CCAT1|hela|ENSG00000161960|dwEE	chr17	7577898	7577923	RBM15|K562	25
chr17	7577744	7578744	CCAT1|hela|ENSG00000161960|dwEE	chr17	7577825	7577882	LIN28A|HEK293	57
chr17	7577744	7578744	CCAT1|hela|ENSG00000161960|dwEE	chr17	7578528	7578559	HNRNPL|HepG2	31
chr17	7577744	7578744	CCAT1|hela|ENSG00000161960|dwEE	chr17	7577966	7577997	RBM22|K562	31
chr17	7577744	7578744	CCAT1|hela|ENSG00000161960|dwEE	chr17	7577954	7577993	NOLC1|HepG2	39
chr17	7577744	7578744	CCAT1|hela|ENSG00000161960|dwEE	chr17	7578020	7578087	KHSRP|K562	67
chr17	7577744	7578744	CCAT1|hela|ENSG00000161960|dwEE	chr17	7577998	7578056	RPS3|HepG2	58
chr17	7577744	7578744	CCAT1|hela|ENSG00000161960|dwEE	chr17	7578039	7578088	RBM22|K562	49
chr17	7577744	7578744	CCAT1|hela|ENSG00000161960|dwEE	chr17	7578341	7578361	ILF3|K562	20
chr17	7577744	7578744	CCAT1|hela|ENSG00000161960|dwEE	chr17	7578274	7578317	SF3B4|HepG2	43
chr17	7577744	7578744	CCAT1|hela|ENSG00000161960|dwEE	chr17	7578060	7578092	TNRC6A|K562	32
chr17	7577744	7578744	CCAT1|hela|ENSG00000161960|dwEE	chr17	7578069	7578094	SF3A3|HepG2	25
chr17	7577744	7578744	CCAT1|hela|ENSG00000161960|dwEE	chr17	7577962	7578013	POLR2G|HepG2	51
chr17	7577744	7578744	CCAT1|hela|ENSG00000161960|dwEE	chr17	7578523	7578580	FAM120A|HepG2	57
chr17	7577744	7578744	CCAT1|hela|ENSG00000161960|dwEE	chr17	7578008	7578094	LSM11|HepG2	86
chr17	7577744	7578744	CCAT1|hela|ENSG00000161960|dwEE	chr17	7577966	7578015	HNRNPC|HepG2	49
chr17	7577744	7578744	CCAT1|hela|ENSG00000161960|dwEE	chr17	7577996	7578002	PTBP1|HepG2	6
chr17	7577744	7578744	CCAT1|hela|ENSG00000161960|dwEE	chr17	7577862	7577890	FMR1|K562	28
chr17	7577744	7578744	CCAT1|hela|ENSG00000161960|dwEE	chr17	7578031	7578059	EXOSC5|K562	28
chr17	7577744	7578744	CCAT1|hela|ENSG00000161960|dwEE	chr17	7578024	7578051	PTBP1|K562	27
chr17	7577744	7578744	CCAT1|hela|ENSG00000161960|dwEE	chr17	7578175	7578181	YBX3|K562	6
chr17	7577744	7578744	CCAT1|hela|ENSG00000161960|dwEE	chr17	7577936	7577962	PTBP1|HEK293T	26
chr17	7577744	7578744	CCAT1|hela|ENSG00000161960|dwEE	chr17	7578032	7578056	EIF3H|HepG2	24
chr17	7577744	7578744	CCAT1|hela|ENSG00000161960|dwEE	chr17	7578490	7578554	DDX6|HepG2	64
chr17	7577744	7578744	CCAT1|hela|ENSG00000161960|dwEE	chr17	7578050	7578081	HLTF|K562	31
chr17	7577744	7578744	CCAT1|hela|ENSG00000161960|dwEE	chr17	7577826	7577827	DHX30|HepG2	1
chr17	7577744	7578744	CCAT1|hela|ENSG00000161960|dwEE	chr17	7577994	7578002	DKC1|HepG2	8
chr17	7577744	7578744	CCAT1|hela|ENSG00000161960|dwEE	chr17	7577884	7577930	RPS5|HepG2	46
chr17	7577744	7578744	CCAT1|hela|ENSG00000161960|dwEE	chr17	7577953	7577958	NKRF|HepG2	5
chr17	7577744	7578744	CCAT1|hela|ENSG00000161960|dwEE	chr17	7577961	7578006	NSUN2|K562	45
chr17	7577744	7578744	CCAT1|hela|ENSG00000161960|dwEE	chr17	7577970	7578078	HNRNPL|K562	108
chr17	7577744	7578744	CCAT1|hela|ENSG00000161960|dwEE	chr17	7578260	7578295	EFTUD2|HepG2	35
chr17	7577744	7578744	CCAT1|hela|ENSG00000161960|dwEE	chr17	7577963	7578018	U2AF1|HepG2	55
chr17	7577744	7578744	CCAT1|hela|ENSG00000161960|dwEE	chr17	7578552	7578558	SRSF9|HepG2	6
chr17	7577744	7578744	CCAT1|hela|ENSG00000161960|dwEE	chr17	7578470	7578567	LARP4|HepG2	97
chr17	7577744	7578744	CCAT1|hela|ENSG00000161960|dwEE	chr17	7578014	7578090	DDX55|HepG2	76
chr17	7577744	7578744	CCAT1|hela|ENSG00000161960|dwEE	chr17	7577963	7577995	PRPF8|HepG2	32
chr17	7577744	7578744	CCAT1|hela|ENSG00000161960|dwEE	chr17	7578057	7578094	SMNDC1|HepG2	37
chr17	7577744	7578744	CCAT1|hela|ENSG00000161960|dwEE	chr17	7577826	7577846	IGF2BP1|HepG2	20
chr17	7577744	7578744	CCAT1|hela|ENSG00000161960|dwEE	chr17	7578012	7578092	AKAP8L|K562	80
chr17	7577744	7578744	CCAT1|hela|ENSG00000161960|dwEE	chr17	7578629	7578702	HNRNPC|HepG2	73
chr17	7577744	7578744	CCAT1|hela|ENSG00000161960|dwEE	chr17	7577986	7578036	ILF3|HepG2	50
chr17	7577744	7578744	CCAT1|hela|ENSG00000161960|dwEE	chr17	7578029	7578038	TROVE2|HepG2	9
chr17	7577744	7578744	CCAT1|hela|ENSG00000161960|dwEE	chr17	7577959	7578013	BCCIP|HepG2	54
chr17	7577744	7578744	CCAT1|hela|ENSG00000161960|dwEE	chr17	7578070	7578092	FASTKD2|K562	22
chr17	7577744	7578744	CCAT1|hela|ENSG00000161960|dwEE	chr17	7578039	7578080	SRSF1|HepG2	41
chr17	7577744	7578744	CCAT1|hela|ENSG00000161960|dwEE	chr17	7577900	7577914	DGCR8|K562	14
chr17	7577744	7578744	CCAT1|hela|ENSG00000161960|dwEE	chr17	7578164	7578166	PUS1|K562	2
chr17	7577744	7578744	CCAT1|hela|ENSG00000161960|dwEE	chr17	7578011	7578050	UCHL5|K562	39
chr17	7577744	7578744	CCAT1|hela|ENSG00000161960|dwEE	chr17	7577993	7578009	NOL12|HepG2	16
chr17	7577744	7578744	CCAT1|hela|ENSG00000161960|dwEE	chr17	7578067	7578070	DKC1|HepG2	3
chr17	7577744	7578744	CCAT1|hela|ENSG00000161960|dwEE	chr17	7578018	7578091	QKI|K562	73
chr17	7577744	7578744	CCAT1|hela|ENSG00000161960|dwEE	chr17	7578676	7578742	ELAVL1|HEK293	66
chr17	7577744	7578744	CCAT1|hela|ENSG00000161960|dwEE	chr17	7578022	7578061	LARP7|HepG2	39
chr17	7577744	7578744	CCAT1|hela|ENSG00000161960|dwEE	chr17	7578681	7578691	XRN2|HepG2	10
chr17	7577744	7578744	CCAT1|hela|ENSG00000161960|dwEE	chr17	7578010	7578029	FTO|K562	19
chr17	7577744	7578744	CCAT1|hela|ENSG00000161960|dwEE	chr17	7578371	7578374	DDX55|HepG2	3
chr17	7577744	7578744	CCAT1|hela|ENSG00000161960|dwEE	chr17	7578062	7578068	DKC1|HepG2	6
chr17	7577744	7578744	CCAT1|hela|ENSG00000161960|dwEE	chr17	7578675	7578686	DGCR8|HepG2	11
chr17	7577744	7578744	CCAT1|hela|ENSG00000161960|dwEE	chr17	7577936	7577962	AGO2|HEK293	26
chr17	7577744	7578744	CCAT1|hela|ENSG00000161960|dwEE	chr17	7578724	7578778	HNRNPK|HepG2	20
chr17	7577744	7578744	CCAT1|hela|ENSG00000161960|dwEE	chr17	7578532	7578580	RBFOX2|HepG2	48
chr16	28836737	28837737	CCAT1|hela|ENSG00000168488|dwEE	chr16	28837075	28837103	XRCC6|HepG2	28
chr16	28836737	28837737	CCAT1|hela|ENSG00000168488|dwEE	chr16	28836846	28836865	RBM15|K562	19
chr16	28836737	28837737	CCAT1|hela|ENSG00000168488|dwEE	chr16	28836837	28836875	NOLC1|K562	38
chr16	28836737	28837737	CCAT1|hela|ENSG00000168488|dwEE	chr16	28836969	28837016	HNRNPC|HepG2	47
chr16	28836737	28837737	CCAT1|hela|ENSG00000168488|dwEE	chr16	28836782	28836884	SRSF7|HepG2	102
chr16	28836737	28837737	CCAT1|hela|ENSG00000168488|dwEE	chr16	28837068	28837139	GEMIN5|K562	71
chr16	28836737	28837737	CCAT1|hela|ENSG00000168488|dwEE	chr16	28836743	28836804	CPSF6|K562	61
chr16	28836737	28837737	CCAT1|hela|ENSG00000168488|dwEE	chr16	28837074	28837110	HNRNPUL1|K562	36
chr16	28836737	28837737	CCAT1|hela|ENSG00000168488|dwEE	chr16	28836779	28836805	SF3B4|HepG2	26
chr16	28836737	28837737	CCAT1|hela|ENSG00000168488|dwEE	chr16	28837072	28837133	MTPAP|K562	61
chr16	28836737	28837737	CCAT1|hela|ENSG00000168488|dwEE	chr16	28837030	28837058	LARP7|HepG2	28
chr16	28836737	28837737	CCAT1|hela|ENSG00000168488|dwEE	chr16	28836914	28836973	IGF2BP2|K562	59
chr16	28836737	28837737	CCAT1|hela|ENSG00000168488|dwEE	chr16	28836882	28836888	BCCIP|HepG2	6
chr16	28836737	28837737	CCAT1|hela|ENSG00000168488|dwEE	chr16	28837134	28837143	UCHL5|HepG2	9
chr16	28836737	28837737	CCAT1|hela|ENSG00000168488|dwEE	chr16	28836835	28836875	LARP4|HepG2	40
chr16	28836737	28837737	CCAT1|hela|ENSG00000168488|dwEE	chr16	28836992	28837139	ATXN2|HEK293	147
chr16	28836737	28837737	CCAT1|hela|ENSG00000168488|dwEE	chr16	28836958	28837022	AGGF1|HepG2	64
chr16	28836737	28837737	CCAT1|hela|ENSG00000168488|dwEE	chr16	28837025	28837055	HNRNPC|HepG2	30
chr16	28836737	28837737	CCAT1|hela|ENSG00000168488|dwEE	chr16	28837078	28837111	CSTF2|HepG2	33
chr16	28836737	28837737	CCAT1|hela|ENSG00000168488|dwEE	chr16	28837003	28837058	PTBP1|K562	55
chr16	28836737	28837737	CCAT1|hela|ENSG00000168488|dwEE	chr16	28836811	28836817	IGF2BP2|K562	6
chr16	28836737	28837737	CCAT1|hela|ENSG00000168488|dwEE	chr16	28836692	28836786	SF3B4|K562	49
chr16	28836737	28837737	CCAT1|hela|ENSG00000168488|dwEE	chr16	28836730	28836799	EFTUD2|HepG2	62
chr16	28836737	28837737	CCAT1|hela|ENSG00000168488|dwEE	chr16	28836723	28836806	DDX55|K562	69
chr16	28836737	28837737	CCAT1|hela|ENSG00000168488|dwEE	chr16	28836966	28837005	YWHAG|K562	39
chr16	28836737	28837737	CCAT1|hela|ENSG00000168488|dwEE	chr16	28836971	28837020	RPS5|K562	49
chr16	28836737	28837737	CCAT1|hela|ENSG00000168488|dwEE	chr16	28837075	28837105	AGGF1|K562	30
chr16	28836737	28837737	CCAT1|hela|ENSG00000168488|dwEE	chr16	28836778	28836806	HNRNPK|K562	28
chr16	28836737	28837737	CCAT1|hela|ENSG00000168488|dwEE	chr16	28836974	28837016	BUD13|HepG2	42
chr16	28836737	28837737	CCAT1|hela|ENSG00000168488|dwEE	chr16	28836946	28837012	ZRANB2|K562	66
chr16	28836737	28837737	CCAT1|hela|ENSG00000168488|dwEE	chr16	28836950	28837021	FASTKD2|K562	71
chr16	28836737	28837737	CCAT1|hela|ENSG00000168488|dwEE	chr16	28836941	28836987	SRSF7|HepG2	46
chr16	28836737	28837737	CCAT1|hela|ENSG00000168488|dwEE	chr16	28836975	28837014	IGF2BP2|K562	39
chr16	28836737	28837737	CCAT1|hela|ENSG00000168488|dwEE	chr16	28837072	28837124	RBM27|K562	52
chr16	28836737	28837737	CCAT1|hela|ENSG00000168488|dwEE	chr16	28837077	28837158	DDX6|HepG2	81
chr16	28836737	28837737	CCAT1|hela|ENSG00000168488|dwEE	chr16	28837070	28837112	NOLC1|K562	42
chr16	28836737	28837737	CCAT1|hela|ENSG00000168488|dwEE	chr16	28837074	28837161	AGGF1|HepG2	87
chr16	28836737	28837737	CCAT1|hela|ENSG00000168488|dwEE	chr16	28836757	28836769	YBX3|K562	12
chr16	28836737	28837737	CCAT1|hela|ENSG00000168488|dwEE	chr16	28836750	28836803	SF3B4|HepG2	53
chr16	28836737	28837737	CCAT1|hela|ENSG00000168488|dwEE	chr16	28837113	28837136	SUGP2|HepG2	23
chr16	28836737	28837737	CCAT1|hela|ENSG00000168488|dwEE	chr16	28837091	28837161	LARP4|K562	70
chr16	28836737	28837737	CCAT1|hela|ENSG00000168488|dwEE	chr16	28836708	28836811	U2AF2|HepG2	74
chr16	28836737	28837737	CCAT1|hela|ENSG00000168488|dwEE	chr16	28836848	28836874	U2AF2|HepG2	26
chr16	28836737	28837737	CCAT1|hela|ENSG00000168488|dwEE	chr16	28836964	28837016	SND1|HepG2	52
chr16	28836737	28837737	CCAT1|hela|ENSG00000168488|dwEE	chr16	28836864	28836874	CSTF2T|K562	10
chr16	28836737	28837737	CCAT1|hela|ENSG00000168488|dwEE	chr16	28837078	28837109	U2AF1|K562	31
chr16	28836737	28837737	CCAT1|hela|ENSG00000168488|dwEE	chr16	28837077	28837087	TRA2A|HepG2	10
chr16	28836737	28837737	CCAT1|hela|ENSG00000168488|dwEE	chr16	28837072	28837109	HNRNPL|HepG2	37
chr16	28836737	28837737	CCAT1|hela|ENSG00000168488|dwEE	chr16	28837123	28837151	DHX30|K562	28
chr16	28836737	28837737	CCAT1|hela|ENSG00000168488|dwEE	chr16	28836925	28837035	FAM120A|HepG2	110
chr16	28836737	28837737	CCAT1|hela|ENSG00000168488|dwEE	chr16	28837025	28837052	METAP2|K562	27
chr16	28836737	28837737	CCAT1|hela|ENSG00000168488|dwEE	chr16	28836981	28837011	SUGP2|HepG2	30
chr16	28836737	28837737	CCAT1|hela|ENSG00000168488|dwEE	chr16	28836777	28836809	RBFOX2|K562	32
chr16	28836737	28837737	CCAT1|hela|ENSG00000168488|dwEE	chr16	28836914	28836969	XRCC6|K562	55
chr16	28836737	28837737	CCAT1|hela|ENSG00000168488|dwEE	chr16	28837012	28837048	PTBP1|K562	36
chr16	28836737	28837737	CCAT1|hela|ENSG00000168488|dwEE	chr16	28836975	28837024	IGF2BP1|HepG2	49
chr16	28836737	28837737	CCAT1|hela|ENSG00000168488|dwEE	chr16	28837123	28837131	SRSF1|K562	8
chr16	28836737	28837737	CCAT1|hela|ENSG00000168488|dwEE	chr16	28836852	28836893	AUH|K562	41
chr16	28836737	28837737	CCAT1|hela|ENSG00000168488|dwEE	chr16	28837121	28837161	TIA1|HepG2	40
chr16	28836737	28837737	CCAT1|hela|ENSG00000168488|dwEE	chr16	28837026	28837052	AGGF1|K562	26
chr16	28836737	28837737	CCAT1|hela|ENSG00000168488|dwEE	chr16	28836781	28836805	LSM11|HepG2	24
chr16	28836737	28837737	CCAT1|hela|ENSG00000168488|dwEE	chr16	28836728	28836820	FAM120A|K562	83
chr16	28836737	28837737	CCAT1|hela|ENSG00000168488|dwEE	chr16	28836694	28836784	GPKOW|K562	47
chr16	28836737	28837737	CCAT1|hela|ENSG00000168488|dwEE	chr16	28837070	28837117	GEMIN5|K562	47
chr16	28836737	28837737	CCAT1|hela|ENSG00000168488|dwEE	chr16	28837086	28837164	FUBP3|HepG2	78
chr16	28836737	28837737	CCAT1|hela|ENSG00000168488|dwEE	chr16	28836889	28836952	RBFOX2|K562	63
chr16	28836737	28837737	CCAT1|hela|ENSG00000168488|dwEE	chr16	28837071	28837111	LSM11|HepG2	40
chr16	28836737	28837737	CCAT1|hela|ENSG00000168488|dwEE	chr16	28837076	28837115	DHX30|K562	39
chr16	28836737	28837737	CCAT1|hela|ENSG00000168488|dwEE	chr16	28837074	28837111	UCHL5|HepG2	37
chr16	28836737	28837737	CCAT1|hela|ENSG00000168488|dwEE	chr16	28837119	28837151	TBRG4|K562	32
chr16	28836737	28837737	CCAT1|hela|ENSG00000168488|dwEE	chr16	28836836	28836896	IGF2BP1|HepG2	60
chr16	28836737	28837737	CCAT1|hela|ENSG00000168488|dwEE	chr16	28837027	28837054	HNRNPUL1|K562	27
chr16	28836737	28837737	CCAT1|hela|ENSG00000168488|dwEE	chr16	28837099	28837109	SUPV3L1|HepG2	10
chr16	28836737	28837737	CCAT1|hela|ENSG00000168488|dwEE	chr16	28836973	28837020	AUH|K562	47
chr16	28836737	28837737	CCAT1|hela|ENSG00000168488|dwEE	chr16	28836989	28837030	GTF2F1|HepG2	41
chr16	28836737	28837737	CCAT1|hela|ENSG00000168488|dwEE	chr16	28836854	28836887	SND1|HepG2	33
chr16	28836737	28837737	CCAT1|hela|ENSG00000168488|dwEE	chr16	28837118	28837158	TBRG4|K562	40
chr16	28836737	28837737	CCAT1|hela|ENSG00000168488|dwEE	chr16	28837070	28837112	HNRNPK|K562	42
chr16	28836737	28837737	CCAT1|hela|ENSG00000168488|dwEE	chr16	28836745	28836767	FKBP4|HepG2	22
chr16	28836737	28837737	CCAT1|hela|ENSG00000168488|dwEE	chr16	28836731	28836787	AGGF1|HepG2	50
chr16	28836737	28837737	CCAT1|hela|ENSG00000168488|dwEE	chr16	28837073	28837125	HNRNPUL1|HepG2	52
chr16	28836737	28837737	CCAT1|hela|ENSG00000168488|dwEE	chr16	28837128	28837139	SUPV3L1|HepG2	11
chr16	28836737	28837737	CCAT1|hela|ENSG00000168488|dwEE	chr16	28836727	28836765	PUS1|K562	28
chr16	28836737	28837737	CCAT1|hela|ENSG00000168488|dwEE	chr16	28836941	28837034	RBM15|K562	93
chr16	28836737	28837737	CCAT1|hela|ENSG00000168488|dwEE	chr16	28836892	28836961	KHDRBS1|K562	69
chr16	28836737	28837737	CCAT1|hela|ENSG00000168488|dwEE	chr16	28836962	28837022	DDX55|HepG2	60
chr16	28836737	28837737	CCAT1|hela|ENSG00000168488|dwEE	chr16	28836943	28837032	ILF3|HepG2	89
chr16	28836737	28837737	CCAT1|hela|ENSG00000168488|dwEE	chr16	28836980	28837015	XPO5|HepG2	35
chr16	28836737	28837737	CCAT1|hela|ENSG00000168488|dwEE	chr16	28836696	28836785	SF3B4|K562	48
chr16	28836737	28837737	CCAT1|hela|ENSG00000168488|dwEE	chr16	28836838	28836877	UCHL5|HepG2	39
chr16	28836737	28837737	CCAT1|hela|ENSG00000168488|dwEE	chr16	28836836	28836877	UPF1|K562	41
chr16	28836737	28837737	CCAT1|hela|ENSG00000168488|dwEE	chr16	28836732	28836782	SRSF7|HepG2	45
chr16	28836737	28837737	CCAT1|hela|ENSG00000168488|dwEE	chr16	28836992	28837079	TIAL1|HeLa	87
chr16	28836737	28837737	CCAT1|hela|ENSG00000168488|dwEE	chr16	28836841	28836885	FASTKD2|HepG2	44
chr16	28836737	28837737	CCAT1|hela|ENSG00000168488|dwEE	chr16	28836722	28836808	DHX30|HepG2	71
chr16	28836737	28837737	CCAT1|hela|ENSG00000168488|dwEE	chr16	28836716	28836803	LSM11|K562	66
chr16	28836737	28837737	CCAT1|hela|ENSG00000168488|dwEE	chr16	28836982	28837026	DHX30|K562	44
chr16	28836737	28837737	CCAT1|hela|ENSG00000168488|dwEE	chr16	28836735	28836791	FASTKD2|HepG2	54
chr16	28836737	28837737	CCAT1|hela|ENSG00000168488|dwEE	chr16	28836920	28836956	CSTF2T|K562	36
chr16	28836737	28837737	CCAT1|hela|ENSG00000168488|dwEE	chr16	28836741	28836794	XRN2|K562	53
chr16	28836737	28837737	CCAT1|hela|ENSG00000168488|dwEE	chr16	28837094	28837103	GNL3|K562	9
chr16	28836737	28837737	CCAT1|hela|ENSG00000168488|dwEE	chr16	28837123	28837156	IGF2BP1|K562	33
chr16	28836737	28837737	CCAT1|hela|ENSG00000168488|dwEE	chr16	28836889	28836946	LSM11|HepG2	57
chr16	28836737	28837737	CCAT1|hela|ENSG00000168488|dwEE	chr16	28836726	28836773	DDX6|K562	36
chr16	28836737	28837737	CCAT1|hela|ENSG00000168488|dwEE	chr16	28837118	28837162	AGGF1|K562	44
chr16	28836737	28837737	CCAT1|hela|ENSG00000168488|dwEE	chr16	28837019	28837053	CSTF2T|K562	34
chr16	28836737	28837737	CCAT1|hela|ENSG00000168488|dwEE	chr16	28836840	28836868	SUB1|HepG2	28
chr16	28836737	28837737	CCAT1|hela|ENSG00000168488|dwEE	chr16	28837068	28837116	HNRNPC|HepG2	48
chr16	28836737	28837737	CCAT1|hela|ENSG00000168488|dwEE	chr16	28836753	28836813	SLTM|HepG2	60
chr16	28836737	28837737	CCAT1|hela|ENSG00000168488|dwEE	chr16	28837129	28837162	CSTF2T|K562	33
chr16	28836737	28837737	CCAT1|hela|ENSG00000168488|dwEE	chr16	28837074	28837105	SUGP2|HepG2	31
chr16	28836737	28837737	CCAT1|hela|ENSG00000168488|dwEE	chr16	28836734	28836776	PPIL4|K562	39
chr16	28836737	28837737	CCAT1|hela|ENSG00000168488|dwEE	chr16	28837023	28837048	GNL3|K562	25
chr16	28836737	28837737	CCAT1|hela|ENSG00000168488|dwEE	chr16	28836831	28836876	SND1|K562	45
chr16	28836737	28837737	CCAT1|hela|ENSG00000168488|dwEE	chr16	28836992	28837059	ELAVL1|HEK293	67
chr16	28836737	28837737	CCAT1|hela|ENSG00000168488|dwEE	chr16	28836830	28836882	SND1|K562	52
chr16	28836737	28837737	CCAT1|hela|ENSG00000168488|dwEE	chr16	28836732	28836801	HNRNPK|HepG2	64
chr16	28836737	28837737	CCAT1|hela|ENSG00000168488|dwEE	chr16	28836755	28836789	SLTM|HepG2	34
chr16	28836737	28837737	CCAT1|hela|ENSG00000168488|dwEE	chr16	28836850	28836879	ZRANB2|K562	29
chr16	28836737	28837737	CCAT1|hela|ENSG00000168488|dwEE	chr16	28837133	28837146	NCBP2|HepG2	13
chr16	28836737	28837737	CCAT1|hela|ENSG00000168488|dwEE	chr16	28836861	28836897	ILF3|HepG2	36
chr16	28836737	28837737	CCAT1|hela|ENSG00000168488|dwEE	chr16	28836729	28836775	GRWD1|HepG2	38
chr16	28836737	28837737	CCAT1|hela|ENSG00000168488|dwEE	chr16	28836743	28836827	SRSF1|HepG2	84
chr16	28836737	28837737	CCAT1|hela|ENSG00000168488|dwEE	chr16	28836956	28837017	LARP4|HepG2	61
chr16	28836737	28837737	CCAT1|hela|ENSG00000168488|dwEE	chr16	28836745	28836807	NOLC1|HepG2	62
chr16	28836737	28837737	CCAT1|hela|ENSG00000168488|dwEE	chr16	28836887	28836956	UPF1|K562	69
chr16	28836737	28837737	CCAT1|hela|ENSG00000168488|dwEE	chr16	28836847	28836909	HNRNPK|HepG2	62
chr16	28836737	28837737	CCAT1|hela|ENSG00000168488|dwEE	chr16	28836919	28836944	FAM120A|K562	25
chr16	28836737	28837737	CCAT1|hela|ENSG00000168488|dwEE	chr16	28836926	28836979	IGF2BP3|HepG2	53
chr16	28836737	28837737	CCAT1|hela|ENSG00000168488|dwEE	chr16	28837079	28837134	SND1|K562	55
chr16	28836737	28837737	CCAT1|hela|ENSG00000168488|dwEE	chr16	28836887	28836971	PTBP1|K562	84
chr16	28836737	28837737	CCAT1|hela|ENSG00000168488|dwEE	chr16	28837135	28837143	AUH|HepG2	8
chr16	28836737	28837737	CCAT1|hela|ENSG00000168488|dwEE	chr16	28836992	28837099	CPSF6|HEK293	107
chr16	28836737	28837737	CCAT1|hela|ENSG00000168488|dwEE	chr16	28836682	28836753	LSM11|HepG2	16
chr16	28836737	28837737	CCAT1|hela|ENSG00000168488|dwEE	chr16	28836846	28836877	SRSF7|K562	31
chr16	28836737	28837737	CCAT1|hela|ENSG00000168488|dwEE	chr16	28836782	28836821	U2AF1|HepG2	39
chr16	28836737	28837737	CCAT1|hela|ENSG00000168488|dwEE	chr16	28836984	28837008	HNRNPL|K562	24
chr16	28836737	28837737	CCAT1|hela|ENSG00000168488|dwEE	chr16	28836943	28837028	XRCC6|K562	85
chr16	28836737	28837737	CCAT1|hela|ENSG00000168488|dwEE	chr16	28836742	28836801	DDX3X|HepG2	59
chr16	28836737	28837737	CCAT1|hela|ENSG00000168488|dwEE	chr16	28836966	28837021	SUPV3L1|HepG2	55
chr16	28836737	28837737	CCAT1|hela|ENSG00000168488|dwEE	chr16	28836735	28836780	LARP7|K562	43
chr16	28836737	28837737	CCAT1|hela|ENSG00000168488|dwEE	chr16	28836954	28837027	RBM27|K562	73
chr16	28836737	28837737	CCAT1|hela|ENSG00000168488|dwEE	chr16	28837070	28837123	CSTF2T|K562	53
chr16	28836737	28837737	CCAT1|hela|ENSG00000168488|dwEE	chr16	28837114	28837138	DGCR8|HepG2	24
chr16	28836737	28837737	CCAT1|hela|ENSG00000168488|dwEE	chr16	28836989	28837016	QKI|HepG2	27
chr16	28836737	28837737	CCAT1|hela|ENSG00000168488|dwEE	chr16	28837069	28837165	UCHL5|K562	96
chr16	28836737	28837737	CCAT1|hela|ENSG00000168488|dwEE	chr16	28836701	28836765	AKAP8L|K562	28
chr16	28836737	28837737	CCAT1|hela|ENSG00000168488|dwEE	chr16	28837131	28837158	YBX3|K562	27
chr16	28836737	28837737	CCAT1|hela|ENSG00000168488|dwEE	chr16	28836776	28836799	CSTF2T|HepG2	23
chr16	28836737	28837737	CCAT1|hela|ENSG00000168488|dwEE	chr16	28837090	28837096	XPO5|HepG2	6
chr16	28836737	28837737	CCAT1|hela|ENSG00000168488|dwEE	chr16	28836839	28836872	TIA1|HepG2	33
chr16	28836737	28837737	CCAT1|hela|ENSG00000168488|dwEE	chr16	28836728	28836781	EIF3D|HepG2	44
chr16	28836737	28837737	CCAT1|hela|ENSG00000168488|dwEE	chr16	28837097	28837150	DGCR8|K562	53
chr16	28836737	28837737	CCAT1|hela|ENSG00000168488|dwEE	chr16	28837069	28837113	EXOSC5|K562	44
chr16	28836737	28837737	CCAT1|hela|ENSG00000168488|dwEE	chr16	28836973	28837017	EIF4G1|K562	44
chr16	28836737	28837737	CCAT1|hela|ENSG00000168488|dwEE	chr16	28836841	28836854	PUS1|K562	13
chr16	28836737	28837737	CCAT1|hela|ENSG00000168488|dwEE	chr16	28836702	28836772	TROVE2|K562	35
chr16	28836737	28837737	CCAT1|hela|ENSG00000168488|dwEE	chr16	28836723	28836866	RBM27|K562	129
chr16	28836737	28837737	CCAT1|hela|ENSG00000168488|dwEE	chr16	28836907	28836965	FAM120A|K562	58
chr16	28836737	28837737	CCAT1|hela|ENSG00000168488|dwEE	chr16	28836872	28836959	FIP1L1|HEK293	87
chr16	28836737	28837737	CCAT1|hela|ENSG00000168488|dwEE	chr16	28836984	28837019	DHX30|HepG2	35
chr16	28836737	28837737	CCAT1|hela|ENSG00000168488|dwEE	chr16	28836976	28836995	SFPQ|HepG2	19
chr16	28836737	28837737	CCAT1|hela|ENSG00000168488|dwEE	chr16	28836728	28836790	SF3A3|HepG2	53
chr16	28836737	28837737	CCAT1|hela|ENSG00000168488|dwEE	chr16	28836952	28837019	CSTF2|HepG2	67
chr16	28836737	28837737	CCAT1|hela|ENSG00000168488|dwEE	chr16	28836849	28836857	HNRNPC|HepG2	8
chr16	28836737	28837737	CCAT1|hela|ENSG00000168488|dwEE	chr16	28836910	28836963	DDX55|K562	53
chr16	28836737	28837737	CCAT1|hela|ENSG00000168488|dwEE	chr16	28836736	28836782	GEMIN5|K562	45
chr16	28836737	28837737	CCAT1|hela|ENSG00000168488|dwEE	chr16	28837070	28837119	TBRG4|K562	49
chr16	28836737	28837737	CCAT1|hela|ENSG00000168488|dwEE	chr16	28837017	28837048	EIF4G1|K562	31
chr16	28836737	28837737	CCAT1|hela|ENSG00000168488|dwEE	chr16	28836836	28836856	YWHAG|K562	20
chr16	28836737	28837737	CCAT1|hela|ENSG00000168488|dwEE	chr16	28836728	28836772	SBDS|K562	35
chr16	28836737	28837737	CCAT1|hela|ENSG00000168488|dwEE	chr16	28837144	28837157	IGF2BP2|K562	13
chr16	28836737	28837737	CCAT1|hela|ENSG00000168488|dwEE	chr16	28836985	28837017	ILF3|HepG2	32
chr16	28836737	28837737	CCAT1|hela|ENSG00000168488|dwEE	chr16	28836753	28836774	LSM11|HepG2	21
chr16	28836737	28837737	CCAT1|hela|ENSG00000168488|dwEE	chr16	28836828	28836879	DDX55|K562	51
chr16	28836737	28837737	CCAT1|hela|ENSG00000168488|dwEE	chr16	28836715	28836770	NOLC1|K562	33
chr16	28836737	28837737	CCAT1|hela|ENSG00000168488|dwEE	chr16	28836952	28837057	RBFOX2|K562	105
chr16	28836737	28837737	CCAT1|hela|ENSG00000168488|dwEE	chr16	28836776	28836822	UCHL5|HepG2	46
chr16	28836737	28837737	CCAT1|hela|ENSG00000168488|dwEE	chr16	28836962	28837034	DROSHA|K562	72
chr16	28836737	28837737	CCAT1|hela|ENSG00000168488|dwEE	chr16	28837013	28837061	HNRNPC|HepG2	48
chr16	28836737	28837737	CCAT1|hela|ENSG00000168488|dwEE	chr16	28837072	28837113	RPS3|K562	41
chr16	28836737	28837737	CCAT1|hela|ENSG00000168488|dwEE	chr16	28837076	28837110	SMNDC1|K562	34
chr16	28836737	28837737	CCAT1|hela|ENSG00000168488|dwEE	chr16	28836835	28836885	U2AF2|HepG2	50
chr16	28836737	28837737	CCAT1|hela|ENSG00000168488|dwEE	chr16	28836974	28836995	EFTUD2|HepG2	21
chr16	28836737	28837737	CCAT1|hela|ENSG00000168488|dwEE	chr16	28836962	28837021	CDC40|HepG2	59
chr16	28836737	28837737	CCAT1|hela|ENSG00000168488|dwEE	chr16	28836741	28836773	DGCR8|HepG2	32
chr16	28836737	28837737	CCAT1|hela|ENSG00000168488|dwEE	chr16	28837098	28837106	PRPF8|K562	8
chr16	28836737	28837737	CCAT1|hela|ENSG00000168488|dwEE	chr16	28836843	28836893	IGF2BP3|HepG2	50
chr16	28836737	28837737	CCAT1|hela|ENSG00000168488|dwEE	chr16	28836902	28836945	LARP4|HepG2	43
chr16	28836737	28837737	CCAT1|hela|ENSG00000168488|dwEE	chr16	28836910	28836958	LARP4|HepG2	48
chr16	28836737	28837737	CCAT1|hela|ENSG00000168488|dwEE	chr16	28836723	28836745	CPSF6|K562	8
chr16	28836737	28837737	CCAT1|hela|ENSG00000168488|dwEE	chr16	28837122	28837146	MTPAP|K562	24
chr16	28836737	28837737	CCAT1|hela|ENSG00000168488|dwEE	chr16	28836955	28837017	PTBP1|HepG2	62
chr16	28836737	28837737	CCAT1|hela|ENSG00000168488|dwEE	chr16	28837026	28837037	HNRNPU|K562	11
chr16	28836737	28837737	CCAT1|hela|ENSG00000168488|dwEE	chr16	28836703	28836776	DDX59|HepG2	39
chr16	28836737	28837737	CCAT1|hela|ENSG00000168488|dwEE	chr16	28836841	28836904	DROSHA|K562	63
chr16	28836737	28837737	CCAT1|hela|ENSG00000168488|dwEE	chr16	28837070	28837085	PUM2|K562	15
chr16	28836737	28837737	CCAT1|hela|ENSG00000168488|dwEE	chr16	28837114	28837164	LSM11|HepG2	50
chr16	28836737	28837737	CCAT1|hela|ENSG00000168488|dwEE	chr16	28836913	28836957	IGF2BP1|K562	44
chr16	28836737	28837737	CCAT1|hela|ENSG00000168488|dwEE	chr16	28836911	28836955	DDX59|HepG2	44
chr16	28836737	28837737	CCAT1|hela|ENSG00000168488|dwEE	chr16	28836992	28837159	ELAVL1|HEK293	167
chr16	28836737	28837737	CCAT1|hela|ENSG00000168488|dwEE	chr16	28837109	28837159	SUB1|HepG2	50
chr16	28836737	28837737	CCAT1|hela|ENSG00000168488|dwEE	chr16	28837072	28837117	LARP4|HepG2	45
chr16	28836737	28837737	CCAT1|hela|ENSG00000168488|dwEE	chr16	28836911	28836940	SMNDC1|K562	29
chr16	28836737	28837737	CCAT1|hela|ENSG00000168488|dwEE	chr16	28836729	28836796	PTBP1|HepG2	59
chr16	28836737	28837737	CCAT1|hela|ENSG00000168488|dwEE	chr16	28836843	28836862	AGGF1|K562	19
chr16	28836737	28837737	CCAT1|hela|ENSG00000168488|dwEE	chr16	28836777	28836828	SRSF7|K562	51
chr16	28836737	28837737	CCAT1|hela|ENSG00000168488|dwEE	chr16	28836698	28836753	LSM11|HepG2	16
chr16	28836737	28837737	CCAT1|hela|ENSG00000168488|dwEE	chr16	28836740	28836810	AUH|HepG2	70
chr16	28836737	28837737	CCAT1|hela|ENSG00000168488|dwEE	chr16	28836742	28836785	EIF4G1|K562	43
chr16	28836737	28837737	CCAT1|hela|ENSG00000168488|dwEE	chr16	28837083	28837170	QKI|HepG2	87
chr16	28836737	28837737	CCAT1|hela|ENSG00000168488|dwEE	chr16	28836700	28836780	TROVE2|K562	43
chr16	28836737	28837737	CCAT1|hela|ENSG00000168488|dwEE	chr16	28836692	28836794	SMNDC1|HepG2	57
chr16	28836737	28837737	CCAT1|hela|ENSG00000168488|dwEE	chr16	28836708	28836771	LARP4|K562	34
chr16	28836737	28837737	CCAT1|hela|ENSG00000168488|dwEE	chr16	28837122	28837145	HNRNPK|K562	23
chr16	28836737	28837737	CCAT1|hela|ENSG00000168488|dwEE	chr16	28837111	28837162	QKI|K562	51
chr16	28836737	28837737	CCAT1|hela|ENSG00000168488|dwEE	chr16	28836716	28836738	NKRF|HepG2	1
chr16	28836737	28837737	CCAT1|hela|ENSG00000168488|dwEE	chr16	28837020	28837054	DDX59|HepG2	34
chr16	28836737	28837737	CCAT1|hela|ENSG00000168488|dwEE	chr16	28836740	28836780	EWSR1|K562	40
chr16	28836737	28837737	CCAT1|hela|ENSG00000168488|dwEE	chr16	28836988	28837038	DHX30|HepG2	50
chr16	28836737	28837737	CCAT1|hela|ENSG00000168488|dwEE	chr16	28836928	28836948	RBM5|HepG2	20
chr16	28836737	28837737	CCAT1|hela|ENSG00000168488|dwEE	chr16	28836957	28837024	DDX42|K562	67
chr16	28836737	28837737	CCAT1|hela|ENSG00000168488|dwEE	chr16	28837116	28837162	UPF1|K562	46
chr16	28836737	28837737	CCAT1|hela|ENSG00000168488|dwEE	chr16	28836972	28837017	FMR1|K562	45
chr16	28836737	28837737	CCAT1|hela|ENSG00000168488|dwEE	chr16	28837139	28837157	AUH|HepG2	18
chr16	28836737	28837737	CCAT1|hela|ENSG00000168488|dwEE	chr16	28837027	28837063	TIA1|K562	36
chr16	28836737	28837737	CCAT1|hela|ENSG00000168488|dwEE	chr16	28836841	28836861	RBM15|HepG2	20
chr16	28836737	28837737	CCAT1|hela|ENSG00000168488|dwEE	chr16	28836748	28836788	U2AF1|K562	40
chr16	28836737	28837737	CCAT1|hela|ENSG00000168488|dwEE	chr16	28837010	28837049	NPM1|K562	39
chr16	28836737	28837737	CCAT1|hela|ENSG00000168488|dwEE	chr16	28836720	28836759	DHX30|K562	22
chr16	28836737	28837737	CCAT1|hela|ENSG00000168488|dwEE	chr16	28836741	28836785	SMNDC1|K562	44
chr16	28836737	28837737	CCAT1|hela|ENSG00000168488|dwEE	chr16	28836773	28836802	DGCR8|HepG2	29
chr16	28836737	28837737	CCAT1|hela|ENSG00000168488|dwEE	chr16	28836955	28837038	RBM15|HepG2	83
chr16	28836737	28837737	CCAT1|hela|ENSG00000168488|dwEE	chr16	28836739	28836765	FTO|K562	26
chr16	28836737	28837737	CCAT1|hela|ENSG00000168488|dwEE	chr16	28837074	28837159	EIF3D|HepG2	85
chr16	28836737	28837737	CCAT1|hela|ENSG00000168488|dwEE	chr16	28837023	28837057	LSM11|K562	34
chr16	28836737	28837737	CCAT1|hela|ENSG00000168488|dwEE	chr16	28836731	28836776	ILF3|HepG2	39
chr16	28836737	28837737	CCAT1|hela|ENSG00000168488|dwEE	chr16	28837074	28837101	ZRANB2|K562	27
chr16	28836737	28837737	CCAT1|hela|ENSG00000168488|dwEE	chr16	28836891	28836943	ILF3|HepG2	52
chr16	28836737	28837737	CCAT1|hela|ENSG00000168488|dwEE	chr16	28837120	28837171	TARDBP|K562	51
chr16	28836737	28837737	CCAT1|hela|ENSG00000168488|dwEE	chr16	28836992	28837119	PTBP1PTBP2|HeLa	127
chr16	28836737	28837737	CCAT1|hela|ENSG00000168488|dwEE	chr16	28836977	28837008	LARP4|K562	31
chr16	28836737	28837737	CCAT1|hela|ENSG00000168488|dwEE	chr16	28837111	28837154	LSM11|HepG2	43
chr16	28836737	28837737	CCAT1|hela|ENSG00000168488|dwEE	chr16	28837149	28837162	EXOSC5|K562	13
chr16	28836737	28837737	CCAT1|hela|ENSG00000168488|dwEE	chr16	28836951	28836989	XRCC6|HepG2	38
chr16	28836737	28837737	CCAT1|hela|ENSG00000168488|dwEE	chr16	28836880	28837036	LSM11|K562	156
chr16	28836737	28837737	CCAT1|hela|ENSG00000168488|dwEE	chr16	28836714	28836748	HNRNPK|K562	11
chr16	28836737	28837737	CCAT1|hela|ENSG00000168488|dwEE	chr16	28836713	28836798	MTPAP|K562	61
chr16	28836737	28837737	CCAT1|hela|ENSG00000168488|dwEE	chr16	28836985	28837021	DHX30|K562	36
chr16	28836737	28837737	CCAT1|hela|ENSG00000168488|dwEE	chr16	28836737	28836769	NPM1|K562	32
chr16	28836737	28837737	CCAT1|hela|ENSG00000168488|dwEE	chr16	28836769	28836800	BUD13|HepG2	31
chr16	28836737	28837737	CCAT1|hela|ENSG00000168488|dwEE	chr16	28836734	28836788	HNRNPK|HepG2	51
chr16	28836737	28837737	CCAT1|hela|ENSG00000168488|dwEE	chr16	28836919	28836943	HNRNPK|K562	24
chr16	28836737	28837737	CCAT1|hela|ENSG00000168488|dwEE	chr16	28836775	28836805	UPF1|K562	30
chr16	28836737	28837737	CCAT1|hela|ENSG00000168488|dwEE	chr16	28836835	28836912	HNRNPK|K562	77
chr16	28836737	28837737	CCAT1|hela|ENSG00000168488|dwEE	chr16	28837074	28837138	FTO|K562	64
chr16	28836737	28837737	CCAT1|hela|ENSG00000168488|dwEE	chr16	28836746	28836792	DDX6|HepG2	46
chr16	28836737	28837737	CCAT1|hela|ENSG00000168488|dwEE	chr16	28837090	28837143	DDX3X|K562	53
chr16	28836737	28837737	CCAT1|hela|ENSG00000168488|dwEE	chr16	28837068	28837125	HNRNPC|HepG2	57
chr16	28836737	28837737	CCAT1|hela|ENSG00000168488|dwEE	chr16	28836965	28837010	POLR2G|HepG2	45
chr16	28836737	28837737	CCAT1|hela|ENSG00000168488|dwEE	chr16	28837133	28837174	TRA2A|HepG2	41
chr16	28836737	28837737	CCAT1|hela|ENSG00000168488|dwEE	chr16	28837073	28837110	TROVE2|K562	37
chr16	28836737	28837737	CCAT1|hela|ENSG00000168488|dwEE	chr16	28836757	28836804	PTBP1|HepG2	47
chr16	28836737	28837737	CCAT1|hela|ENSG00000168488|dwEE	chr16	28837073	28837105	HNRNPU|K562	32
chr16	28836737	28837737	CCAT1|hela|ENSG00000168488|dwEE	chr16	28836778	28836811	UCHL5|HepG2	33
chr16	28836737	28837737	CCAT1|hela|ENSG00000168488|dwEE	chr16	28837134	28837160	SRSF1|HepG2	26
chr16	28836737	28837737	CCAT1|hela|ENSG00000168488|dwEE	chr16	28836992	28837159	CPSF6|HEK293	167
chr16	28836737	28837737	CCAT1|hela|ENSG00000168488|dwEE	chr16	28836922	28836960	QKI|K562	38
chr16	28836737	28837737	CCAT1|hela|ENSG00000168488|dwEE	chr16	28837137	28837171	HNRNPUL1|K562	34
chr16	28836737	28837737	CCAT1|hela|ENSG00000168488|dwEE	chr16	28836718	28836833	ILF3|K562	96
chr16	28836737	28837737	CCAT1|hela|ENSG00000168488|dwEE	chr16	28836732	28836770	CDC40|HepG2	33
chr16	28836737	28837737	CCAT1|hela|ENSG00000168488|dwEE	chr16	28837176	28837218	FUS|K562	42
chr16	28836737	28837737	CCAT1|hela|ENSG00000168488|dwEE	chr16	28836781	28836810	IGF2BP1|HepG2	29
chr16	28836737	28837737	CCAT1|hela|ENSG00000168488|dwEE	chr16	28836989	28837001	BUD13|K562	12
chr16	28836737	28837737	CCAT1|hela|ENSG00000168488|dwEE	chr16	28836986	28837052	EXOSC5|K562	66
chr16	28836737	28837737	CCAT1|hela|ENSG00000168488|dwEE	chr16	28836961	28837058	KHDRBS1|K562	97
chr16	28836737	28837737	CCAT1|hela|ENSG00000168488|dwEE	chr16	28836982	28837058	HNRNPK|K562	76
chr16	28836737	28837737	CCAT1|hela|ENSG00000168488|dwEE	chr16	28837075	28837119	PTBP1|K562	44
chr16	28836737	28837737	CCAT1|hela|ENSG00000168488|dwEE	chr16	28836963	28837021	FXR2|K562	58
chr16	28836737	28837737	CCAT1|hela|ENSG00000168488|dwEE	chr16	28836733	28836798	KHDRBS1|K562	61
chr16	28836737	28837737	CCAT1|hela|ENSG00000168488|dwEE	chr16	28837070	28837121	DDX55|HepG2	51
chr16	28836737	28837737	CCAT1|hela|ENSG00000168488|dwEE	chr16	28836909	28836959	METAP2|K562	50
chr16	28836737	28837737	CCAT1|hela|ENSG00000168488|dwEE	chr16	28837090	28837112	DDX55|K562	22
chr16	28836737	28837737	CCAT1|hela|ENSG00000168488|dwEE	chr16	28837070	28837105	AKAP8L|K562	35
chr16	28836737	28837737	CCAT1|hela|ENSG00000168488|dwEE	chr16	28836978	28837010	AUH|K562	32
chr16	28836737	28837737	CCAT1|hela|ENSG00000168488|dwEE	chr16	28837151	28837174	GNL3|K562	23
chr16	28836737	28837737	CCAT1|hela|ENSG00000168488|dwEE	chr16	28836737	28836806	CSTF2T|HepG2	69
chr16	28836737	28837737	CCAT1|hela|ENSG00000168488|dwEE	chr16	28836829	28836882	RBM27|K562	53
chr16	28836737	28837737	CCAT1|hela|ENSG00000168488|dwEE	chr16	28836873	28836898	XRN2|HepG2	25
chr16	28836737	28837737	CCAT1|hela|ENSG00000168488|dwEE	chr16	28837081	28837153	QKI|K562	72
chr16	28836737	28837737	CCAT1|hela|ENSG00000168488|dwEE	chr16	28836937	28837010	BCCIP|HepG2	73
chr16	28836737	28837737	CCAT1|hela|ENSG00000168488|dwEE	chr16	28836916	28836982	IGF2BP1|HepG2	66
chr16	28836737	28837737	CCAT1|hela|ENSG00000168488|dwEE	chr16	28837067	28837112	FAM120A|K562	45
chr16	28836737	28837737	CCAT1|hela|ENSG00000168488|dwEE	chr16	28837123	28837147	UCHL5|K562	24
chr16	28836737	28837737	CCAT1|hela|ENSG00000168488|dwEE	chr16	28836842	28836880	U2AF2|K562	38
chr16	28836737	28837737	CCAT1|hela|ENSG00000168488|dwEE	chr16	28836913	28836959	NKRF|HepG2	46
chr16	28836737	28837737	CCAT1|hela|ENSG00000168488|dwEE	chr16	28836922	28836956	GEMIN5|K562	34
chr16	28836737	28837737	CCAT1|hela|ENSG00000168488|dwEE	chr16	28836848	28836870	RPS5|HepG2	22
chr16	28836737	28837737	CCAT1|hela|ENSG00000168488|dwEE	chr16	28837071	28837108	AGGF1|K562	37
chr16	28836737	28837737	CCAT1|hela|ENSG00000168488|dwEE	chr16	28837027	28837046	TAF15|HepG2	19
chr16	28836737	28837737	CCAT1|hela|ENSG00000168488|dwEE	chr16	28836982	28836998	AGGF1|K562	16
chr16	28836737	28837737	CCAT1|hela|ENSG00000168488|dwEE	chr16	28836846	28836875	METAP2|K562	29
chr16	28836737	28837737	CCAT1|hela|ENSG00000168488|dwEE	chr16	28836992	28837139	CPSF7|HEK293	147
chr16	28836737	28837737	CCAT1|hela|ENSG00000168488|dwEE	chr16	28837070	28837160	FAM120A|K562	90
chr16	28836737	28837737	CCAT1|hela|ENSG00000168488|dwEE	chr16	28837070	28837095	LSM11|HepG2	25
chr16	28836737	28837737	CCAT1|hela|ENSG00000168488|dwEE	chr16	28836715	28836793	GTF2F1|K562	56
chr16	28836737	28837737	CCAT1|hela|ENSG00000168488|dwEE	chr16	28837035	28837045	HNRNPA1|HepG2	10
chr16	28836737	28837737	CCAT1|hela|ENSG00000168488|dwEE	chr16	28837068	28837116	LSM11|K562	48
chr16	28836737	28837737	CCAT1|hela|ENSG00000168488|dwEE	chr16	28836743	28836813	XRN2|HepG2	70
chr16	28836737	28837737	CCAT1|hela|ENSG00000168488|dwEE	chr16	28836729	28836771	YWHAG|K562	34
chr16	28836737	28837737	CCAT1|hela|ENSG00000168488|dwEE	chr16	28836703	28836751	DDX55|K562	14
chr16	28836737	28837737	CCAT1|hela|ENSG00000168488|dwEE	chr16	28836746	28836787	EFTUD2|HepG2	41
chr16	28836737	28837737	CCAT1|hela|ENSG00000168488|dwEE	chr16	28837071	28837111	LARP7|HepG2	40
chr16	28836737	28837737	CCAT1|hela|ENSG00000168488|dwEE	chr16	28836927	28836963	FXR2|K562	36
chr16	28836737	28837737	CCAT1|hela|ENSG00000168488|dwEE	chr16	28836859	28836871	EIF3D|HepG2	12
chr16	28836737	28837737	CCAT1|hela|ENSG00000168488|dwEE	chr16	28836887	28836955	PTBP1|HepG2	68
chr16	28836737	28837737	CCAT1|hela|ENSG00000168488|dwEE	chr16	28837069	28837114	LSM11|K562	45
chr16	28836737	28837737	CCAT1|hela|ENSG00000168488|dwEE	chr16	28837079	28837102	NOLC1|HepG2	23
chr16	28836737	28837737	CCAT1|hela|ENSG00000168488|dwEE	chr16	28837138	28837171	SFPQ|HepG2	33
chr16	28836737	28837737	CCAT1|hela|ENSG00000168488|dwEE	chr16	28836776	28836802	DDX55|K562	26
chr16	28836737	28837737	CCAT1|hela|ENSG00000168488|dwEE	chr16	28836966	28837015	DKC1|HepG2	49
chr16	28836737	28837737	CCAT1|hela|ENSG00000168488|dwEE	chr16	28837083	28837105	UCHL5|HepG2	22
chr16	28836737	28837737	CCAT1|hela|ENSG00000168488|dwEE	chr16	28836923	28836947	TIA1|HepG2	24
chr16	28836737	28837737	CCAT1|hela|ENSG00000168488|dwEE	chr16	28836846	28836885	SRSF7|HepG2	39
chr16	28836737	28837737	CCAT1|hela|ENSG00000168488|dwEE	chr16	28837077	28837105	NCBP2|HepG2	28
chr16	28836737	28837737	CCAT1|hela|ENSG00000168488|dwEE	chr16	28837021	28837057	IGF2BP1|K562	36
chr16	28836737	28837737	CCAT1|hela|ENSG00000168488|dwEE	chr16	28836985	28836997	HNRNPUL1|K562	12
chr16	28836737	28837737	CCAT1|hela|ENSG00000168488|dwEE	chr16	28836746	28836830	SRSF1|HepG2	84
chr16	28836737	28837737	CCAT1|hela|ENSG00000168488|dwEE	chr16	28836921	28836962	SND1|HepG2	41
chr16	28836737	28837737	CCAT1|hela|ENSG00000168488|dwEE	chr16	28836962	28837027	CPSF6|K562	65
chr16	28836737	28837737	CCAT1|hela|ENSG00000168488|dwEE	chr16	28837073	28837113	HNRNPK|K562	40
chr16	28836737	28837737	CCAT1|hela|ENSG00000168488|dwEE	chr16	28837017	28837044	TNRC6A|K562	27
chr16	28836737	28837737	CCAT1|hela|ENSG00000168488|dwEE	chr16	28836727	28836782	FKBP4|HepG2	45
chr16	28836737	28837737	CCAT1|hela|ENSG00000168488|dwEE	chr16	28836835	28836884	U2AF1|HepG2	49
chr16	28836737	28837737	CCAT1|hela|ENSG00000168488|dwEE	chr16	28837113	28837157	PTBP1|HepG2	44
chr16	28836737	28837737	CCAT1|hela|ENSG00000168488|dwEE	chr16	28837070	28837111	RBFOX2|K562	41
chr16	28836737	28837737	CCAT1|hela|ENSG00000168488|dwEE	chr16	28836910	28836927	QKI|HepG2	17
chr16	28836737	28837737	CCAT1|hela|ENSG00000168488|dwEE	chr16	28837032	28837106	PUM2|K562	74
chr16	28836737	28837737	CCAT1|hela|ENSG00000168488|dwEE	chr16	28836747	28836804	HNRNPU|K562	57
chr16	28836737	28837737	CCAT1|hela|ENSG00000168488|dwEE	chr16	28836748	28836795	DROSHA|K562	47
chr16	28836737	28837737	CCAT1|hela|ENSG00000168488|dwEE	chr16	28837138	28837161	HNRNPUL1|HepG2	23
chr16	28836737	28837737	CCAT1|hela|ENSG00000168488|dwEE	chr16	28836975	28837022	SND1|HepG2	47
chr16	28836737	28837737	CCAT1|hela|ENSG00000168488|dwEE	chr16	28836748	28836766	FXR1|K562	18
chr16	28836737	28837737	CCAT1|hela|ENSG00000168488|dwEE	chr16	28836832	28836846	IGF2BP2|K562	14
chr16	28836737	28837737	CCAT1|hela|ENSG00000168488|dwEE	chr16	28836877	28836882	POLR2G|HepG2	5
chr16	28836737	28837737	CCAT1|hela|ENSG00000168488|dwEE	chr16	28836964	28837015	HNRNPL|K562	51
chr16	28836737	28837737	CCAT1|hela|ENSG00000168488|dwEE	chr16	28837072	28837114	TIA1|HepG2	42
chr16	28836737	28837737	CCAT1|hela|ENSG00000168488|dwEE	chr16	28836917	28836959	RBM15|K562	42
chr16	28836737	28837737	CCAT1|hela|ENSG00000168488|dwEE	chr16	28837142	28837154	SND1|HepG2	12
chr16	28836737	28837737	CCAT1|hela|ENSG00000168488|dwEE	chr16	28836712	28836781	PCBP2|HepG2	44
chr16	28836737	28837737	CCAT1|hela|ENSG00000168488|dwEE	chr16	28836728	28836788	SND1|K562	51
chr16	28836737	28837737	CCAT1|hela|ENSG00000168488|dwEE	chr16	28837096	28837144	RPS5|K562	48
chr16	28836737	28837737	CCAT1|hela|ENSG00000168488|dwEE	chr16	28836775	28836823	GRWD1|HepG2	48
chr16	28836737	28837737	CCAT1|hela|ENSG00000168488|dwEE	chr16	28836751	28836768	YBX3|K562	17
chr16	28836737	28837737	CCAT1|hela|ENSG00000168488|dwEE	chr16	28836834	28836894	NOLC1|K562	60
chr16	28836737	28837737	CCAT1|hela|ENSG00000168488|dwEE	chr16	28837082	28837118	SAFB2|K562	36
chr16	28836737	28837737	CCAT1|hela|ENSG00000168488|dwEE	chr16	28836772	28836812	NKRF|HepG2	40
chr16	28836737	28837737	CCAT1|hela|ENSG00000168488|dwEE	chr16	28836708	28836805	U2AF2|K562	68
chr16	28836737	28837737	CCAT1|hela|ENSG00000168488|dwEE	chr16	28836977	28837024	TIA1|K562	47
chr16	28836737	28837737	CCAT1|hela|ENSG00000168488|dwEE	chr16	28837023	28837063	DDX6|K562	40
chr16	28836737	28837737	CCAT1|hela|ENSG00000168488|dwEE	chr16	28836982	28837052	ILF3|K562	70
chr16	28836737	28837737	CCAT1|hela|ENSG00000168488|dwEE	chr16	28836833	28836872	ILF3|K562	39
chr16	28836737	28837737	CCAT1|hela|ENSG00000168488|dwEE	chr16	28837116	28837163	HNRNPC|HepG2	47
chr16	28836737	28837737	CCAT1|hela|ENSG00000168488|dwEE	chr16	28836979	28837001	MTPAP|K562	22
chr16	28836737	28837737	CCAT1|hela|ENSG00000168488|dwEE	chr16	28836937	28836952	XRN2|K562	15
chr16	28836737	28837737	CCAT1|hela|ENSG00000168488|dwEE	chr16	28836725	28836782	TROVE2|HepG2	45
chr16	28836737	28837737	CCAT1|hela|ENSG00000168488|dwEE	chr16	28836763	28836776	PPIG|HepG2	13
chr16	28836737	28837737	CCAT1|hela|ENSG00000168488|dwEE	chr16	28837006	28837022	RBM15|HepG2	16
chr16	28836737	28837737	CCAT1|hela|ENSG00000168488|dwEE	chr16	28836724	28836789	DGCR8|HepG2	52
chr16	28836737	28837737	CCAT1|hela|ENSG00000168488|dwEE	chr16	28836779	28836823	PPIG|HepG2	44
chr16	28836737	28837737	CCAT1|hela|ENSG00000168488|dwEE	chr16	28837071	28837091	UCHL5|K562	20
chr16	28836737	28837737	CCAT1|hela|ENSG00000168488|dwEE	chr16	28837164	28837184	LARP7|HepG2	20
chr16	28836737	28837737	CCAT1|hela|ENSG00000168488|dwEE	chr16	28836734	28836780	PRPF8|HepG2	43
chr16	28836737	28837737	CCAT1|hela|ENSG00000168488|dwEE	chr16	28836906	28836953	ILF3|K562	47
chr16	28836737	28837737	CCAT1|hela|ENSG00000168488|dwEE	chr16	28836732	28836810	DDX59|HepG2	73
chr16	28836737	28837737	CCAT1|hela|ENSG00000168488|dwEE	chr16	28836758	28836819	RBM15|K562	61
chr16	28836737	28837737	CCAT1|hela|ENSG00000168488|dwEE	chr16	28836725	28836798	AGGF1|K562	61
chr16	28836737	28837737	CCAT1|hela|ENSG00000168488|dwEE	chr16	28836788	28836819	CPSF6|HEK293	31
chr16	28836737	28837737	CCAT1|hela|ENSG00000168488|dwEE	chr16	28836877	28836895	DDX3X|HepG2	18
chr16	28836737	28837737	CCAT1|hela|ENSG00000168488|dwEE	chr16	28837069	28837112	NOLC1|K562	43
chr16	28836737	28837737	CCAT1|hela|ENSG00000168488|dwEE	chr16	28836748	28836783	RBFOX2|HepG2	35
chr16	28836737	28837737	CCAT1|hela|ENSG00000168488|dwEE	chr16	28836781	28836823	IGF2BP2|K562	42
chr16	28836737	28837737	CCAT1|hela|ENSG00000168488|dwEE	chr16	28836834	28836889	LSM11|HepG2	55
chr16	28836737	28837737	CCAT1|hela|ENSG00000168488|dwEE	chr16	28836833	28836891	IGF2BP1|K562	58
chr16	28836737	28837737	CCAT1|hela|ENSG00000168488|dwEE	chr16	28836686	28836745	NOLC1|HepG2	8
chr16	28836737	28837737	CCAT1|hela|ENSG00000168488|dwEE	chr16	28836755	28836797	TRA2A|K562	42
chr16	28836737	28837737	CCAT1|hela|ENSG00000168488|dwEE	chr16	28836847	28836865	QKI|HepG2	18
chr16	28836737	28837737	CCAT1|hela|ENSG00000168488|dwEE	chr16	28836959	28837023	DDX6|K562	64
chr16	28836737	28837737	CCAT1|hela|ENSG00000168488|dwEE	chr16	28836939	28837006	HNRNPL|HepG2	67
chr16	28836737	28837737	CCAT1|hela|ENSG00000168488|dwEE	chr16	28837072	28837162	XRCC6|K562	90
chr16	28836737	28837737	CCAT1|hela|ENSG00000168488|dwEE	chr16	28836842	28836884	SRSF1|HepG2	42
chr16	28836737	28837737	CCAT1|hela|ENSG00000168488|dwEE	chr16	28836850	28836874	CSTF2T|HepG2	24
chr16	28836737	28837737	CCAT1|hela|ENSG00000168488|dwEE	chr16	28837030	28837063	TIA1|K562	33
chr16	28836737	28837737	CCAT1|hela|ENSG00000168488|dwEE	chr16	28836727	28836795	RPS5|HepG2	58
chr16	28836737	28837737	CCAT1|hela|ENSG00000168488|dwEE	chr16	28836757	28836800	RBM22|K562	43
chr16	28836737	28837737	CCAT1|hela|ENSG00000168488|dwEE	chr16	28836968	28837002	FAM120A|HepG2	34
chr16	28836737	28837737	CCAT1|hela|ENSG00000168488|dwEE	chr16	28837072	28837109	RPS11|K562	37
chr16	28836737	28837737	CCAT1|hela|ENSG00000168488|dwEE	chr16	28836920	28836971	KHDRBS1|K562	51
chr16	28836737	28837737	CCAT1|hela|ENSG00000168488|dwEE	chr16	28836832	28836869	YBX3|K562	37
chr16	28836737	28837737	CCAT1|hela|ENSG00000168488|dwEE	chr16	28836919	28837002	RBM27|K562	83
chr16	28836737	28837737	CCAT1|hela|ENSG00000168488|dwEE	chr16	28836708	28836798	LSM11|K562	61
chr16	28836737	28837737	CCAT1|hela|ENSG00000168488|dwEE	chr16	28836976	28837019	CSTF2T|K562	43
chr16	28836737	28837737	CCAT1|hela|ENSG00000168488|dwEE	chr16	28836961	28837058	CSTF2T|K562	97
chr16	28836737	28837737	CCAT1|hela|ENSG00000168488|dwEE	chr16	28836973	28837024	HNRNPUL1|HepG2	51
chr16	28836737	28837737	CCAT1|hela|ENSG00000168488|dwEE	chr16	28837121	28837164	TIA1|K562	43
chr16	28836737	28837737	CCAT1|hela|ENSG00000168488|dwEE	chr16	28836700	28836793	NKRF|HepG2	56
chr16	28836737	28837737	CCAT1|hela|ENSG00000168488|dwEE	chr16	28836736	28836797	PUS1|K562	60
chr16	28836737	28837737	CCAT1|hela|ENSG00000168488|dwEE	chr16	28837074	28837124	DROSHA|K562	50
chr16	28836737	28837737	CCAT1|hela|ENSG00000168488|dwEE	chr16	28836745	28836783	TNRC6A|K562	38
chr16	28836737	28837737	CCAT1|hela|ENSG00000168488|dwEE	chr16	28836925	28836960	SLTM|K562	35
chr16	28836737	28837737	CCAT1|hela|ENSG00000168488|dwEE	chr16	28836891	28836963	LSM11|HepG2	72
chr16	28836737	28837737	CCAT1|hela|ENSG00000168488|dwEE	chr16	28836703	28836783	BUD13|K562	46
chr16	28836737	28837737	CCAT1|hela|ENSG00000168488|dwEE	chr16	28836992	28837099	NUDT21|HEK293	107
chr16	28836737	28837737	CCAT1|hela|ENSG00000168488|dwEE	chr16	28837124	28837139	UCHL5|HepG2	15
chr16	28836737	28837737	CCAT1|hela|ENSG00000168488|dwEE	chr16	28837140	28837154	LSM11|K562	14
chr16	28836737	28837737	CCAT1|hela|ENSG00000168488|dwEE	chr16	28837116	28837158	ILF3|K562	42
chr16	28836737	28837737	CCAT1|hela|ENSG00000168488|dwEE	chr16	28836693	28836799	PRPF8|K562	62
chr16	28836737	28837737	CCAT1|hela|ENSG00000168488|dwEE	chr16	28836750	28836767	AUH|K562	17
chr16	28836737	28837737	CCAT1|hela|ENSG00000168488|dwEE	chr16	28836920	28836968	TIA1|HepG2	48
chr16	28836737	28837737	CCAT1|hela|ENSG00000168488|dwEE	chr16	28836848	28836873	RBFOX2|K562	25
chr16	28836737	28837737	CCAT1|hela|ENSG00000168488|dwEE	chr16	28836856	28836865	HLTF|K562	9
chr16	28836737	28837737	CCAT1|hela|ENSG00000168488|dwEE	chr16	28837069	28837099	UPF1|K562	30
chr16	28836737	28837737	CCAT1|hela|ENSG00000168488|dwEE	chr16	28836841	28836873	AUH|HepG2	32
chr16	28836737	28837737	CCAT1|hela|ENSG00000168488|dwEE	chr16	28837132	28837149	DDX3X|HepG2	17
chr16	28836737	28837737	CCAT1|hela|ENSG00000168488|dwEE	chr16	28836974	28837024	DDX6|HepG2	50
chr16	28836737	28837737	CCAT1|hela|ENSG00000168488|dwEE	chr16	28837121	28837164	U2AF2|HepG2	43
chr16	28836737	28837737	CCAT1|hela|ENSG00000168488|dwEE	chr16	28836806	28836823	IGF2BP1|K562	17
chr16	28836737	28837737	CCAT1|hela|ENSG00000168488|dwEE	chr16	28837177	28837221	TIAL1|K562	44
chr16	28836737	28837737	CCAT1|hela|ENSG00000168488|dwEE	chr16	28836720	28836800	DDX55|HepG2	63
chr16	28836737	28837737	CCAT1|hela|ENSG00000168488|dwEE	chr16	28837011	28837040	BUD13|K562	29
chr16	28836737	28837737	CCAT1|hela|ENSG00000168488|dwEE	chr16	28836840	28836886	FAM120A|K562	46
chr16	28836737	28837737	CCAT1|hela|ENSG00000168488|dwEE	chr16	28837078	28837134	EIF3D|HepG2	56
chr16	28836737	28837737	CCAT1|hela|ENSG00000168488|dwEE	chr16	28836992	28837179	CPSF6|HEK293	187
chr16	28836737	28837737	CCAT1|hela|ENSG00000168488|dwEE	chr16	28836968	28836980	HNRNPM|HepG2	12
chr16	28836737	28837737	CCAT1|hela|ENSG00000168488|dwEE	chr16	28836740	28836811	DDX42|K562	71
chr16	28836737	28837737	CCAT1|hela|ENSG00000168488|dwEE	chr16	28836742	28836784	TNRC6A|K562	42
chr16	28836737	28837737	CCAT1|hela|ENSG00000168488|dwEE	chr16	28836956	28837024	FASTKD2|HepG2	68
chr16	28836737	28837737	CCAT1|hela|ENSG00000168488|dwEE	chr16	28836710	28836792	PPIL4|K562	55
chr16	28836737	28837737	CCAT1|hela|ENSG00000168488|dwEE	chr16	28837118	28837168	U2AF1|HepG2	50
chr16	28836737	28837737	CCAT1|hela|ENSG00000168488|dwEE	chr16	28837041	28837054	XRN2|HepG2	13
chr16	28836737	28837737	CCAT1|hela|ENSG00000168488|dwEE	chr16	28836729	28836779	RBM15|K562	42
chr16	28836737	28837737	CCAT1|hela|ENSG00000168488|dwEE	chr16	28837072	28837155	NKRF|HepG2	83
chr16	28836737	28837737	CCAT1|hela|ENSG00000168488|dwEE	chr16	28836655	28836773	SF3A3|HepG2	36
chr16	28836737	28837737	CCAT1|hela|ENSG00000168488|dwEE	chr16	28836757	28836779	RBFOX2|HepG2	22
chr16	28836737	28837737	CCAT1|hela|ENSG00000168488|dwEE	chr16	28836736	28836783	RBM27|K562	46
chr16	28836737	28837737	CCAT1|hela|ENSG00000168488|dwEE	chr16	28836842	28836888	RPS3|HepG2	46
chr16	28836737	28837737	CCAT1|hela|ENSG00000168488|dwEE	chr16	28836729	28836782	XRCC6|K562	45
chr16	28836737	28837737	CCAT1|hela|ENSG00000168488|dwEE	chr16	28836946	28836989	SRSF7|HepG2	43
chr16	28836737	28837737	CCAT1|hela|ENSG00000168488|dwEE	chr16	28836933	28837048	DROSHA|K562	115
chr16	28836737	28837737	CCAT1|hela|ENSG00000168488|dwEE	chr16	28837113	28837155	ILF3|HepG2	42
chr16	28836737	28837737	CCAT1|hela|ENSG00000168488|dwEE	chr16	28836764	28836813	SRSF1|K562	49
chr16	28836737	28837737	CCAT1|hela|ENSG00000168488|dwEE	chr16	28837075	28837123	NCBP2|K562	48
chr16	28836737	28837737	CCAT1|hela|ENSG00000168488|dwEE	chr16	28836976	28837006	TBRG4|HepG2	30
chr16	28836737	28837737	CCAT1|hela|ENSG00000168488|dwEE	chr16	28836882	28836900	IGF2BP2|K562	18
chr16	28836737	28837737	CCAT1|hela|ENSG00000168488|dwEE	chr16	28836791	28836798	ZNF622|K562	7
chr16	28836737	28837737	CCAT1|hela|ENSG00000168488|dwEE	chr16	28836733	28836841	FAM120A|K562	104
chr16	28836737	28837737	CCAT1|hela|ENSG00000168488|dwEE	chr16	28836992	28837099	ELAVL1|HEK293	107
chr16	28836737	28837737	CCAT1|hela|ENSG00000168488|dwEE	chr16	28837084	28837107	HNRNPA1|HepG2	23
chr16	28836737	28837737	CCAT1|hela|ENSG00000168488|dwEE	chr16	28836932	28837022	CSTF2T|HepG2	90
chr16	28836737	28837737	CCAT1|hela|ENSG00000168488|dwEE	chr16	28836718	28836821	CSTF2T|K562	84
chr16	28836737	28837737	CCAT1|hela|ENSG00000168488|dwEE	chr16	28837026	28837059	LSM11|HepG2	33
chr16	28836737	28837737	CCAT1|hela|ENSG00000168488|dwEE	chr16	28837075	28837146	GTF2F1|K562	71
chr16	28836737	28837737	CCAT1|hela|ENSG00000168488|dwEE	chr16	28837074	28837164	QKI|HepG2	90
chr16	28836737	28837737	CCAT1|hela|ENSG00000168488|dwEE	chr16	28837032	28837035	LIN28B|HepG2	3
chr16	28836737	28837737	CCAT1|hela|ENSG00000168488|dwEE	chr16	28837099	28837142	TBRG4|HepG2	43
chr16	28836737	28837737	CCAT1|hela|ENSG00000168488|dwEE	chr16	28837129	28837164	POLR2G|HepG2	35
chr16	28836737	28837737	CCAT1|hela|ENSG00000168488|dwEE	chr16	28836852	28836889	TIA1|K562	37
chr16	28836737	28837737	CCAT1|hela|ENSG00000168488|dwEE	chr16	28836725	28836794	IGF2BP1|K562	57
chr16	28836737	28837737	CCAT1|hela|ENSG00000168488|dwEE	chr16	28836987	28837008	SUB1|HepG2	21
chr16	28836737	28837737	CCAT1|hela|ENSG00000168488|dwEE	chr16	28836700	28836807	U2AF2|HepG2	70
chr16	28836737	28837737	CCAT1|hela|ENSG00000168488|dwEE	chr16	28836738	28836779	NUDT21|HEK293	41
chr16	28836737	28837737	CCAT1|hela|ENSG00000168488|dwEE	chr16	28836977	28837013	PRPF8|HepG2	36
chr16	28836737	28837737	CCAT1|hela|ENSG00000168488|dwEE	chr16	28836735	28836805	SND1|HepG2	68
chr16	28836737	28837737	CCAT1|hela|ENSG00000168488|dwEE	chr16	28837112	28837142	NOLC1|K562	30
chr16	28836737	28837737	CCAT1|hela|ENSG00000168488|dwEE	chr16	28837020	28837046	RBM5|HepG2	26
chr16	28836737	28837737	CCAT1|hela|ENSG00000168488|dwEE	chr16	28836915	28836967	HNRNPK|HepG2	52
chr16	28836737	28837737	CCAT1|hela|ENSG00000168488|dwEE	chr16	28837071	28837105	EXOSC5|K562	34
chr16	28836737	28837737	CCAT1|hela|ENSG00000168488|dwEE	chr16	28837005	28837052	UCHL5|K562	47
chr16	28836737	28837737	CCAT1|hela|ENSG00000168488|dwEE	chr16	28837070	28837090	DDX55|K562	20
chr16	28836737	28837737	CCAT1|hela|ENSG00000168488|dwEE	chr16	28836733	28836800	SLTM|K562	63
chr16	28836737	28837737	CCAT1|hela|ENSG00000168488|dwEE	chr16	28837048	28837109	EIF4G1|K562	61
chr16	28836737	28837737	CCAT1|hela|ENSG00000168488|dwEE	chr16	28836891	28836962	DDX55|HepG2	71
chr16	28836737	28837737	CCAT1|hela|ENSG00000168488|dwEE	chr16	28836967	28837025	HNRNPK|HepG2	58
chr16	28836737	28837737	CCAT1|hela|ENSG00000168488|dwEE	chr16	28836902	28836966	DDX55|K562	64
chr16	28836737	28837737	CCAT1|hela|ENSG00000168488|dwEE	chr16	28836853	28836870	FXR1|K562	17
chr16	28836737	28837737	CCAT1|hela|ENSG00000168488|dwEE	chr16	28836845	28836901	TIA1|K562	56
chr16	28836737	28837737	CCAT1|hela|ENSG00000168488|dwEE	chr16	28837117	28837150	LARP4|HepG2	33
chr16	28836737	28837737	CCAT1|hela|ENSG00000168488|dwEE	chr16	28836739	28836821	RBM15|HepG2	82
chr16	28836737	28837737	CCAT1|hela|ENSG00000168488|dwEE	chr16	28836959	28837010	METAP2|K562	51
chr16	28836737	28837737	CCAT1|hela|ENSG00000168488|dwEE	chr16	28837078	28837112	FASTKD2|HepG2	34
chr16	28836737	28837737	CCAT1|hela|ENSG00000168488|dwEE	chr16	28836808	28836824	GRWD1|HepG2	16
chr16	28836737	28837737	CCAT1|hela|ENSG00000168488|dwEE	chr16	28836832	28836900	SRSF9|HepG2	68
chr16	28836737	28837737	CCAT1|hela|ENSG00000168488|dwEE	chr16	28837008	28837030	RBFOX2|K562	22
chr16	28836737	28837737	CCAT1|hela|ENSG00000168488|dwEE	chr16	28836992	28837159	NUDT21|HEK293	167
chr16	28836737	28837737	CCAT1|hela|ENSG00000168488|dwEE	chr16	28836956	28836999	POLR2G|HepG2	43
chr16	28836737	28837737	CCAT1|hela|ENSG00000168488|dwEE	chr16	28836712	28836776	XRCC6|K562	39
chr16	28836737	28837737	CCAT1|hela|ENSG00000168488|dwEE	chr16	28836735	28836808	IGF2BP3|HepG2	71
chr16	28836737	28837737	CCAT1|hela|ENSG00000168488|dwEE	chr16	28836928	28837018	IGF2BP3|HepG2	90
chr16	28836737	28837737	CCAT1|hela|ENSG00000168488|dwEE	chr16	28837074	28837153	SUB1|HepG2	79
chr16	28836737	28837737	CCAT1|hela|ENSG00000168488|dwEE	chr16	28837072	28837112	DDX59|HepG2	40
chr16	28836737	28837737	CCAT1|hela|ENSG00000168488|dwEE	chr16	28836937	28837014	TNRC6A|K562	77
chr16	28836737	28837737	CCAT1|hela|ENSG00000168488|dwEE	chr16	28836986	28837056	ILF3|K562	70
chr16	28836737	28837737	CCAT1|hela|ENSG00000168488|dwEE	chr16	28837123	28837147	BUD13|HepG2	24
chr16	28836737	28837737	CCAT1|hela|ENSG00000168488|dwEE	chr16	28836780	28836802	PRPF8|HepG2	22
chr16	28836737	28837737	CCAT1|hela|ENSG00000168488|dwEE	chr16	28837036	28837050	IGF2BP2|K562	14
chr16	28836737	28837737	CCAT1|hela|ENSG00000168488|dwEE	chr16	28837077	28837153	HNRNPU|HepG2	76
chr16	28836737	28837737	CCAT1|hela|ENSG00000168488|dwEE	chr16	28836872	28836919	AGO2|HEK293S	47
chr16	28836737	28837737	CCAT1|hela|ENSG00000168488|dwEE	chr16	28837134	28837159	HNRNPU|HepG2	25
chr16	28836737	28837737	CCAT1|hela|ENSG00000168488|dwEE	chr16	28836926	28837021	GRSF1|HepG2	95
chr16	28836737	28837737	CCAT1|hela|ENSG00000168488|dwEE	chr16	28836922	28836960	EIF4G2|K562	38
chr16	28836737	28837737	CCAT1|hela|ENSG00000168488|dwEE	chr16	28836946	28836962	LSM11|HepG2	16
chr16	28836737	28837737	CCAT1|hela|ENSG00000168488|dwEE	chr16	28836761	28836813	SRSF7|K562	52
chr16	28836737	28837737	CCAT1|hela|ENSG00000168488|dwEE	chr16	28836929	28837025	EIF4G2|K562	96
chr16	28836737	28837737	CCAT1|hela|ENSG00000168488|dwEE	chr16	28836917	28836975	IGF2BP1|HepG2	58
chr16	28836737	28837737	CCAT1|hela|ENSG00000168488|dwEE	chr16	28836982	28837022	IGF2BP1|HepG2	40
chr16	28836737	28837737	CCAT1|hela|ENSG00000168488|dwEE	chr16	28837141	28837160	IGF2BP1|K562	19
chr16	28836737	28837737	CCAT1|hela|ENSG00000168488|dwEE	chr16	28836889	28836959	DDX6|K562	70
chr16	28836737	28837737	CCAT1|hela|ENSG00000168488|dwEE	chr16	28836785	28836792	YBX3|K562	7
chr16	28836737	28837737	CCAT1|hela|ENSG00000168488|dwEE	chr16	28836704	28836786	CDC40|HepG2	49
chr16	28836737	28837737	CCAT1|hela|ENSG00000168488|dwEE	chr16	28837137	28837153	SLTM|HepG2	16
chr16	28836737	28837737	CCAT1|hela|ENSG00000168488|dwEE	chr16	28836854	28836869	DDX6|HepG2	15
chr16	28836737	28837737	CCAT1|hela|ENSG00000168488|dwEE	chr16	28837087	28837130	PUS1|K562	43
chr16	28836737	28837737	CCAT1|hela|ENSG00000168488|dwEE	chr16	28837021	28837061	GNL3|K562	40
chr16	28836737	28837737	CCAT1|hela|ENSG00000168488|dwEE	chr16	28836731	28836783	IGF2BP2|K562	46
chr16	28836737	28837737	CCAT1|hela|ENSG00000168488|dwEE	chr16	28836847	28836883	RPS5|K562	36
chr16	28836737	28837737	CCAT1|hela|ENSG00000168488|dwEE	chr16	28836708	28836774	GPKOW|K562	37
chr16	28836737	28837737	CCAT1|hela|ENSG00000168488|dwEE	chr16	28836719	28836762	MTPAP|K562	25
chr16	28836737	28837737	CCAT1|hela|ENSG00000168488|dwEE	chr16	28836992	28837099	IGF2BP3|HEK293	107
chr16	28836737	28837737	CCAT1|hela|ENSG00000168488|dwEE	chr16	28836841	28836872	DROSHA|K562	31
chr16	28836737	28837737	CCAT1|hela|ENSG00000168488|dwEE	chr16	28836872	28836939	AGO2|HEK293S	67
chr16	28836737	28837737	CCAT1|hela|ENSG00000168488|dwEE	chr16	28836968	28836976	TBRG4|HepG2	8
chr16	28836737	28837737	CCAT1|hela|ENSG00000168488|dwEE	chr16	28836856	28836878	CSTF2|HepG2	22
chr16	28836737	28837737	CCAT1|hela|ENSG00000168488|dwEE	chr16	28836725	28836810	DDX6|K562	73
chr16	28836737	28837737	CCAT1|hela|ENSG00000168488|dwEE	chr16	28836681	28836788	DDX55|HepG2	51
chr16	28836737	28837737	CCAT1|hela|ENSG00000168488|dwEE	chr16	28837074	28837113	PTBP1|HepG2	39
chr16	28836737	28837737	CCAT1|hela|ENSG00000168488|dwEE	chr16	28836959	28837041	NKRF|HepG2	82
chr16	28836737	28837737	CCAT1|hela|ENSG00000168488|dwEE	chr16	28836831	28836855	AKAP8L|K562	24
chr16	28836737	28837737	CCAT1|hela|ENSG00000168488|dwEE	chr16	28836968	28837033	TIA1|HepG2	65
chr16	28836737	28837737	CCAT1|hela|ENSG00000168488|dwEE	chr16	28836885	28837015	PTBP1|HepG2	130
chr16	28836737	28837737	CCAT1|hela|ENSG00000168488|dwEE	chr16	28836974	28837001	RPS5|HepG2	27
chr16	28836737	28837737	CCAT1|hela|ENSG00000168488|dwEE	chr16	28836785	28836814	MTPAP|K562	29
chr16	28836737	28837737	CCAT1|hela|ENSG00000168488|dwEE	chr16	28837075	28837121	TIA1|K562	46
chr16	28836737	28837737	CCAT1|hela|ENSG00000168488|dwEE	chr16	28836715	28836756	SF3B1|K562	19
chr16	28836737	28837737	CCAT1|hela|ENSG00000168488|dwEE	chr16	28837117	28837166	UPF1|K562	49
chr16	28836737	28837737	CCAT1|hela|ENSG00000168488|dwEE	chr16	28836731	28836822	AUH|HepG2	85
chr16	28836737	28837737	CCAT1|hela|ENSG00000168488|dwEE	chr16	28836982	28837038	HNRNPUL1|HepG2	56
chr16	28836737	28837737	CCAT1|hela|ENSG00000168488|dwEE	chr16	28836955	28837020	DDX59|HepG2	65
chr16	28836737	28837737	CCAT1|hela|ENSG00000168488|dwEE	chr16	28836737	28836813	TIA1|K562	76
chr16	28836737	28837737	CCAT1|hela|ENSG00000168488|dwEE	chr16	28836764	28836805	RBM22|HepG2	41
chr16	28836737	28837737	CCAT1|hela|ENSG00000168488|dwEE	chr16	28837070	28837112	SF3B1|K562	42
chr16	28836737	28837737	CCAT1|hela|ENSG00000168488|dwEE	chr16	28837075	28837104	TAF15|HepG2	29
chr16	28836737	28837737	CCAT1|hela|ENSG00000168488|dwEE	chr16	28837093	28837164	RBM27|K562	71
chr16	28836737	28837737	CCAT1|hela|ENSG00000168488|dwEE	chr16	28836947	28837012	GTF2F1|HepG2	65
chr16	28836737	28837737	CCAT1|hela|ENSG00000168488|dwEE	chr16	28837136	28837140	XRN2|K562	4
chr16	28836737	28837737	CCAT1|hela|ENSG00000168488|dwEE	chr16	28837079	28837097	NKRF|HepG2	18
chr16	28836737	28837737	CCAT1|hela|ENSG00000168488|dwEE	chr16	28837072	28837113	PPIL4|K562	41
chr16	28836737	28837737	CCAT1|hela|ENSG00000168488|dwEE	chr16	28836902	28836946	ILF3|K562	44
chr16	28836737	28837737	CCAT1|hela|ENSG00000168488|dwEE	chr16	28836939	28836998	LARP7|K562	59
chr16	28836737	28837737	CCAT1|hela|ENSG00000168488|dwEE	chr16	28836972	28837005	RBM5|HepG2	33
chr16	28836737	28837737	CCAT1|hela|ENSG00000168488|dwEE	chr16	28837121	28837154	LIN28B|HepG2	33
chr16	28836737	28837737	CCAT1|hela|ENSG00000168488|dwEE	chr16	28836748	28836793	EIF4G2|K562	45
chr16	28836737	28837737	CCAT1|hela|ENSG00000168488|dwEE	chr16	28836734	28836775	GRWD1|HepG2	38
chr16	28836737	28837737	CCAT1|hela|ENSG00000168488|dwEE	chr16	28836831	28836891	DDX55|HepG2	60
chr16	28836737	28837737	CCAT1|hela|ENSG00000168488|dwEE	chr16	28836734	28836781	IGF2BP1|HepG2	44
chr16	28836737	28837737	CCAT1|hela|ENSG00000168488|dwEE	chr16	28836837	28836890	AGGF1|K562	53
chr16	28836737	28837737	CCAT1|hela|ENSG00000168488|dwEE	chr16	28836868	28836950	DDX55|HepG2	82
chr16	28836737	28837737	CCAT1|hela|ENSG00000168488|dwEE	chr16	28836920	28836961	U2AF1|HepG2	41
chr16	28836737	28837737	CCAT1|hela|ENSG00000168488|dwEE	chr16	28837022	28837056	HNRNPK|HepG2	34
chr16	28836737	28837737	CCAT1|hela|ENSG00000168488|dwEE	chr16	28837074	28837117	DDX59|HepG2	43
chr16	28836737	28837737	CCAT1|hela|ENSG00000168488|dwEE	chr16	28837000	28837048	IGF2BP1|K562	48
chr16	28836737	28837737	CCAT1|hela|ENSG00000168488|dwEE	chr16	28836742	28836795	FMR1|K562	53
chr16	28836737	28837737	CCAT1|hela|ENSG00000168488|dwEE	chr16	28837075	28837126	FASTKD2|K562	51
chr16	28836737	28837737	CCAT1|hela|ENSG00000168488|dwEE	chr16	28836974	28836999	SRSF7|K562	25
chr16	28836737	28837737	CCAT1|hela|ENSG00000168488|dwEE	chr16	28836842	28836879	SRSF1|K562	37
chr16	28836737	28837737	CCAT1|hela|ENSG00000168488|dwEE	chr16	28837125	28837159	TAF15|HepG2	34
chr16	28836737	28837737	CCAT1|hela|ENSG00000168488|dwEE	chr16	28837141	28837165	TIA1|HepG2	24
chr16	28836737	28837737	CCAT1|hela|ENSG00000168488|dwEE	chr16	28837022	28837028	RPS3|K562	6
chr16	28836737	28837737	CCAT1|hela|ENSG00000168488|dwEE	chr16	28837071	28837121	ILF3|K562	50
chr16	28836737	28837737	CCAT1|hela|ENSG00000168488|dwEE	chr16	28836746	28836773	TIA1|HepG2	27
chr16	28836737	28837737	CCAT1|hela|ENSG00000168488|dwEE	chr16	28837142	28837144	NCBP2|HepG2	2
chr16	28836737	28837737	CCAT1|hela|ENSG00000168488|dwEE	chr16	28836913	28836961	CSTF2T|K562	48
chr16	28836737	28837737	CCAT1|hela|ENSG00000168488|dwEE	chr16	28836727	28836781	IGF2BP2|K562	44
chr16	28836737	28837737	CCAT1|hela|ENSG00000168488|dwEE	chr16	28836720	28836766	GEMIN5|K562	29
chr16	28836737	28837737	CCAT1|hela|ENSG00000168488|dwEE	chr16	28836705	28836808	LARP4|HepG2	71
chr16	28836737	28837737	CCAT1|hela|ENSG00000168488|dwEE	chr16	28837118	28837141	YBX3|K562	23
chr16	28836737	28837737	CCAT1|hela|ENSG00000168488|dwEE	chr16	28836828	28836862	CDC40|HepG2	34
chr16	28836737	28837737	CCAT1|hela|ENSG00000168488|dwEE	chr16	28836749	28836766	BCCIP|HepG2	17
chr16	28836737	28837737	CCAT1|hela|ENSG00000168488|dwEE	chr16	28837070	28837098	TROVE2|HepG2	28
chr16	28836737	28837737	CCAT1|hela|ENSG00000168488|dwEE	chr16	28836979	28837006	XRCC6|HepG2	27
chr16	28836737	28837737	CCAT1|hela|ENSG00000168488|dwEE	chr16	28836777	28836795	GRSF1|HepG2	18
chr16	28836737	28837737	CCAT1|hela|ENSG00000168488|dwEE	chr16	28836704	28836812	UPF1|K562	75
chr16	28836737	28837737	CCAT1|hela|ENSG00000168488|dwEE	chr16	28836712	28836795	NOLC1|K562	58
chr16	28836737	28837737	CCAT1|hela|ENSG00000168488|dwEE	chr16	28836726	28836787	XRN2|K562	50
chr16	28836737	28837737	CCAT1|hela|ENSG00000168488|dwEE	chr16	28837079	28837110	YBX3|K562	31
chr16	28836737	28837737	CCAT1|hela|ENSG00000168488|dwEE	chr16	28836922	28837022	HNRNPK|HepG2	100
chr16	28836737	28837737	CCAT1|hela|ENSG00000168488|dwEE	chr16	28837070	28837131	AARS|K562	61
chr16	28836737	28837737	CCAT1|hela|ENSG00000168488|dwEE	chr16	28837036	28837049	MTPAP|K562	13
chr16	28836737	28837737	CCAT1|hela|ENSG00000168488|dwEE	chr16	28836992	28837159	DGCR8|HEK293T	167
chr16	28836737	28837737	CCAT1|hela|ENSG00000168488|dwEE	chr16	28836731	28836751	YBX3|K562	14
chr16	28836737	28837737	CCAT1|hela|ENSG00000168488|dwEE	chr16	28836826	28836872	LARP4|HepG2	46
chr16	28836737	28837737	CCAT1|hela|ENSG00000168488|dwEE	chr16	28836807	28836820	U2AF2|HepG2	13
chr16	28836737	28837737	CCAT1|hela|ENSG00000168488|dwEE	chr16	28836963	28837026	LSM11|HepG2	63
chr16	28836737	28837737	CCAT1|hela|ENSG00000168488|dwEE	chr16	28836727	28836756	DDX6|HepG2	19
chr16	28836737	28837737	CCAT1|hela|ENSG00000168488|dwEE	chr16	28836736	28836776	CSTF2T|HepG2	39
chr16	28836737	28837737	CCAT1|hela|ENSG00000168488|dwEE	chr16	28836736	28836806	TRA2A|HepG2	69
chr16	28836737	28837737	CCAT1|hela|ENSG00000168488|dwEE	chr16	28836966	28837022	DDX55|K562	56
chr16	28836737	28837737	CCAT1|hela|ENSG00000168488|dwEE	chr16	28836947	28837020	FKBP4|HepG2	73
chr16	28836737	28837737	CCAT1|hela|ENSG00000168488|dwEE	chr16	28836984	28837026	PUS1|K562	42
chr16	28836737	28837737	CCAT1|hela|ENSG00000168488|dwEE	chr16	28836838	28836906	HNRNPK|HepG2	68
chr16	28836737	28837737	CCAT1|hela|ENSG00000168488|dwEE	chr16	28836930	28837025	TROVE2|HepG2	95
chr16	28836737	28837737	CCAT1|hela|ENSG00000168488|dwEE	chr16	28836840	28836876	ILF3|K562	36
chr16	28836737	28837737	CCAT1|hela|ENSG00000168488|dwEE	chr16	28836755	28836785	NOL12|HepG2	30
chr16	28836737	28837737	CCAT1|hela|ENSG00000168488|dwEE	chr16	28837119	28837168	U2AF2|HepG2	49
chr16	28836737	28837737	CCAT1|hela|ENSG00000168488|dwEE	chr16	28836733	28836785	RPS11|K562	48
chr16	28836737	28837737	CCAT1|hela|ENSG00000168488|dwEE	chr16	28836898	28836941	UPF1|K562	43
chr16	28836737	28837737	CCAT1|hela|ENSG00000168488|dwEE	chr16	28836967	28837014	DDX3X|HepG2	47
chr16	28836737	28837737	CCAT1|hela|ENSG00000168488|dwEE	chr16	28836843	28836935	PCBP2|HepG2	92
chr16	28836737	28837737	CCAT1|hela|ENSG00000168488|dwEE	chr16	28836843	28836885	SRSF1|K562	42
chr16	28836737	28837737	CCAT1|hela|ENSG00000168488|dwEE	chr16	28836992	28837139	FIP1L1|HEK293	147
chr16	28836737	28837737	CCAT1|hela|ENSG00000168488|dwEE	chr16	28837084	28837104	HNRNPU|K562	20
chr16	28836737	28837737	CCAT1|hela|ENSG00000168488|dwEE	chr16	28836767	28836790	DKC1|HepG2	23
chr16	28836737	28837737	CCAT1|hela|ENSG00000168488|dwEE	chr16	28836960	28836994	RPS11|K562	34
chr16	28836737	28837737	CCAT1|hela|ENSG00000168488|dwEE	chr16	28836837	28836867	DDX59|HepG2	30
chr16	28836737	28837737	CCAT1|hela|ENSG00000168488|dwEE	chr16	28837120	28837152	HNRNPL|K562	32
chr16	28836737	28837737	CCAT1|hela|ENSG00000168488|dwEE	chr16	28837133	28837147	PRPF8|K562	14
chr16	28836737	28837737	CCAT1|hela|ENSG00000168488|dwEE	chr16	28837068	28837120	TROVE2|K562	52
chr16	28836737	28837737	CCAT1|hela|ENSG00000168488|dwEE	chr16	28836967	28837049	TROVE2|HepG2	82
chr16	28836737	28837737	CCAT1|hela|ENSG00000168488|dwEE	chr16	28836972	28837023	TBRG4|HepG2	51
chr16	28836737	28837737	CCAT1|hela|ENSG00000168488|dwEE	chr16	28837084	28837101	BUD13|K562	17
chr16	28836737	28837737	CCAT1|hela|ENSG00000168488|dwEE	chr16	28836823	28836902	DDX55|K562	79
chr16	28836737	28837737	CCAT1|hela|ENSG00000168488|dwEE	chr16	28837066	28837116	RBFOX2|K562	50
chr16	28836737	28837737	CCAT1|hela|ENSG00000168488|dwEE	chr16	28836943	28837017	SLTM|HepG2	74
chr16	28836737	28837737	CCAT1|hela|ENSG00000168488|dwEE	chr16	28836719	28836788	EIF3D|HepG2	51
chr16	28836737	28837737	CCAT1|hela|ENSG00000168488|dwEE	chr16	28837021	28837063	DDX6|K562	42
chr16	28836737	28837737	CCAT1|hela|ENSG00000168488|dwEE	chr16	28836740	28836751	SUPV3L1|HepG2	11
chr16	28836737	28837737	CCAT1|hela|ENSG00000168488|dwEE	chr16	28837075	28837109	MTPAP|K562	34
chr16	28836737	28837737	CCAT1|hela|ENSG00000168488|dwEE	chr16	28837078	28837102	METAP2|K562	24
chr16	28836737	28837737	CCAT1|hela|ENSG00000168488|dwEE	chr16	28836722	28836772	UCHL5|HepG2	35
chr16	28836737	28837737	CCAT1|hela|ENSG00000168488|dwEE	chr16	28836738	28836790	SUGP2|HepG2	52
chr16	28836737	28837737	CCAT1|hela|ENSG00000168488|dwEE	chr16	28836893	28836950	PCBP2|HepG2	57
chr16	28836737	28837737	CCAT1|hela|ENSG00000168488|dwEE	chr16	28837070	28837116	ILF3|K562	46
chr16	28836737	28837737	CCAT1|hela|ENSG00000168488|dwEE	chr16	28837074	28837110	BUD13|HepG2	36
chr16	28836737	28837737	CCAT1|hela|ENSG00000168488|dwEE	chr16	28836892	28836917	DKC1|HepG2	25
chr16	28836737	28837737	CCAT1|hela|ENSG00000168488|dwEE	chr16	28837027	28837051	U2AF1|HepG2	24
chr16	28836737	28837737	CCAT1|hela|ENSG00000168488|dwEE	chr16	28837086	28837109	GRWD1|HepG2	23
chr16	28836737	28837737	CCAT1|hela|ENSG00000168488|dwEE	chr16	28837077	28837107	DHX30|HepG2	30
chr16	28836737	28837737	CCAT1|hela|ENSG00000168488|dwEE	chr16	28837083	28837110	FXR1|K562	27
chr16	28836737	28837737	CCAT1|hela|ENSG00000168488|dwEE	chr16	28837128	28837172	SRSF1|HepG2	44
chr16	28836737	28837737	CCAT1|hela|ENSG00000168488|dwEE	chr16	28837136	28837146	DROSHA|K562	10
chr16	28836737	28837737	CCAT1|hela|ENSG00000168488|dwEE	chr16	28837007	28837038	SMNDC1|K562	31
chr16	28836737	28837737	CCAT1|hela|ENSG00000168488|dwEE	chr16	28836925	28836944	HNRNPA1|HepG2	19
chr16	28836737	28837737	CCAT1|hela|ENSG00000168488|dwEE	chr16	28836987	28837043	FAM120A|K562	56
chr16	28836737	28837737	CCAT1|hela|ENSG00000168488|dwEE	chr16	28836738	28836807	PUM2|K562	69
chr16	28836737	28837737	CCAT1|hela|ENSG00000168488|dwEE	chr16	28837142	28837147	TROVE2|K562	5
chr16	28836737	28837737	CCAT1|hela|ENSG00000168488|dwEE	chr16	28836784	28836813	TBRG4|K562	29
chr16	28836737	28837737	CCAT1|hela|ENSG00000168488|dwEE	chr16	28836992	28837039	ELAVL1|HEK293	47
chr16	28836737	28837737	CCAT1|hela|ENSG00000168488|dwEE	chr16	28836834	28836889	DDX6|K562	55
chr16	28836737	28837737	CCAT1|hela|ENSG00000168488|dwEE	chr16	28836756	28836787	HNRNPA1|HepG2	31
chr16	28836737	28837737	CCAT1|hela|ENSG00000168488|dwEE	chr16	28836911	28837018	NOLC1|K562	107
chr16	28836737	28837737	CCAT1|hela|ENSG00000168488|dwEE	chr16	28836927	28837026	XRN2|HepG2	99
chr16	28836737	28837737	CCAT1|hela|ENSG00000168488|dwEE	chr16	28836992	28837019	LIN28B|HEK293	27
chr16	28836737	28837737	CCAT1|hela|ENSG00000168488|dwEE	chr16	28837069	28837120	XRCC6|K562	51
chr16	28836737	28837737	CCAT1|hela|ENSG00000168488|dwEE	chr16	28836770	28836778	FAM120A|HepG2	8
chr16	28836737	28837737	CCAT1|hela|ENSG00000168488|dwEE	chr16	28836730	28836799	U2AF1|K562	62
chr16	28836737	28837737	CCAT1|hela|ENSG00000168488|dwEE	chr16	28836832	28836847	YBX3|K562	15
chr16	28836737	28837737	CCAT1|hela|ENSG00000168488|dwEE	chr16	28836837	28836870	EIF4G1|K562	33
chr16	28836737	28837737	CCAT1|hela|ENSG00000168488|dwEE	chr16	28836953	28837008	AGGF1|HepG2	55
chr16	28836737	28837737	CCAT1|hela|ENSG00000168488|dwEE	chr16	28836718	28836806	HNRNPK|K562	69
chr16	28836737	28837737	CCAT1|hela|ENSG00000168488|dwEE	chr16	28837082	28837129	FASTKD2|HepG2	47
chr16	28836737	28837737	CCAT1|hela|ENSG00000168488|dwEE	chr16	28836758	28836813	PPIG|HepG2	55
chr16	28836737	28837737	CCAT1|hela|ENSG00000168488|dwEE	chr16	28837075	28837111	PPIL4|K562	36
chr16	28836737	28837737	CCAT1|hela|ENSG00000168488|dwEE	chr16	28836994	28837017	DDX6|HepG2	23
chr16	28836737	28837737	CCAT1|hela|ENSG00000168488|dwEE	chr16	28836894	28837036	NOLC1|K562	142
chr16	28836737	28837737	CCAT1|hela|ENSG00000168488|dwEE	chr16	28836849	28836894	XRN2|HepG2	45
chr16	28836737	28837737	CCAT1|hela|ENSG00000168488|dwEE	chr16	28836711	28836743	HNRNPUL1|K562	6
chr16	28836737	28837737	CCAT1|hela|ENSG00000168488|dwEE	chr16	28836837	28836859	EIF4G2|K562	22
chr16	28836737	28837737	CCAT1|hela|ENSG00000168488|dwEE	chr16	28837112	28837155	NOLC1|K562	43
chr16	28836737	28837737	CCAT1|hela|ENSG00000168488|dwEE	chr16	28837080	28837110	U2AF1|K562	30
chr16	28836737	28837737	CCAT1|hela|ENSG00000168488|dwEE	chr16	28836845	28836883	CSTF2T|HepG2	38
chr16	28836737	28837737	CCAT1|hela|ENSG00000168488|dwEE	chr16	28836745	28836763	ZNF622|K562	18
chr16	28836737	28837737	CCAT1|hela|ENSG00000168488|dwEE	chr16	28836903	28836957	LSM11|K562	54
chr16	28836737	28837737	CCAT1|hela|ENSG00000168488|dwEE	chr16	28837129	28837160	RPS5|K562	31
chr16	28836737	28837737	CCAT1|hela|ENSG00000168488|dwEE	chr16	28836699	28836746	EFTUD2|HepG2	9
chr16	28836737	28837737	CCAT1|hela|ENSG00000168488|dwEE	chr16	28837091	28837112	UCHL5|K562	21
chr16	28836737	28837737	CCAT1|hela|ENSG00000168488|dwEE	chr16	28836699	28836797	SMNDC1|K562	60
chr16	28836737	28837737	CCAT1|hela|ENSG00000168488|dwEE	chr16	28836839	28836893	DDX42|K562	54
chr16	28836737	28837737	CCAT1|hela|ENSG00000168488|dwEE	chr16	28837128	28837147	RBM15|HepG2	19
chr16	28836737	28837737	CCAT1|hela|ENSG00000168488|dwEE	chr16	28837127	28837144	LIN28B|K562	17
chr16	28836737	28837737	CCAT1|hela|ENSG00000168488|dwEE	chr16	28836962	28837033	LSM11|HepG2	71
chr16	28836737	28837737	CCAT1|hela|ENSG00000168488|dwEE	chr16	28836847	28836853	NKRF|HepG2	6
chr16	28836737	28837737	CCAT1|hela|ENSG00000168488|dwEE	chr16	28836950	28837005	SMNDC1|HepG2	55
chr16	28836737	28837737	CCAT1|hela|ENSG00000168488|dwEE	chr16	28837081	28837102	RBM15|K562	21
chr16	28836737	28837737	CCAT1|hela|ENSG00000168488|dwEE	chr16	28836771	28836833	POLR2G|HepG2	62
chr16	28836737	28837737	CCAT1|hela|ENSG00000168488|dwEE	chr16	28836700	28836775	UPF1|K562	38
chr16	28836737	28837737	CCAT1|hela|ENSG00000168488|dwEE	chr16	28836977	28837022	PUS1|K562	45
chr16	28836737	28837737	CCAT1|hela|ENSG00000168488|dwEE	chr16	28837183	28837217	EIF4G1|K562	34
chr16	28836737	28837737	CCAT1|hela|ENSG00000168488|dwEE	chr16	28836782	28836810	IGF2BP3|HepG2	28
chr16	28836737	28837737	CCAT1|hela|ENSG00000168488|dwEE	chr16	28836974	28837066	UPF1|K562	92
chr16	28836737	28837737	CCAT1|hela|ENSG00000168488|dwEE	chr16	28836774	28836808	LSM11|HepG2	34
chr16	28836737	28837737	CCAT1|hela|ENSG00000168488|dwEE	chr16	28836844	28836883	FAM120A|HepG2	39
chr16	28836737	28837737	CCAT1|hela|ENSG00000168488|dwEE	chr16	28836968	28837029	RPS11|K562	61
chr16	28836737	28837737	CCAT1|hela|ENSG00000168488|dwEE	chr16	28836840	28836890	DDX6|K562	50
chr16	28836737	28837737	CCAT1|hela|ENSG00000168488|dwEE	chr16	28836961	28837027	U2AF1|HepG2	66
chr16	28836737	28837737	CCAT1|hela|ENSG00000168488|dwEE	chr16	28836711	28836785	XRCC6|HepG2	48
chr16	28836737	28837737	CCAT1|hela|ENSG00000168488|dwEE	chr16	28836923	28836944	XRCC6|HepG2	21
chr16	28836737	28837737	CCAT1|hela|ENSG00000168488|dwEE	chr16	28836931	28836942	UCHL5|HepG2	11
chr16	28836737	28837737	CCAT1|hela|ENSG00000168488|dwEE	chr16	28836695	28836738	SF3B4|HepG2	1
chr16	28836737	28837737	CCAT1|hela|ENSG00000168488|dwEE	chr16	28836994	28837027	SFPQ|HepG2	33
chr16	28836737	28837737	CCAT1|hela|ENSG00000168488|dwEE	chr16	28837077	28837111	TNRC6A|K562	34
chr16	28836737	28837737	CCAT1|hela|ENSG00000168488|dwEE	chr16	28836972	28837004	NOL12|HepG2	32
chr16	28836737	28837737	CCAT1|hela|ENSG00000168488|dwEE	chr16	28837072	28837114	IGF2BP1|K562	42
chr16	28836737	28837737	CCAT1|hela|ENSG00000168488|dwEE	chr16	28836685	28836777	RBFOX2|K562	40
chr16	28836737	28837737	CCAT1|hela|ENSG00000168488|dwEE	chr16	28836705	28836790	BUD13|HepG2	53
chr16	28836737	28837737	CCAT1|hela|ENSG00000168488|dwEE	chr16	28836784	28836820	SRSF1|K562	36
chr16	28836737	28837737	CCAT1|hela|ENSG00000168488|dwEE	chr16	28837095	28837126	GTF2F1|HepG2	31
chr16	28836737	28837737	CCAT1|hela|ENSG00000168488|dwEE	chr16	28837123	28837159	CSTF2T|K562	36
chr16	28836737	28837737	CCAT1|hela|ENSG00000168488|dwEE	chr16	28836936	28837009	LARP4|K562	73
chr16	28836737	28837737	CCAT1|hela|ENSG00000168488|dwEE	chr16	28836962	28837002	EIF3D|HepG2	40
chr16	28836737	28837737	CCAT1|hela|ENSG00000168488|dwEE	chr16	28836749	28836783	TIA1|HepG2	34
chr16	28836737	28837737	CCAT1|hela|ENSG00000168488|dwEE	chr16	28837070	28837121	TIA1|HepG2	51
chr16	28836737	28837737	CCAT1|hela|ENSG00000168488|dwEE	chr16	28836767	28836814	SRSF9|HepG2	47
chr16	28836737	28837737	CCAT1|hela|ENSG00000168488|dwEE	chr16	28837116	28837156	DDX6|K562	40
chr16	28836737	28837737	CCAT1|hela|ENSG00000168488|dwEE	chr16	28836952	28836981	HNRNPM|HepG2	29
chr16	28836737	28837737	CCAT1|hela|ENSG00000168488|dwEE	chr16	28837075	28837122	RBM15|HepG2	47
chr16	28836737	28837737	CCAT1|hela|ENSG00000168488|dwEE	chr16	28836854	28836883	XRCC6|K562	29
chr16	28836737	28837737	CCAT1|hela|ENSG00000168488|dwEE	chr16	28836744	28836791	AUH|K562	47
chr16	28836737	28837737	CCAT1|hela|ENSG00000168488|dwEE	chr16	28836992	28837059	NOP58|HEK293	67
chr16	28836737	28837737	CCAT1|hela|ENSG00000168488|dwEE	chr16	28836720	28836782	U2AF1|HepG2	45
chr16	28836737	28837737	CCAT1|hela|ENSG00000168488|dwEE	chr16	28836879	28836910	DDX55|K562	31
chr16	28836737	28837737	CCAT1|hela|ENSG00000168488|dwEE	chr16	28836963	28836977	RBM22|HepG2	14
chr16	28836737	28837737	CCAT1|hela|ENSG00000168488|dwEE	chr16	28836963	28837017	DDX55|K562	54
chr16	28836737	28837737	CCAT1|hela|ENSG00000168488|dwEE	chr16	28837025	28837049	HNRNPK|HepG2	24
chr16	28836737	28837737	CCAT1|hela|ENSG00000168488|dwEE	chr16	28836964	28837025	FAM120A|K562	61
chr16	28836737	28837737	CCAT1|hela|ENSG00000168488|dwEE	chr16	28837101	28837132	METAP2|K562	31
chr16	28836737	28837737	CCAT1|hela|ENSG00000168488|dwEE	chr16	28836751	28836776	DDX55|K562	25
chr16	28836737	28837737	CCAT1|hela|ENSG00000168488|dwEE	chr16	28836755	28836766	LARP7|K562	11
chr16	28836737	28837737	CCAT1|hela|ENSG00000168488|dwEE	chr16	28837136	28837153	SRSF7|K562	17
chr16	28836737	28837737	CCAT1|hela|ENSG00000168488|dwEE	chr16	28836757	28836798	GTF2F1|HepG2	41
chr16	28836737	28837737	CCAT1|hela|ENSG00000168488|dwEE	chr16	28836927	28836954	RPS5|K562	27
chr16	28836737	28837737	CCAT1|hela|ENSG00000168488|dwEE	chr16	28836751	28836783	TRA2A|K562	32
chr16	28836737	28837737	CCAT1|hela|ENSG00000168488|dwEE	chr16	28836850	28836868	TBRG4|K562	18
chr16	28836737	28837737	CCAT1|hela|ENSG00000168488|dwEE	chr16	28836740	28836777	SAFB2|K562	37
chr16	28836737	28837737	CCAT1|hela|ENSG00000168488|dwEE	chr16	28836923	28836975	IGF2BP2|K562	52
chr16	28836737	28837737	CCAT1|hela|ENSG00000168488|dwEE	chr16	28837071	28837112	DDX55|K562	41
chr16	28836737	28837737	CCAT1|hela|ENSG00000168488|dwEE	chr16	28836951	28837006	AUH|HepG2	55
chr16	28836737	28837737	CCAT1|hela|ENSG00000168488|dwEE	chr16	28836729	28836778	UCHL5|HepG2	41
chr16	28836737	28837737	CCAT1|hela|ENSG00000168488|dwEE	chr16	28836833	28836897	IGF2BP1|HepG2	64
chr16	28836737	28837737	CCAT1|hela|ENSG00000168488|dwEE	chr16	28837071	28837116	TNRC6A|K562	45
chr16	28836737	28837737	CCAT1|hela|ENSG00000168488|dwEE	chr16	28836717	28836792	METAP2|K562	55
chr16	28836737	28837737	CCAT1|hela|ENSG00000168488|dwEE	chr16	28837069	28837114	KHDRBS1|K562	45
chr16	28836737	28837737	CCAT1|hela|ENSG00000168488|dwEE	chr16	28837178	28837222	TIAL1|K562	44
chr16	28836737	28837737	CCAT1|hela|ENSG00000168488|dwEE	chr16	28836963	28837029	DDX59|HepG2	66
chr16	28836737	28837737	CCAT1|hela|ENSG00000168488|dwEE	chr16	28836928	28836961	U2AF2|K562	33
chr16	28836737	28837737	CCAT1|hela|ENSG00000168488|dwEE	chr16	28837116	28837158	RBFOX2|K562	42
chr16	28836737	28837737	CCAT1|hela|ENSG00000168488|dwEE	chr16	28837022	28837045	DDX55|HepG2	23
chr16	28836737	28837737	CCAT1|hela|ENSG00000168488|dwEE	chr16	28836921	28836957	HNRNPU|K562	36
chr16	28836737	28837737	CCAT1|hela|ENSG00000168488|dwEE	chr16	28836735	28836800	IGF2BP1|HepG2	63
chr16	28836737	28837737	CCAT1|hela|ENSG00000168488|dwEE	chr16	28837006	28837047	SAFB2|K562	41
chr16	28836737	28837737	CCAT1|hela|ENSG00000168488|dwEE	chr16	28836942	28836977	GTF2F1|K562	35
chr16	28836737	28837737	CCAT1|hela|ENSG00000168488|dwEE	chr16	28836740	28836800	UCHL5|K562	60
chr16	28836737	28837737	CCAT1|hela|ENSG00000168488|dwEE	chr16	28837061	28837107	EIF4G1|K562	46
chr16	28836737	28837737	CCAT1|hela|ENSG00000168488|dwEE	chr16	28837119	28837131	YBX3|K562	12
chr16	28836737	28837737	CCAT1|hela|ENSG00000168488|dwEE	chr16	28837080	28837091	NSUN2|K562	11
chr16	28836737	28837737	CCAT1|hela|ENSG00000168488|dwEE	chr16	28837073	28837145	GTF2F1|K562	72
chr16	28836737	28837737	CCAT1|hela|ENSG00000168488|dwEE	chr16	28836846	28836882	IGF2BP2|K562	36
chr16	28836737	28837737	CCAT1|hela|ENSG00000168488|dwEE	chr16	28836935	28837052	PCBP2|HepG2	117
chr16	28836737	28837737	CCAT1|hela|ENSG00000168488|dwEE	chr16	28836992	28837099	FIP1L1|HEK293	107
chr16	28836737	28837737	CCAT1|hela|ENSG00000168488|dwEE	chr16	28836915	28836948	IGF2BP1|K562	33
chr16	28836737	28837737	CCAT1|hela|ENSG00000168488|dwEE	chr16	28837118	28837152	FTO|K562	34
chr16	28836737	28837737	CCAT1|hela|ENSG00000168488|dwEE	chr16	28837067	28837122	DROSHA|K562	55
chr16	28836737	28837737	CCAT1|hela|ENSG00000168488|dwEE	chr16	28836927	28837024	RBFOX2|HepG2	97
chr16	28836737	28837737	CCAT1|hela|ENSG00000168488|dwEE	chr16	28836743	28836793	NCBP2|K562	50
chr16	28836737	28837737	CCAT1|hela|ENSG00000168488|dwEE	chr16	28836828	28836877	HNRNPM|K562	49
chr16	28836737	28837737	CCAT1|hela|ENSG00000168488|dwEE	chr16	28836753	28836781	LSM11|HepG2	28
chr16	28836737	28837737	CCAT1|hela|ENSG00000168488|dwEE	chr16	28837127	28837165	TIA1|K562	38
chr16	28836737	28837737	CCAT1|hela|ENSG00000168488|dwEE	chr16	28837141	28837158	YBX3|K562	17
chr16	28836737	28837737	CCAT1|hela|ENSG00000168488|dwEE	chr16	28837076	28837151	NONO|K562	75
chr16	28836737	28837737	CCAT1|hela|ENSG00000168488|dwEE	chr16	28836931	28837024	RPS5|K562	93
chr16	28836737	28837737	CCAT1|hela|ENSG00000168488|dwEE	chr16	28836921	28836983	METAP2|K562	62
chr16	28836737	28837737	CCAT1|hela|ENSG00000168488|dwEE	chr16	28836774	28836801	CSTF2|HepG2	27
chr16	28836737	28837737	CCAT1|hela|ENSG00000168488|dwEE	chr16	28836724	28836806	IGF2BP1|K562	69
chr16	28836737	28837737	CCAT1|hela|ENSG00000168488|dwEE	chr16	28836933	28837035	U2AF1|K562	102
chr16	28836737	28837737	CCAT1|hela|ENSG00000168488|dwEE	chr16	28837074	28837108	YWHAG|K562	34
chr16	28836737	28837737	CCAT1|hela|ENSG00000168488|dwEE	chr16	28836716	28836772	SUPV3L1|HepG2	35
chr16	28836737	28837737	CCAT1|hela|ENSG00000168488|dwEE	chr16	28836848	28836895	IGF2BP2|K562	47
chr16	28836737	28837737	CCAT1|hela|ENSG00000168488|dwEE	chr16	28836847	28836866	CPSF6|K562	19
chr16	28836737	28837737	CCAT1|hela|ENSG00000168488|dwEE	chr16	28836933	28836966	CSTF2T|HepG2	33
chr16	28836737	28837737	CCAT1|hela|ENSG00000168488|dwEE	chr16	28837091	28837100	HNRNPL|HepG2	9
chr16	28836737	28837737	CCAT1|hela|ENSG00000168488|dwEE	chr16	28837075	28837118	CDC40|HepG2	43
chr16	28836737	28837737	CCAT1|hela|ENSG00000168488|dwEE	chr16	28837078	28837128	PCBP2|HepG2	50
chr16	28836737	28837737	CCAT1|hela|ENSG00000168488|dwEE	chr16	28837085	28837127	TIA1|K562	42
chr16	28836737	28837737	CCAT1|hela|ENSG00000168488|dwEE	chr16	28836972	28837019	U2AF1|HepG2	47
chr16	28836737	28837737	CCAT1|hela|ENSG00000168488|dwEE	chr16	28836946	28836996	TRA2A|K562	50
chr16	28836737	28837737	CCAT1|hela|ENSG00000168488|dwEE	chr16	28836919	28836951	RBM15|HepG2	32
chr16	28836737	28837737	CCAT1|hela|ENSG00000168488|dwEE	chr16	28836762	28836782	FTO|K562	20
chr16	28836737	28837737	CCAT1|hela|ENSG00000168488|dwEE	chr16	28837141	28837163	FAM120A|K562	22
chr16	28836737	28837737	CCAT1|hela|ENSG00000168488|dwEE	chr16	28837069	28837114	DDX6|K562	45
chr16	28836737	28837737	CCAT1|hela|ENSG00000168488|dwEE	chr16	28837076	28837101	RBM5|HepG2	25
chr16	28836737	28837737	CCAT1|hela|ENSG00000168488|dwEE	chr16	28836783	28836804	IGF2BP2|K562	21
chr16	28836737	28837737	CCAT1|hela|ENSG00000168488|dwEE	chr16	28836917	28836955	EIF3D|HepG2	38
chr16	28836737	28837737	CCAT1|hela|ENSG00000168488|dwEE	chr16	28836963	28837023	FKBP4|HepG2	60
chr16	28836737	28837737	CCAT1|hela|ENSG00000168488|dwEE	chr16	28837121	28837151	ILF3|K562	30
chr16	28836737	28837737	CCAT1|hela|ENSG00000168488|dwEE	chr16	28837069	28837119	DDX55|HepG2	50
chr16	28836737	28837737	CCAT1|hela|ENSG00000168488|dwEE	chr16	28836744	28836795	DDX42|K562	51
chr16	28836737	28837737	CCAT1|hela|ENSG00000168488|dwEE	chr16	28836839	28836879	UCHL5|HepG2	40
chr16	28836737	28837737	CCAT1|hela|ENSG00000168488|dwEE	chr16	28836992	28837053	FASTKD2|K562	61
chr16	28836737	28837737	CCAT1|hela|ENSG00000168488|dwEE	chr16	28836700	28836771	AKAP8L|K562	34
chr16	28836737	28837737	CCAT1|hela|ENSG00000168488|dwEE	chr16	28836965	28837021	DDX6|K562	56
chr16	28836737	28837737	CCAT1|hela|ENSG00000168488|dwEE	chr16	28836781	28836807	PCBP2|HepG2	26
chr16	28836737	28837737	CCAT1|hela|ENSG00000168488|dwEE	chr16	28836846	28836863	TROVE2|K562	17
chr16	28836737	28837737	CCAT1|hela|ENSG00000168488|dwEE	chr16	28837125	28837169	HNRNPC|HepG2	44
chr16	28836737	28837737	CCAT1|hela|ENSG00000168488|dwEE	chr16	28836859	28836883	SLTM|K562	24
chr16	28836737	28837737	CCAT1|hela|ENSG00000168488|dwEE	chr16	28836836	28836891	LSM11|HepG2	55
chr16	28836737	28837737	CCAT1|hela|ENSG00000168488|dwEE	chr16	28837077	28837131	HNRNPUL1|K562	54
chr16	28836737	28837737	CCAT1|hela|ENSG00000168488|dwEE	chr16	28836721	28836794	METAP2|K562	57
chr16	28836737	28837737	CCAT1|hela|ENSG00000168488|dwEE	chr16	28836708	28836752	SERBP1|K562	15
chr16	28836737	28837737	CCAT1|hela|ENSG00000168488|dwEE	chr16	28837073	28837119	U2AF2|HepG2	46
chr16	28836737	28837737	CCAT1|hela|ENSG00000168488|dwEE	chr16	28836968	28837012	CDC40|HepG2	44
chr16	28836737	28837737	CCAT1|hela|ENSG00000168488|dwEE	chr16	28836914	28836949	HNRNPL|K562	35
chr16	28836737	28837737	CCAT1|hela|ENSG00000168488|dwEE	chr16	28836707	28836794	PRPF8|K562	57
chr16	28836737	28837737	CCAT1|hela|ENSG00000168488|dwEE	chr16	28836737	28836763	RPS11|K562	26
chr16	28836737	28837737	CCAT1|hela|ENSG00000168488|dwEE	chr16	28836928	28836994	HNRNPC|HepG2	66
chr16	28836737	28837737	CCAT1|hela|ENSG00000168488|dwEE	chr16	28837010	28837047	METAP2|K562	37
chr16	28836737	28837737	CCAT1|hela|ENSG00000168488|dwEE	chr16	28836942	28837060	U2AF2|HepG2	118
chr16	28836737	28837737	CCAT1|hela|ENSG00000168488|dwEE	chr16	28837035	28837046	PPIL4|K562	11
chr16	28836737	28837737	CCAT1|hela|ENSG00000168488|dwEE	chr16	28837133	28837161	SUGP2|HepG2	28
chr16	28836737	28837737	CCAT1|hela|ENSG00000168488|dwEE	chr16	28837076	28837081	AUH|K562	5
chr16	28836737	28837737	CCAT1|hela|ENSG00000168488|dwEE	chr16	28837070	28837116	UPF1|K562	46
chr16	28836737	28837737	CCAT1|hela|ENSG00000168488|dwEE	chr16	28836729	28836760	AGGF1|HepG2	23
chr16	28836737	28837737	CCAT1|hela|ENSG00000168488|dwEE	chr16	28836992	28837010	AGGF1|K562	18
chr16	28836737	28837737	CCAT1|hela|ENSG00000168488|dwEE	chr16	28837078	28837110	U2AF2|K562	32
chr16	28836737	28837737	CCAT1|hela|ENSG00000168488|dwEE	chr16	28837072	28837110	DHX30|K562	38
chr16	28836737	28837737	CCAT1|hela|ENSG00000168488|dwEE	chr16	28836742	28836808	RBM15|HepG2	66
chr16	28836737	28837737	CCAT1|hela|ENSG00000168488|dwEE	chr16	28836903	28836957	DDX6|HepG2	54
chr16	28836737	28837737	CCAT1|hela|ENSG00000168488|dwEE	chr16	28836940	28836986	RPS3|K562	46
chr16	28836737	28837737	CCAT1|hela|ENSG00000168488|dwEE	chr16	28836974	28837014	XRN2|K562	40
chr16	28836737	28837737	CCAT1|hela|ENSG00000168488|dwEE	chr16	28836838	28836868	PTBP1|K562	30
chr16	28836737	28837737	CCAT1|hela|ENSG00000168488|dwEE	chr16	28836691	28836769	BUD13|HepG2	32
chr16	28836737	28837737	CCAT1|hela|ENSG00000168488|dwEE	chr16	28836903	28836950	LARP4|K562	47
chr16	28836737	28837737	CCAT1|hela|ENSG00000168488|dwEE	chr16	28837075	28837105	SAFB2|K562	30
chr16	28836737	28837737	CCAT1|hela|ENSG00000168488|dwEE	chr16	28836850	28836878	METAP2|K562	28
chr16	28836737	28837737	CCAT1|hela|ENSG00000168488|dwEE	chr16	28836847	28836867	NKRF|HepG2	20
chr16	28836737	28837737	CCAT1|hela|ENSG00000168488|dwEE	chr16	28836775	28836815	EXOSC5|K562	40
chr16	28836737	28837737	CCAT1|hela|ENSG00000168488|dwEE	chr16	28837031	28837049	QKI|HepG2	18
chr16	28836737	28837737	CCAT1|hela|ENSG00000168488|dwEE	chr16	28836974	28837013	XRN2|K562	39
chr16	28836737	28837737	CCAT1|hela|ENSG00000168488|dwEE	chr16	28836847	28836865	YBX3|K562	18
chr16	28836737	28837737	CCAT1|hela|ENSG00000168488|dwEE	chr16	28836833	28836889	U2AF1|HepG2	56
chr16	28836737	28837737	CCAT1|hela|ENSG00000168488|dwEE	chr16	28836907	28836958	MTPAP|K562	51
chr16	28836737	28837737	CCAT1|hela|ENSG00000168488|dwEE	chr16	28836949	28837011	RPS3|HepG2	62
chr16	28836737	28837737	CCAT1|hela|ENSG00000168488|dwEE	chr16	28836923	28836939	UCHL5|HepG2	16
chr16	28836737	28837737	CCAT1|hela|ENSG00000168488|dwEE	chr16	28836752	28836798	AARS|K562	46
chr16	28836737	28837737	CCAT1|hela|ENSG00000168488|dwEE	chr16	28836741	28836793	PCBP2|HepG2	52
chr16	28836737	28837737	CCAT1|hela|ENSG00000168488|dwEE	chr16	28836915	28837027	TIA1|K562	112
chr16	28836737	28837737	CCAT1|hela|ENSG00000168488|dwEE	chr16	28836835	28836890	FXR2|K562	55
chr16	28836737	28837737	CCAT1|hela|ENSG00000168488|dwEE	chr16	28836775	28836808	GRWD1|HepG2	33
chr16	28836737	28837737	CCAT1|hela|ENSG00000168488|dwEE	chr16	28836918	28837028	U2AF2|HepG2	110
chr16	28836737	28837737	CCAT1|hela|ENSG00000168488|dwEE	chr16	28836836	28836880	SLBP|K562	44
chr16	28836737	28837737	CCAT1|hela|ENSG00000168488|dwEE	chr16	28836962	28837044	PCBP2|HepG2	82
chr16	28836737	28837737	CCAT1|hela|ENSG00000168488|dwEE	chr16	28837002	28837023	IGF2BP3|HepG2	21
chr16	28836737	28837737	CCAT1|hela|ENSG00000168488|dwEE	chr16	28837076	28837138	CDC40|HepG2	62
chr16	28836737	28837737	CCAT1|hela|ENSG00000168488|dwEE	chr16	28836721	28836795	CSTF2|HepG2	58
chr16	28836737	28837737	CCAT1|hela|ENSG00000168488|dwEE	chr16	28837080	28837098	TROVE2|HepG2	18
chr16	28836737	28837737	CCAT1|hela|ENSG00000168488|dwEE	chr16	28836957	28837023	LSM11|K562	66
chr16	28836737	28837737	CCAT1|hela|ENSG00000168488|dwEE	chr16	28836716	28836761	DHX30|K562	24
chr16	28836737	28837737	CCAT1|hela|ENSG00000168488|dwEE	chr16	28837076	28837110	TAF15|K562	34
chr16	28836737	28837737	CCAT1|hela|ENSG00000168488|dwEE	chr16	28836876	28836897	RPS11|K562	21
chr16	28836737	28837737	CCAT1|hela|ENSG00000168488|dwEE	chr16	28836751	28836807	NOL12|HepG2	56
chr16	28836737	28837737	CCAT1|hela|ENSG00000168488|dwEE	chr16	28836852	28836875	CSTF2T|K562	23
chr16	28836737	28837737	CCAT1|hela|ENSG00000168488|dwEE	chr16	28836966	28837051	LARP4|HepG2	85
chr16	28836737	28837737	CCAT1|hela|ENSG00000168488|dwEE	chr16	28837102	28837144	CSTF2|HepG2	42
chr16	28836737	28837737	CCAT1|hela|ENSG00000168488|dwEE	chr16	28836961	28837021	U2AF2|K562	60
chr16	28836737	28837737	CCAT1|hela|ENSG00000168488|dwEE	chr16	28837082	28837126	AKAP8L|K562	44
chr16	28836737	28837737	CCAT1|hela|ENSG00000168488|dwEE	chr16	28836776	28836819	U2AF1|HepG2	43
chr16	28836737	28837737	CCAT1|hela|ENSG00000168488|dwEE	chr16	28836713	28836786	RBM5|HepG2	49
chr16	28836737	28837737	CCAT1|hela|ENSG00000168488|dwEE	chr16	28836960	28837016	SMNDC1|K562	56
chr16	28836737	28837737	CCAT1|hela|ENSG00000168488|dwEE	chr16	28836730	28836807	FAM120A|HepG2	70
chr16	28836737	28837737	CCAT1|hela|ENSG00000168488|dwEE	chr16	28837071	28837115	CSTF2T|K562	44
chr16	28836737	28837737	CCAT1|hela|ENSG00000168488|dwEE	chr16	28837118	28837151	LARP4|HepG2	33
chr16	28836737	28837737	CCAT1|hela|ENSG00000168488|dwEE	chr16	28837135	28837175	HNRNPA1|HepG2	40
chr16	28836737	28837737	CCAT1|hela|ENSG00000168488|dwEE	chr16	28836830	28836891	SRSF1|HepG2	61
chr16	28836737	28837737	CCAT1|hela|ENSG00000168488|dwEE	chr16	28836735	28836798	U2AF2|K562	61
chr16	28836737	28837737	CCAT1|hela|ENSG00000168488|dwEE	chr16	28836858	28836883	IGF2BP3|HepG2	25
chr16	28836737	28837737	CCAT1|hela|ENSG00000168488|dwEE	chr16	28836744	28836832	SRSF9|HepG2	88
chr16	28836737	28837737	CCAT1|hela|ENSG00000168488|dwEE	chr16	28836944	28836958	CSTF2|HepG2	14
chr16	28836737	28837737	CCAT1|hela|ENSG00000168488|dwEE	chr16	28837078	28837163	EWSR1|K562	85
chr16	28836737	28837737	CCAT1|hela|ENSG00000168488|dwEE	chr16	28837073	28837120	HNRNPL|K562	47
chr16	28836737	28837737	CCAT1|hela|ENSG00000168488|dwEE	chr16	28837075	28837085	TIA1|K562	10
chr16	28836737	28837737	CCAT1|hela|ENSG00000168488|dwEE	chr16	28837086	28837095	FXR2|K562	9
chr16	28836737	28837737	CCAT1|hela|ENSG00000168488|dwEE	chr16	28836904	28836943	PUS1|K562	39
chr16	28836737	28837737	CCAT1|hela|ENSG00000168488|dwEE	chr16	28836981	28837035	HNRNPK|K562	54
chr16	28836737	28837737	CCAT1|hela|ENSG00000168488|dwEE	chr16	28837077	28837118	U2AF1|HepG2	41
chr16	28836737	28837737	CCAT1|hela|ENSG00000168488|dwEE	chr16	28836833	28836868	IGF2BP1|K562	35
chr16	28836737	28837737	CCAT1|hela|ENSG00000168488|dwEE	chr16	28836844	28836880	U2AF1|K562	36
chr16	28836737	28837737	CCAT1|hela|ENSG00000168488|dwEE	chr16	28836975	28837059	KHDRBS1|K562	84
chr16	28836737	28837737	CCAT1|hela|ENSG00000168488|dwEE	chr16	28836747	28836779	SF3B4|HepG2	32
chr16	28836737	28837737	CCAT1|hela|ENSG00000168488|dwEE	chr16	28836735	28836772	YWHAG|K562	35
chr16	28836737	28837737	CCAT1|hela|ENSG00000168488|dwEE	chr16	28836730	28836773	TBRG4|K562	36
chr16	28836737	28837737	CCAT1|hela|ENSG00000168488|dwEE	chr16	28836711	28836811	ILF3|K562	74
chr16	28836737	28837737	CCAT1|hela|ENSG00000168488|dwEE	chr16	28836742	28836798	RPS3|K562	56
chr16	28836737	28837737	CCAT1|hela|ENSG00000168488|dwEE	chr16	28837132	28837147	AGGF1|K562	15
chr16	28836737	28837737	CCAT1|hela|ENSG00000168488|dwEE	chr16	28836932	28836957	DDX3X|HepG2	25
chr16	28836737	28837737	CCAT1|hela|ENSG00000168488|dwEE	chr16	28836981	28837005	UCHL5|HepG2	24
chr16	28836737	28837737	CCAT1|hela|ENSG00000168488|dwEE	chr16	28836917	28836972	U2AF1|HepG2	55
chr16	28836737	28837737	CCAT1|hela|ENSG00000168488|dwEE	chr16	28836776	28836821	ILF3|HepG2	45
chr16	28836737	28837737	CCAT1|hela|ENSG00000168488|dwEE	chr16	28836949	28836957	HLTF|K562	8
chr16	28836737	28837737	CCAT1|hela|ENSG00000168488|dwEE	chr16	28836967	28837031	PPIL4|K562	64
chr16	28836737	28837737	CCAT1|hela|ENSG00000168488|dwEE	chr16	28837112	28837151	TBRG4|HepG2	39
chr16	28836737	28837737	CCAT1|hela|ENSG00000168488|dwEE	chr16	28836849	28836874	GRSF1|HepG2	25
chr16	28836737	28837737	CCAT1|hela|ENSG00000168488|dwEE	chr16	28837066	28837111	DKC1|HepG2	45
chr16	28836737	28837737	CCAT1|hela|ENSG00000168488|dwEE	chr16	28837069	28837118	LARP4|HepG2	49
chr16	28836737	28837737	CCAT1|hela|ENSG00000168488|dwEE	chr16	28836949	28837022	AKAP8L|K562	73
chr16	28836737	28837737	CCAT1|hela|ENSG00000168488|dwEE	chr16	28837082	28837103	NONO|K562	21
chr16	28836737	28837737	CCAT1|hela|ENSG00000168488|dwEE	chr16	28836950	28837023	DDX55|HepG2	73
chr16	28836737	28837737	CCAT1|hela|ENSG00000168488|dwEE	chr16	28837175	28837226	EIF4G1|K562	51
chr16	28836737	28837737	CCAT1|hela|ENSG00000168488|dwEE	chr16	28836780	28836818	RBM15|K562	38
chr16	28836737	28837737	CCAT1|hela|ENSG00000168488|dwEE	chr16	28837129	28837160	U2AF2|K562	31
chr16	28836737	28837737	CCAT1|hela|ENSG00000168488|dwEE	chr16	28836750	28836782	XRN2|HepG2	32
chr16	28836737	28837737	CCAT1|hela|ENSG00000168488|dwEE	chr16	28836983	28837018	NONO|K562	35
chr16	28836737	28837737	CCAT1|hela|ENSG00000168488|dwEE	chr16	28836846	28836868	DDX59|HepG2	22
chr16	28836737	28837737	CCAT1|hela|ENSG00000168488|dwEE	chr16	28836675	28836740	TROVE2|HepG2	3
chr16	28836737	28837737	CCAT1|hela|ENSG00000168488|dwEE	chr16	28836935	28836946	FXR2|K562	11
chr16	28836737	28837737	CCAT1|hela|ENSG00000168488|dwEE	chr16	28836727	28836765	DHX30|HepG2	28
chr16	28836737	28837737	CCAT1|hela|ENSG00000168488|dwEE	chr16	28836938	28836941	TAF15|K562	3
chr16	28836737	28837737	CCAT1|hela|ENSG00000168488|dwEE	chr16	28836709	28836769	PTBP1|K562	32
chr16	28836737	28837737	CCAT1|hela|ENSG00000168488|dwEE	chr16	28837082	28837096	RPS3|HepG2	14
chr16	28836737	28837737	CCAT1|hela|ENSG00000168488|dwEE	chr16	28836917	28837021	AKAP8L|K562	104
chr16	28836737	28837737	CCAT1|hela|ENSG00000168488|dwEE	chr16	28837068	28837124	KHDRBS1|K562	56
chr16	28836737	28837737	CCAT1|hela|ENSG00000168488|dwEE	chr16	28836959	28837017	GTF2F1|K562	58
chr16	28836737	28837737	CCAT1|hela|ENSG00000168488|dwEE	chr16	28837118	28837167	U2AF1|HepG2	49
chr16	28836737	28837737	CCAT1|hela|ENSG00000168488|dwEE	chr16	28836842	28836877	UPF1|K562	35
chr16	28836737	28837737	CCAT1|hela|ENSG00000168488|dwEE	chr16	28836737	28836782	IGF2BP3|HepG2	45
chr16	28836737	28837737	CCAT1|hela|ENSG00000168488|dwEE	chr16	28836809	28836811	YBX3|K562	2
chr16	28836737	28837737	CCAT1|hela|ENSG00000168488|dwEE	chr16	28837072	28837113	IGF2BP1|K562	41
chr16	28836737	28837737	CCAT1|hela|ENSG00000168488|dwEE	chr16	28836748	28836778	HNRNPK|K562	30
chr16	28836737	28837737	CCAT1|hela|ENSG00000168488|dwEE	chr16	28836908	28836933	HNRNPUL1|HepG2	25
chr16	28836737	28837737	CCAT1|hela|ENSG00000168488|dwEE	chr16	28836959	28837018	RBM15|K562	59
chr16	28836737	28837737	CCAT1|hela|ENSG00000168488|dwEE	chr16	28837030	28837050	CDC40|HepG2	20
chr16	28836737	28837737	CCAT1|hela|ENSG00000168488|dwEE	chr16	28836729	28836810	TIA1|K562	73
chr16	28836737	28837737	CCAT1|hela|ENSG00000168488|dwEE	chr16	28837109	28837152	GRWD1|HepG2	43
chr16	28836737	28837737	CCAT1|hela|ENSG00000168488|dwEE	chr16	28836960	28837001	DGCR8|HepG2	41
chr16	28836737	28837737	CCAT1|hela|ENSG00000168488|dwEE	chr16	28837103	28837139	RBM22|K562	36
chr16	28836737	28837737	CCAT1|hela|ENSG00000168488|dwEE	chr16	28836920	28836971	DDX42|K562	51
chr16	28836737	28837737	CCAT1|hela|ENSG00000168488|dwEE	chr16	28836934	28837015	TROVE2|K562	81
chr16	28836737	28837737	CCAT1|hela|ENSG00000168488|dwEE	chr16	28837090	28837156	HNRNPUL1|HepG2	66
chr16	28836737	28837737	CCAT1|hela|ENSG00000168488|dwEE	chr16	28837100	28837139	SND1|K562	39
chr16	28836737	28837737	CCAT1|hela|ENSG00000168488|dwEE	chr16	28837077	28837118	SFPQ|HepG2	41
chr16	28836737	28837737	CCAT1|hela|ENSG00000168488|dwEE	chr16	28836737	28836816	FXR2|K562	79
chr16	28836737	28837737	CCAT1|hela|ENSG00000168488|dwEE	chr16	28836859	28836879	RBM15|K562	20
chr16	28836737	28837737	CCAT1|hela|ENSG00000168488|dwEE	chr16	28836704	28836749	FASTKD2|HepG2	12
chr16	28836737	28837737	CCAT1|hela|ENSG00000168488|dwEE	chr16	28837075	28837113	DDX6|HepG2	38
chr16	28836737	28837737	CCAT1|hela|ENSG00000168488|dwEE	chr16	28836981	28837047	TIA1|HepG2	66
chr16	28836737	28837737	CCAT1|hela|ENSG00000168488|dwEE	chr16	28837128	28837148	NONO|K562	20
chr16	28836737	28837737	CCAT1|hela|ENSG00000168488|dwEE	chr16	28837073	28837121	U2AF2|HepG2	48
chr16	28836737	28837737	CCAT1|hela|ENSG00000168488|dwEE	chr16	28836938	28836994	BCCIP|HepG2	56
chr16	28836737	28837737	CCAT1|hela|ENSG00000168488|dwEE	chr16	28837128	28837165	LARP4|K562	37
chr16	28836737	28837737	CCAT1|hela|ENSG00000168488|dwEE	chr16	28837092	28837150	TAF15|K562	58
chr16	28836737	28837737	CCAT1|hela|ENSG00000168488|dwEE	chr16	28836724	28836776	SND1|K562	39
chr16	28836737	28837737	CCAT1|hela|ENSG00000168488|dwEE	chr16	28836838	28836876	GRWD1|HepG2	38
chr16	28836737	28837737	CCAT1|hela|ENSG00000168488|dwEE	chr16	28837116	28837173	TAF15|HepG2	57
chr16	28836737	28837737	CCAT1|hela|ENSG00000168488|dwEE	chr16	28836992	28837199	TIAL1|HeLa	207
chr16	28836737	28837737	CCAT1|hela|ENSG00000168488|dwEE	chr16	28836720	28836796	DROSHA|K562	59
chr16	28836737	28837737	CCAT1|hela|ENSG00000168488|dwEE	chr16	28836972	28836991	HNRNPL|HepG2	19
chr16	28836737	28837737	CCAT1|hela|ENSG00000168488|dwEE	chr16	28837134	28837150	HNRNPU|K562	16
chr16	28836737	28837737	CCAT1|hela|ENSG00000168488|dwEE	chr16	28837065	28837149	DDX6|K562	84
chr16	28836737	28837737	CCAT1|hela|ENSG00000168488|dwEE	chr16	28836852	28836904	HNRNPK|K562	52
chr16	28836737	28837737	CCAT1|hela|ENSG00000168488|dwEE	chr16	28836715	28836801	LARP4|HepG2	64
chr16	28836737	28837737	CCAT1|hela|ENSG00000168488|dwEE	chr16	28837090	28837100	SRSF7|K562	10
chr16	28836737	28837737	CCAT1|hela|ENSG00000168488|dwEE	chr16	28836966	28837019	CSTF2T|HepG2	53
chr16	28836737	28837737	CCAT1|hela|ENSG00000168488|dwEE	chr16	28836959	28836981	NCBP2|K562	22
chr16	28836737	28837737	CCAT1|hela|ENSG00000168488|dwEE	chr16	28836842	28836856	TIA1|HepG2	14
chr16	28836737	28837737	CCAT1|hela|ENSG00000168488|dwEE	chr16	28836857	28836887	PTBP1|HepG2	30
chr16	28836737	28837737	CCAT1|hela|ENSG00000168488|dwEE	chr16	28837086	28837105	PRPF8|K562	19
chr16	28836737	28837737	CCAT1|hela|ENSG00000168488|dwEE	chr16	28836912	28836959	NKRF|HepG2	47
chr16	28836737	28837737	CCAT1|hela|ENSG00000168488|dwEE	chr16	28836959	28837026	NKRF|HepG2	67
chr16	28836737	28837737	CCAT1|hela|ENSG00000168488|dwEE	chr16	28836924	28837014	GRSF1|HepG2	90
chr16	28836737	28837737	CCAT1|hela|ENSG00000168488|dwEE	chr16	28836659	28836776	SMNDC1|HepG2	39
chr16	28836737	28837737	CCAT1|hela|ENSG00000168488|dwEE	chr16	28837070	28837118	FTO|K562	48
chr16	28836737	28837737	CCAT1|hela|ENSG00000168488|dwEE	chr16	28836844	28836880	GRWD1|HepG2	36
chr16	28836737	28837737	CCAT1|hela|ENSG00000168488|dwEE	chr16	28837140	28837151	RBM15|K562	11
chr16	28836737	28837737	CCAT1|hela|ENSG00000168488|dwEE	chr16	28836960	28837014	SLTM|K562	54
chr16	28836737	28837737	CCAT1|hela|ENSG00000168488|dwEE	chr16	28836679	28836792	HNRNPUL1|HepG2	55
chr16	28836737	28837737	CCAT1|hela|ENSG00000168488|dwEE	chr16	28836746	28836846	SRSF7|HepG2	100
chr16	28836737	28837737	CCAT1|hela|ENSG00000168488|dwEE	chr16	28837052	28837091	NPM1|K562	39
chr16	28836737	28837737	CCAT1|hela|ENSG00000168488|dwEE	chr16	28837095	28837114	LSM11|HepG2	19
chr16	28836737	28837737	CCAT1|hela|ENSG00000168488|dwEE	chr16	28836725	28836764	HNRNPL|K562	27
chr16	28836737	28837737	CCAT1|hela|ENSG00000168488|dwEE	chr16	28836995	28837021	HNRNPU|HepG2	26
chr16	28836737	28837737	CCAT1|hela|ENSG00000168488|dwEE	chr16	28836738	28836779	DGCR8|HEK293T	41
chr16	28836737	28837737	CCAT1|hela|ENSG00000168488|dwEE	chr16	28836854	28836891	SND1|HepG2	37
chr16	28836737	28837737	CCAT1|hela|ENSG00000168488|dwEE	chr16	28836966	28837037	UPF1|K562	71
chr16	28836737	28837737	CCAT1|hela|ENSG00000168488|dwEE	chr16	28836957	28837022	TROVE2|K562	65
chr16	28836737	28837737	CCAT1|hela|ENSG00000168488|dwEE	chr16	28836788	28836811	UCHL5|K562	23
chr16	28836737	28837737	CCAT1|hela|ENSG00000168488|dwEE	chr16	28837081	28837114	PTBP1|K562	33
chr16	28836737	28837737	CCAT1|hela|ENSG00000168488|dwEE	chr16	28836932	28837014	RBFOX2|HepG2	82
chr16	28836737	28837737	CCAT1|hela|ENSG00000168488|dwEE	chr16	28836714	28836776	U2AF1|HepG2	39
chr16	28836737	28837737	CCAT1|hela|ENSG00000168488|dwEE	chr16	28836704	28836792	BUD13|K562	55
chr16	28836737	28837737	CCAT1|hela|ENSG00000168488|dwEE	chr16	28837074	28837114	LARP4|K562	40
chr16	28836737	28837737	CCAT1|hela|ENSG00000168488|dwEE	chr16	28837099	28837117	UPF1|K562	18
chr16	28836737	28837737	CCAT1|hela|ENSG00000168488|dwEE	chr16	28836746	28836777	RPS3|HepG2	31
chr16	28836737	28837737	CCAT1|hela|ENSG00000168488|dwEE	chr16	28836754	28836797	SLTM|K562	43
chr16	28836737	28837737	CCAT1|hela|ENSG00000168488|dwEE	chr16	28837132	28837166	SBDS|K562	34
chr16	28836737	28837737	CCAT1|hela|ENSG00000168488|dwEE	chr16	28836918	28836977	TIA1|K562	59
chr16	28836737	28837737	CCAT1|hela|ENSG00000168488|dwEE	chr16	28836723	28836818	CSTF2T|K562	81
chr16	28836737	28837737	CCAT1|hela|ENSG00000168488|dwEE	chr16	28836944	28837024	XRN2|HepG2	80
chr16	28836737	28837737	CCAT1|hela|ENSG00000168488|dwEE	chr16	28837029	28837043	U2AF2|K562	14
chr16	28836737	28837737	CCAT1|hela|ENSG00000168488|dwEE	chr16	28836968	28837021	SUPV3L1|HepG2	53
chr16	28836737	28837737	CCAT1|hela|ENSG00000168488|dwEE	chr16	28837119	28837158	RBM15|K562	39
chr16	28836737	28837737	CCAT1|hela|ENSG00000168488|dwEE	chr16	28836992	28837079	TIA1|HeLa	87
chr16	28836737	28837737	CCAT1|hela|ENSG00000168488|dwEE	chr16	28836916	28836965	DDX6|K562	49
chr16	28836737	28837737	CCAT1|hela|ENSG00000168488|dwEE	chr16	28836719	28836783	DGCR8|K562	46
chr16	28836737	28837737	CCAT1|hela|ENSG00000168488|dwEE	chr16	28836833	28836848	IGF2BP2|K562	15
chr16	28836737	28837737	CCAT1|hela|ENSG00000168488|dwEE	chr16	28837113	28837142	HNRNPK|K562	29
chr16	28836737	28837737	CCAT1|hela|ENSG00000168488|dwEE	chr16	28837131	28837162	HNRNPUL1|K562	31
chr16	28836737	28837737	CCAT1|hela|ENSG00000168488|dwEE	chr16	28836741	28836783	EIF4G2|K562	42
chr8	144504631	144505631	CCAT1|hela|ENSG00000167701|dwEE	chr8	144504706	144504722	TIA1|K562	16
chr8	144504631	144505631	CCAT1|hela|ENSG00000167701|dwEE	chr8	144504687	144504721	FAM120A|K562	34
chr8	144504631	144505631	CCAT1|hela|ENSG00000167701|dwEE	chr8	144505022	144505077	AGO2|HEK293S	55
chr8	144504631	144505631	CCAT1|hela|ENSG00000167701|dwEE	chr8	144505243	144505298	TIA1|K562	55
chr8	144504631	144505631	CCAT1|hela|ENSG00000167701|dwEE	chr8	144504888	144504974	BUD13|HepG2	86
chr8	144504631	144505631	CCAT1|hela|ENSG00000167701|dwEE	chr8	144504977	144504983	LSM11|HepG2	6
chr8	144504631	144505631	CCAT1|hela|ENSG00000167701|dwEE	chr8	144504815	144504843	U2AF2|HepG2	28
chr8	144504631	144505631	CCAT1|hela|ENSG00000167701|dwEE	chr8	144504682	144504728	SRSF1|K562	46
chr8	144504631	144505631	CCAT1|hela|ENSG00000167701|dwEE	chr8	144504983	144505002	LSM11|HepG2	19
chr8	144504631	144505631	CCAT1|hela|ENSG00000167701|dwEE	chr8	144505231	144505277	AGO2|HEK293S	46
chr8	144504631	144505631	CCAT1|hela|ENSG00000167701|dwEE	chr8	144505130	144505159	NKRF|HepG2	29
chr8	144504631	144505631	CCAT1|hela|ENSG00000167701|dwEE	chr8	144504980	144505006	CSTF2|HepG2	26
chr8	144504631	144505631	CCAT1|hela|ENSG00000167701|dwEE	chr8	144505400	144505421	FAM120A|K562	21
chr8	144504631	144505631	CCAT1|hela|ENSG00000167701|dwEE	chr8	144505361	144505431	SRSF1|HepG2	70
chr8	144504631	144505631	CCAT1|hela|ENSG00000167701|dwEE	chr8	144504871	144504901	RBM22|HepG2	30
chr8	144504631	144505631	CCAT1|hela|ENSG00000167701|dwEE	chr8	144505381	144505410	NOL12|HepG2	29
chr8	144504631	144505631	CCAT1|hela|ENSG00000167701|dwEE	chr8	144505158	144505252	TIA1|K562	94
chr8	144504631	144505631	CCAT1|hela|ENSG00000167701|dwEE	chr8	144505264	144505310	FAM120A|HepG2	46
chr8	144504631	144505631	CCAT1|hela|ENSG00000167701|dwEE	chr8	144504682	144504724	GTF2F1|K562	42
chr8	144504631	144505631	CCAT1|hela|ENSG00000167701|dwEE	chr8	144504683	144504713	YWHAG|K562	30
chr8	144504631	144505631	CCAT1|hela|ENSG00000167701|dwEE	chr8	144505198	144505234	EWSR1|K562	36
chr8	144504631	144505631	CCAT1|hela|ENSG00000167701|dwEE	chr8	144504682	144504716	RBM5|HepG2	34
chr8	144504631	144505631	CCAT1|hela|ENSG00000167701|dwEE	chr8	144504848	144504878	UCHL5|HepG2	30
chr8	144504631	144505631	CCAT1|hela|ENSG00000167701|dwEE	chr8	144505075	144505087	SRSF1|HepG2	12
chr8	144504631	144505631	CCAT1|hela|ENSG00000167701|dwEE	chr8	144505275	144505319	AKAP8L|K562	44
chr8	144504631	144505631	CCAT1|hela|ENSG00000167701|dwEE	chr8	144504844	144505009	CDC40|HepG2	165
chr8	144504631	144505631	CCAT1|hela|ENSG00000167701|dwEE	chr8	144505323	144505359	GRWD1|HepG2	36
chr8	144504631	144505631	CCAT1|hela|ENSG00000167701|dwEE	chr8	144505061	144505097	GEMIN5|K562	36
chr8	144504631	144505631	CCAT1|hela|ENSG00000167701|dwEE	chr8	144504900	144504922	EWSR1|K562	22
chr8	144504631	144505631	CCAT1|hela|ENSG00000167701|dwEE	chr8	144505262	144505307	SMNDC1|K562	45
chr8	144504631	144505631	CCAT1|hela|ENSG00000167701|dwEE	chr8	144504918	144504937	XRN2|HepG2	19
chr8	144504631	144505631	CCAT1|hela|ENSG00000167701|dwEE	chr8	144505269	144505301	DGCR8|K562	32
chr8	144504631	144505631	CCAT1|hela|ENSG00000167701|dwEE	chr8	144505082	144505126	GRWD1|HepG2	44
chr8	144504631	144505631	CCAT1|hela|ENSG00000167701|dwEE	chr8	144505176	144505323	FAM120A|HepG2	147
chr8	144504631	144505631	CCAT1|hela|ENSG00000167701|dwEE	chr8	144505256	144505282	PRPF8|HepG2	26
chr8	144504631	144505631	CCAT1|hela|ENSG00000167701|dwEE	chr8	144505187	144505230	FAM120A|HepG2	43
chr8	144504631	144505631	CCAT1|hela|ENSG00000167701|dwEE	chr8	144504636	144504650	PRPF8|HepG2	14
chr8	144504631	144505631	CCAT1|hela|ENSG00000167701|dwEE	chr8	144504950	144504993	RBM22|HepG2	43
chr8	144504631	144505631	CCAT1|hela|ENSG00000167701|dwEE	chr8	144504827	144504858	GRWD1|HepG2	31
chr8	144504631	144505631	CCAT1|hela|ENSG00000167701|dwEE	chr8	144505134	144505181	DHX30|K562	47
chr8	144504631	144505631	CCAT1|hela|ENSG00000167701|dwEE	chr8	144505100	144505121	FASTKD2|HepG2	21
chr8	144504631	144505631	CCAT1|hela|ENSG00000167701|dwEE	chr8	144504973	144505012	DROSHA|K562	39
chr8	144504631	144505631	CCAT1|hela|ENSG00000167701|dwEE	chr8	144505132	144505306	FAM120A|K562	174
chr8	144504631	144505631	CCAT1|hela|ENSG00000167701|dwEE	chr8	144505359	144505420	SRSF1|HepG2	61
chr8	144504631	144505631	CCAT1|hela|ENSG00000167701|dwEE	chr8	144505194	144505219	DGCR8|K562	25
chr8	144504631	144505631	CCAT1|hela|ENSG00000167701|dwEE	chr8	144504689	144504715	TIA1|K562	26
chr8	144504631	144505631	CCAT1|hela|ENSG00000167701|dwEE	chr8	144505253	144505309	CSTF2T|K562	56
chr8	144504631	144505631	CCAT1|hela|ENSG00000167701|dwEE	chr8	144505394	144505413	CSTF2T|K562	19
chr8	144504631	144505631	CCAT1|hela|ENSG00000167701|dwEE	chr8	144504684	144504726	EIF3D|HepG2	42
chr8	144504631	144505631	CCAT1|hela|ENSG00000167701|dwEE	chr8	144504685	144504717	LSM11|K562	32
chr8	144504631	144505631	CCAT1|hela|ENSG00000167701|dwEE	chr8	144505262	144505320	HNRNPU|K562	58
chr8	144504631	144505631	CCAT1|hela|ENSG00000167701|dwEE	chr8	144504667	144504734	SLTM|K562	67
chr8	144504631	144505631	CCAT1|hela|ENSG00000167701|dwEE	chr8	144505375	144505403	NKRF|HepG2	28
chr8	144504631	144505631	CCAT1|hela|ENSG00000167701|dwEE	chr8	144504648	144504659	SMNDC1|HepG2	11
chr8	144504631	144505631	CCAT1|hela|ENSG00000167701|dwEE	chr8	144505011	144505016	SF3B4|HepG2	5
chr8	144504631	144505631	CCAT1|hela|ENSG00000167701|dwEE	chr8	144504697	144504708	SAFB2|K562	11
chr8	144504631	144505631	CCAT1|hela|ENSG00000167701|dwEE	chr8	144504700	144504728	IGF2BP3|HepG2	28
chr8	144504631	144505631	CCAT1|hela|ENSG00000167701|dwEE	chr8	144504986	144505008	UCHL5|HepG2	22
chr8	144504631	144505631	CCAT1|hela|ENSG00000167701|dwEE	chr8	144504679	144504709	CSTF2T|K562	30
chr8	144504631	144505631	CCAT1|hela|ENSG00000167701|dwEE	chr8	144505412	144505440	FAM120A|K562	28
chr8	144504631	144505631	CCAT1|hela|ENSG00000167701|dwEE	chr8	144504702	144504726	RBM27|K562	24
chr8	144504631	144505631	CCAT1|hela|ENSG00000167701|dwEE	chr8	144505381	144505428	SMNDC1|K562	47
chr8	144504631	144505631	CCAT1|hela|ENSG00000167701|dwEE	chr8	144504978	144505020	PRPF8|HepG2	42
chr8	144504631	144505631	CCAT1|hela|ENSG00000167701|dwEE	chr8	144504680	144504719	SLTM|HepG2	39
chr8	144504631	144505631	CCAT1|hela|ENSG00000167701|dwEE	chr8	144504696	144504723	BUD13|K562	27
chr8	144504631	144505631	CCAT1|hela|ENSG00000167701|dwEE	chr8	144505171	144505222	CSTF2T|HepG2	51
chr8	144504631	144505631	CCAT1|hela|ENSG00000167701|dwEE	chr8	144505272	144505301	IGF2BP1|HepG2	29
chr8	144504631	144505631	CCAT1|hela|ENSG00000167701|dwEE	chr8	144505285	144505319	GTF2F1|HepG2	34
chr8	144504631	144505631	CCAT1|hela|ENSG00000167701|dwEE	chr8	144505277	144505323	FASTKD2|HepG2	46
chr8	144504631	144505631	CCAT1|hela|ENSG00000167701|dwEE	chr8	144505099	144505149	TIA1|K562	50
chr8	144504631	144505631	CCAT1|hela|ENSG00000167701|dwEE	chr8	144504681	144504739	FAM120A|HepG2	58
chr8	144504631	144505631	CCAT1|hela|ENSG00000167701|dwEE	chr8	144505124	144505132	BCCIP|HepG2	8
chr8	144504631	144505631	CCAT1|hela|ENSG00000167701|dwEE	chr8	144505016	144505041	MTPAP|K562	25
chr8	144504631	144505631	CCAT1|hela|ENSG00000167701|dwEE	chr8	144505116	144505151	EWSR1|K562	35
chr8	144504631	144505631	CCAT1|hela|ENSG00000167701|dwEE	chr8	144505275	144505310	SND1|HepG2	35
chr8	144504631	144505631	CCAT1|hela|ENSG00000167701|dwEE	chr8	144505224	144505253	XPO5|HepG2	29
chr8	144504631	144505631	CCAT1|hela|ENSG00000167701|dwEE	chr8	144505134	144505163	SF3B4|K562	29
chr8	144504631	144505631	CCAT1|hela|ENSG00000167701|dwEE	chr8	144504865	144504897	IGF2BP3|HepG2	32
chr8	144504631	144505631	CCAT1|hela|ENSG00000167701|dwEE	chr8	144505012	144505049	SLTM|K562	37
chr8	144504631	144505631	CCAT1|hela|ENSG00000167701|dwEE	chr8	144505093	144505128	PPIG|HepG2	35
chr8	144504631	144505631	CCAT1|hela|ENSG00000167701|dwEE	chr8	144505199	144505212	CSTF2T|K562	13
chr8	144504631	144505631	CCAT1|hela|ENSG00000167701|dwEE	chr8	144504689	144504727	NOLC1|K562	38
chr8	144504631	144505631	CCAT1|hela|ENSG00000167701|dwEE	chr8	144504782	144504832	FASTKD2|HepG2	50
chr8	144504631	144505631	CCAT1|hela|ENSG00000167701|dwEE	chr8	144504997	144505029	SRSF7|HepG2	32
chr8	144504631	144505631	CCAT1|hela|ENSG00000167701|dwEE	chr8	144505323	144505399	GRWD1|HepG2	76
chr8	144504631	144505631	CCAT1|hela|ENSG00000167701|dwEE	chr8	144505260	144505312	RBFOX2|HepG2	52
chr8	144504631	144505631	CCAT1|hela|ENSG00000167701|dwEE	chr8	144505258	144505311	RBFOX2|K562	53
chr8	144504631	144505631	CCAT1|hela|ENSG00000167701|dwEE	chr8	144504992	144505033	U2AF2|HepG2	41
chr8	144504631	144505631	CCAT1|hela|ENSG00000167701|dwEE	chr8	144505230	144505284	U2AF2|HepG2	54
chr8	144504631	144505631	CCAT1|hela|ENSG00000167701|dwEE	chr8	144505264	144505291	FXR1|K562	27
chr8	144504631	144505631	CCAT1|hela|ENSG00000167701|dwEE	chr8	144504695	144504725	SMNDC1|HepG2	30
chr8	144504631	144505631	CCAT1|hela|ENSG00000167701|dwEE	chr8	144505267	144505314	EWSR1|K562	47
chr8	144504631	144505631	CCAT1|hela|ENSG00000167701|dwEE	chr8	144504682	144504737	NCBP2|HepG2	55
chr8	144504631	144505631	CCAT1|hela|ENSG00000167701|dwEE	chr8	144504775	144504812	TROVE2|K562	37
chr8	144504631	144505631	CCAT1|hela|ENSG00000167701|dwEE	chr8	144505031	144505084	GRWD1|HepG2	53
chr8	144504631	144505631	CCAT1|hela|ENSG00000167701|dwEE	chr8	144504797	144504802	CSTF2T|HepG2	5
chr8	144504631	144505631	CCAT1|hela|ENSG00000167701|dwEE	chr8	144505074	144505132	PPIG|HepG2	58
chr8	144504631	144505631	CCAT1|hela|ENSG00000167701|dwEE	chr8	144504953	144504968	DGCR8|HepG2	15
chr8	144504631	144505631	CCAT1|hela|ENSG00000167701|dwEE	chr8	144505361	144505416	SUPV3L1|HepG2	55
chr8	144504631	144505631	CCAT1|hela|ENSG00000167701|dwEE	chr8	144504810	144504839	SRSF9|HepG2	29
chr8	144504631	144505631	CCAT1|hela|ENSG00000167701|dwEE	chr8	144504692	144504717	PRPF8|HepG2	25
chr8	144504631	144505631	CCAT1|hela|ENSG00000167701|dwEE	chr8	144505233	144505307	NONO|K562	74
chr8	144504631	144505631	CCAT1|hela|ENSG00000167701|dwEE	chr8	144504936	144504975	SF3B4|HepG2	39
chr8	144504631	144505631	CCAT1|hela|ENSG00000167701|dwEE	chr8	144505237	144505260	RBM22|HepG2	23
chr8	144504631	144505631	CCAT1|hela|ENSG00000167701|dwEE	chr8	144504673	144504720	CSTF2|HepG2	47
chr8	144504631	144505631	CCAT1|hela|ENSG00000167701|dwEE	chr8	144505327	144505370	SF3B4|K562	43
chr8	144504631	144505631	CCAT1|hela|ENSG00000167701|dwEE	chr8	144504893	144504922	EIF4G2|K562	29
chr8	144504631	144505631	CCAT1|hela|ENSG00000167701|dwEE	chr8	144505198	144505232	TBRG4|K562	34
chr8	144504631	144505631	CCAT1|hela|ENSG00000167701|dwEE	chr8	144504618	144504650	SUPV3L1|HepG2	19
chr8	144504631	144505631	CCAT1|hela|ENSG00000167701|dwEE	chr8	144504841	144504888	PPIG|HepG2	47
chr8	144504631	144505631	CCAT1|hela|ENSG00000167701|dwEE	chr8	144504685	144504715	AKAP8L|K562	30
chr8	144504631	144505631	CCAT1|hela|ENSG00000167701|dwEE	chr8	144505110	144505118	FAM120A|K562	8
chr8	144504631	144505631	CCAT1|hela|ENSG00000167701|dwEE	chr8	144504848	144504881	AGGF1|HepG2	33
chr8	144504631	144505631	CCAT1|hela|ENSG00000167701|dwEE	chr8	144505093	144505195	CSTF2T|K562	102
chr8	144504631	144505631	CCAT1|hela|ENSG00000167701|dwEE	chr8	144504998	144505033	FKBP4|HepG2	35
chr8	144504631	144505631	CCAT1|hela|ENSG00000167701|dwEE	chr8	144505341	144505356	BCCIP|HepG2	15
chr8	144504631	144505631	CCAT1|hela|ENSG00000167701|dwEE	chr8	144505255	144505280	GRWD1|HepG2	25
chr8	144504631	144505631	CCAT1|hela|ENSG00000167701|dwEE	chr8	144504692	144504729	DROSHA|K562	37
chr8	144504631	144505631	CCAT1|hela|ENSG00000167701|dwEE	chr8	144505383	144505407	IGF2BP3|HepG2	24
chr8	144504631	144505631	CCAT1|hela|ENSG00000167701|dwEE	chr8	144504670	144504718	FASTKD2|K562	48
chr8	144504631	144505631	CCAT1|hela|ENSG00000167701|dwEE	chr8	144505104	144505121	TBRG4|HepG2	17
chr8	144504631	144505631	CCAT1|hela|ENSG00000167701|dwEE	chr8	144504652	144504676	IGF2BP3|HepG2	24
chr8	144504631	144505631	CCAT1|hela|ENSG00000167701|dwEE	chr8	144505270	144505312	FASTKD2|HepG2	42
chr8	144504631	144505631	CCAT1|hela|ENSG00000167701|dwEE	chr8	144505022	144505059	SFPQ|HepG2	37
chr8	144504631	144505631	CCAT1|hela|ENSG00000167701|dwEE	chr8	144504679	144504728	DGCR8|K562	49
chr8	144504631	144505631	CCAT1|hela|ENSG00000167701|dwEE	chr8	144505408	144505460	IGF2BP3|HepG2	52
chr8	144504631	144505631	CCAT1|hela|ENSG00000167701|dwEE	chr8	144505008	144505036	TIA1|K562	28
chr8	144504631	144505631	CCAT1|hela|ENSG00000167701|dwEE	chr8	144504680	144504716	SLTM|HepG2	36
chr8	144504631	144505631	CCAT1|hela|ENSG00000167701|dwEE	chr8	144505270	144505304	LSM11|K562	34
chr8	144504631	144505631	CCAT1|hela|ENSG00000167701|dwEE	chr8	144504687	144504725	CSTF2T|K562	38
chr8	144504631	144505631	CCAT1|hela|ENSG00000167701|dwEE	chr8	144505183	144505253	SLTM|K562	70
chr8	144504631	144505631	CCAT1|hela|ENSG00000167701|dwEE	chr8	144504758	144504776	SF3B4|HepG2	18
chr8	144504631	144505631	CCAT1|hela|ENSG00000167701|dwEE	chr8	144504692	144504715	XRN2|HepG2	23
chr8	144504631	144505631	CCAT1|hela|ENSG00000167701|dwEE	chr8	144505246	144505275	UCHL5|HepG2	29
chr8	144504631	144505631	CCAT1|hela|ENSG00000167701|dwEE	chr8	144504638	144504670	ZNF622|K562	32
chr8	144504631	144505631	CCAT1|hela|ENSG00000167701|dwEE	chr8	144505061	144505079	EWSR1|K562	18
chr8	144504631	144505631	CCAT1|hela|ENSG00000167701|dwEE	chr8	144505257	144505306	SLTM|K562	49
chr8	144504631	144505631	CCAT1|hela|ENSG00000167701|dwEE	chr8	144504690	144504719	EWSR1|K562	29
chr8	144504631	144505631	CCAT1|hela|ENSG00000167701|dwEE	chr8	144505273	144505297	GTF2F1|HepG2	24
chr8	144504631	144505631	CCAT1|hela|ENSG00000167701|dwEE	chr8	144504685	144504725	CSTF2T|HepG2	40
chr8	144504631	144505631	CCAT1|hela|ENSG00000167701|dwEE	chr8	144505248	144505294	UCHL5|HepG2	46
chr8	144504631	144505631	CCAT1|hela|ENSG00000167701|dwEE	chr8	144504936	144504981	EFTUD2|HepG2	45
chr8	144504631	144505631	CCAT1|hela|ENSG00000167701|dwEE	chr8	144505088	144505129	UCHL5|HepG2	41
chr8	144504631	144505631	CCAT1|hela|ENSG00000167701|dwEE	chr8	144505234	144505294	FAM120A|K562	60
chr8	144504631	144505631	CCAT1|hela|ENSG00000167701|dwEE	chr8	144504683	144504724	NKRF|HepG2	41
chr8	144504631	144505631	CCAT1|hela|ENSG00000167701|dwEE	chr8	144504682	144504722	KHSRP|K562	40
chr8	144504631	144505631	CCAT1|hela|ENSG00000167701|dwEE	chr8	144504676	144504722	HNRNPA1|K562	46
chr8	144504631	144505631	CCAT1|hela|ENSG00000167701|dwEE	chr8	144505268	144505276	PPIG|HepG2	8
chr8	144504631	144505631	CCAT1|hela|ENSG00000167701|dwEE	chr8	144504798	144504833	SRSF7|HepG2	35
chr8	144504631	144505631	CCAT1|hela|ENSG00000167701|dwEE	chr8	144505414	144505435	PRPF8|K562	21
chr8	144504631	144505631	CCAT1|hela|ENSG00000167701|dwEE	chr8	144505116	144505145	SLTM|K562	29
chr8	144504631	144505631	CCAT1|hela|ENSG00000167701|dwEE	chr8	144504671	144504758	NKRF|HepG2	87
chr8	144504631	144505631	CCAT1|hela|ENSG00000167701|dwEE	chr8	144505099	144505104	TBRG4|HepG2	5
chr8	144504631	144505631	CCAT1|hela|ENSG00000167701|dwEE	chr8	144505264	144505305	HNRNPU|K562	41
chr8	144504631	144505631	CCAT1|hela|ENSG00000167701|dwEE	chr8	144505375	144505411	DDX59|HepG2	36
chr8	144504631	144505631	CCAT1|hela|ENSG00000167701|dwEE	chr8	144504940	144504998	SF3A3|HepG2	58
chr8	144504631	144505631	CCAT1|hela|ENSG00000167701|dwEE	chr8	144505000	144505022	PPIG|HepG2	22
chr8	144504631	144505631	CCAT1|hela|ENSG00000167701|dwEE	chr8	144505258	144505314	RBFOX2|HepG2	56
chr8	144504631	144505631	CCAT1|hela|ENSG00000167701|dwEE	chr8	144504666	144504720	FAM120A|K562	54
chr8	144504631	144505631	CCAT1|hela|ENSG00000167701|dwEE	chr8	144505272	144505316	FTO|K562	44
chr8	144504631	144505631	CCAT1|hela|ENSG00000167701|dwEE	chr8	144505256	144505316	CSTF2T|K562	60
chr8	144504631	144505631	CCAT1|hela|ENSG00000167701|dwEE	chr8	144504964	144504993	BUD13|K562	29
chr8	144504631	144505631	CCAT1|hela|ENSG00000167701|dwEE	chr8	144504683	144504727	NONO|K562	44
chr8	144504631	144505631	CCAT1|hela|ENSG00000167701|dwEE	chr8	144504668	144504731	SLTM|K562	63
chr8	144504631	144505631	CCAT1|hela|ENSG00000167701|dwEE	chr8	144504990	144505039	IGF2BP3|HepG2	49
chr8	144504631	144505631	CCAT1|hela|ENSG00000167701|dwEE	chr8	144505387	144505432	U2AF1|HepG2	45
chr8	144504631	144505631	CCAT1|hela|ENSG00000167701|dwEE	chr8	144504743	144504768	SMNDC1|K562	25
chr8	144504631	144505631	CCAT1|hela|ENSG00000167701|dwEE	chr8	144504975	144505038	PRPF8|HepG2	63
chr8	144504631	144505631	CCAT1|hela|ENSG00000167701|dwEE	chr8	144505320	144505354	PPIG|HepG2	34
chr8	144504631	144505631	CCAT1|hela|ENSG00000167701|dwEE	chr8	144504934	144504972	SF3B4|HepG2	38
chr8	144504631	144505631	CCAT1|hela|ENSG00000167701|dwEE	chr8	144504801	144504819	XRN2|K562	18
chr8	144504631	144505631	CCAT1|hela|ENSG00000167701|dwEE	chr8	144505108	144505123	FASTKD2|HepG2	15
chr8	144504631	144505631	CCAT1|hela|ENSG00000167701|dwEE	chr8	144505265	144505315	CSTF2T|HepG2	50
chr8	144504631	144505631	CCAT1|hela|ENSG00000167701|dwEE	chr8	144504965	144505016	SRSF1|K562	51
chr8	144504631	144505631	CCAT1|hela|ENSG00000167701|dwEE	chr8	144505284	144505317	TRA2A|K562	33
chr8	144504631	144505631	CCAT1|hela|ENSG00000167701|dwEE	chr8	144504675	144504725	RBFOX2|K562	50
chr8	144504631	144505631	CCAT1|hela|ENSG00000167701|dwEE	chr8	144504765	144504796	RBFOX2|HepG2	31
chr8	144504631	144505631	CCAT1|hela|ENSG00000167701|dwEE	chr8	144505262	144505309	RBFOX2|K562	47
chr8	144504631	144505631	CCAT1|hela|ENSG00000167701|dwEE	chr8	144505243	144505278	DDX55|HepG2	35
chr8	144504631	144505631	CCAT1|hela|ENSG00000167701|dwEE	chr8	144505249	144505274	U2AF1|HepG2	25
chr8	144504631	144505631	CCAT1|hela|ENSG00000167701|dwEE	chr8	144505272	144505312	CSTF2T|HepG2	40
chr8	144504631	144505631	CCAT1|hela|ENSG00000167701|dwEE	chr8	144504673	144504726	UCHL5|K562	53
chr8	144504631	144505631	CCAT1|hela|ENSG00000167701|dwEE	chr8	144505268	144505314	SAFB2|K562	46
chr8	144504631	144505631	CCAT1|hela|ENSG00000167701|dwEE	chr8	144505364	144505451	SRSF9|HepG2	87
chr8	144504631	144505631	CCAT1|hela|ENSG00000167701|dwEE	chr8	144505342	144505368	PCBP2|HepG2	26
chr8	144504631	144505631	CCAT1|hela|ENSG00000167701|dwEE	chr8	144505181	144505248	SLTM|K562	67
chr8	144504631	144505631	CCAT1|hela|ENSG00000167701|dwEE	chr8	144505160	144505210	RBFOX2|HepG2	50
chr8	144504631	144505631	CCAT1|hela|ENSG00000167701|dwEE	chr8	144505141	144505172	BUD13|K562	31
chr8	144504631	144505631	CCAT1|hela|ENSG00000167701|dwEE	chr8	144504646	144504673	GRWD1|HepG2	27
chr8	144504631	144505631	CCAT1|hela|ENSG00000167701|dwEE	chr8	144504628	144504638	ZNF622|K562	7
chr8	144504631	144505631	CCAT1|hela|ENSG00000167701|dwEE	chr8	144505245	144505278	PPIG|HepG2	33
chr8	144504631	144505631	CCAT1|hela|ENSG00000167701|dwEE	chr8	144505198	144505216	RBM5|HepG2	18
chr8	144504631	144505631	CCAT1|hela|ENSG00000167701|dwEE	chr8	144504677	144504734	EWSR1|K562	57
chr8	144504631	144505631	CCAT1|hela|ENSG00000167701|dwEE	chr8	144504677	144504722	SAFB2|K562	45
chr8	144504631	144505631	CCAT1|hela|ENSG00000167701|dwEE	chr8	144504680	144504725	FTO|K562	45
chr8	144504631	144505631	CCAT1|hela|ENSG00000167701|dwEE	chr8	144504875	144504883	LSM11|K562	8
chr8	144504631	144505631	CCAT1|hela|ENSG00000167701|dwEE	chr8	144505244	144505294	GRWD1|HepG2	50
chr8	144504631	144505631	CCAT1|hela|ENSG00000167701|dwEE	chr8	144504851	144504885	IGF2BP1|HepG2	34
chr8	144504631	144505631	CCAT1|hela|ENSG00000167701|dwEE	chr8	144505182	144505231	CSTF2T|HepG2	49
chr8	144504631	144505631	CCAT1|hela|ENSG00000167701|dwEE	chr8	144504697	144504725	IGF2BP3|HepG2	28
chr8	144504631	144505631	CCAT1|hela|ENSG00000167701|dwEE	chr8	144505133	144505142	PRPF8|K562	9
chr8	144504631	144505631	CCAT1|hela|ENSG00000167701|dwEE	chr8	144504934	144504981	BUD13|HepG2	47
chr8	144504631	144505631	CCAT1|hela|ENSG00000167701|dwEE	chr8	144505097	144505129	BCCIP|HepG2	32
chr8	144504631	144505631	CCAT1|hela|ENSG00000167701|dwEE	chr8	144505383	144505402	RBM15|HepG2	19
chr8	144504631	144505631	CCAT1|hela|ENSG00000167701|dwEE	chr8	144504848	144504868	EFTUD2|HepG2	20
chr8	144504631	144505631	CCAT1|hela|ENSG00000167701|dwEE	chr8	144504695	144504711	NONO|K562	16
chr8	144504631	144505631	CCAT1|hela|ENSG00000167701|dwEE	chr8	144505254	144505314	EWSR1|K562	60
chr8	144504631	144505631	CCAT1|hela|ENSG00000167701|dwEE	chr8	144504693	144504718	PPIG|HepG2	25
chr8	144504631	144505631	CCAT1|hela|ENSG00000167701|dwEE	chr8	144505202	144505309	IGF2BP2|K562	107
chr8	144504631	144505631	CCAT1|hela|ENSG00000167701|dwEE	chr8	144504856	144504922	PRPF8|HepG2	66
chr8	144504631	144505631	CCAT1|hela|ENSG00000167701|dwEE	chr8	144505256	144505319	NONO|K562	63
chr8	144504631	144505631	CCAT1|hela|ENSG00000167701|dwEE	chr8	144505108	144505143	HNRNPM|K562	35
chr8	144504631	144505631	CCAT1|hela|ENSG00000167701|dwEE	chr8	144504609	144504643	DROSHA|K562	12
chr8	144504631	144505631	CCAT1|hela|ENSG00000167701|dwEE	chr8	144504996	144505051	CSTF2T|HepG2	55
chr8	144504631	144505631	CCAT1|hela|ENSG00000167701|dwEE	chr8	144504795	144504839	SRSF7|HepG2	44
chr8	144504631	144505631	CCAT1|hela|ENSG00000167701|dwEE	chr8	144505191	144505313	GTF2F1|K562	122
chr8	144504631	144505631	CCAT1|hela|ENSG00000167701|dwEE	chr8	144504956	144504988	AGGF1|HepG2	32
chr8	144504631	144505631	CCAT1|hela|ENSG00000167701|dwEE	chr8	144505056	144505132	UCHL5|HepG2	76
chr8	144504631	144505631	CCAT1|hela|ENSG00000167701|dwEE	chr8	144504682	144504721	HNRNPUL1|K562	39
chr8	144504631	144505631	CCAT1|hela|ENSG00000167701|dwEE	chr8	144504996	144505012	XRN2|HepG2	16
chr8	144504631	144505631	CCAT1|hela|ENSG00000167701|dwEE	chr8	144505245	144505275	BUD13|HepG2	30
chr8	144504631	144505631	CCAT1|hela|ENSG00000167701|dwEE	chr8	144504951	144504985	FASTKD2|HepG2	34
chr8	144504631	144505631	CCAT1|hela|ENSG00000167701|dwEE	chr8	144505273	144505311	TROVE2|K562	38
chr8	144504631	144505631	CCAT1|hela|ENSG00000167701|dwEE	chr8	144505235	144505271	U2AF2|HepG2	36
chr8	144504631	144505631	CCAT1|hela|ENSG00000167701|dwEE	chr8	144505110	144505146	PRPF8|HepG2	36
chr8	144504631	144505631	CCAT1|hela|ENSG00000167701|dwEE	chr8	144504681	144504714	SMNDC1|K562	33
chr8	144504631	144505631	CCAT1|hela|ENSG00000167701|dwEE	chr8	144504971	144505002	RBM22|HepG2	31
chr8	144504631	144505631	CCAT1|hela|ENSG00000167701|dwEE	chr8	144504845	144504930	PRPF8|HepG2	85
chr8	144504631	144505631	CCAT1|hela|ENSG00000167701|dwEE	chr8	144505197	144505208	PRPF8|HepG2	11
chr8	144504631	144505631	CCAT1|hela|ENSG00000167701|dwEE	chr8	144505248	144505315	GTF2F1|K562	67
chr8	144504631	144505631	CCAT1|hela|ENSG00000167701|dwEE	chr8	144504676	144504734	CSTF2T|HepG2	58
chr8	144504631	144505631	CCAT1|hela|ENSG00000167701|dwEE	chr8	144504850	144504886	PPIG|HepG2	36
chr8	144504631	144505631	CCAT1|hela|ENSG00000167701|dwEE	chr8	144505151	144505225	EWSR1|K562	74
chr20	11918101	11919101	CCAT1|hela|ENSG00000132640|dwEE	chr20	11918455	11918517	EIF3D|HepG2	62
chr20	11918101	11919101	CCAT1|hela|ENSG00000132640|dwEE	chr20	11918470	11918511	XPO5|HepG2	41
chr20	11918101	11919101	CCAT1|hela|ENSG00000132640|dwEE	chr20	11918397	11918467	RBM5|HepG2	70
chr20	11918101	11919101	CCAT1|hela|ENSG00000132640|dwEE	chr20	11918579	11918696	EFTUD2|HepG2	117
chr20	11918101	11919101	CCAT1|hela|ENSG00000132640|dwEE	chr20	11918096	11918126	TBRG4|HepG2	25
chr20	11918101	11919101	CCAT1|hela|ENSG00000132640|dwEE	chr20	11918325	11918373	AGGF1|HepG2	48
chr20	11918101	11919101	CCAT1|hela|ENSG00000132640|dwEE	chr20	11918333	11918343	YBX3|K562	10
chr20	11918101	11919101	CCAT1|hela|ENSG00000132640|dwEE	chr20	11918330	11918345	SRSF9|HepG2	15
chr20	11918101	11919101	CCAT1|hela|ENSG00000132640|dwEE	chr20	11918444	11918467	LSM11|HepG2	23
chr20	11918101	11919101	CCAT1|hela|ENSG00000132640|dwEE	chr20	11918577	11918599	PPIG|HepG2	22
chr20	11918101	11919101	CCAT1|hela|ENSG00000132640|dwEE	chr20	11918458	11918507	RBM15|HepG2	49
chr20	11918101	11919101	CCAT1|hela|ENSG00000132640|dwEE	chr20	11918443	11918465	HLTF|K562	22
chr20	11918101	11919101	CCAT1|hela|ENSG00000132640|dwEE	chr20	11918376	11918421	HLTF|K562	45
chr20	11918101	11919101	CCAT1|hela|ENSG00000132640|dwEE	chr20	11918271	11918352	EIF4A3|HeLa	81
chr20	11918101	11919101	CCAT1|hela|ENSG00000132640|dwEE	chr20	11918076	11918102	KHDRBS1|K562	1
chr20	11918101	11919101	CCAT1|hela|ENSG00000132640|dwEE	chr20	11918427	11918512	FIP1L1|HEK293	85
chr20	11918101	11919101	CCAT1|hela|ENSG00000132640|dwEE	chr20	11918463	11918501	YBX3|K562	38
chr20	11918101	11919101	CCAT1|hela|ENSG00000132640|dwEE	chr20	11918427	11918452	EIF4A3|HeLa	25
chr20	11918101	11919101	CCAT1|hela|ENSG00000132640|dwEE	chr20	11918473	11918524	PPIG|HepG2	51
chr20	11918101	11919101	CCAT1|hela|ENSG00000132640|dwEE	chr20	11918343	11918382	ZNF622|K562	39
chr20	11918101	11919101	CCAT1|hela|ENSG00000132640|dwEE	chr20	11918378	11918406	HNRNPUL1|HepG2	28
chr20	11918101	11919101	CCAT1|hela|ENSG00000132640|dwEE	chr20	11918487	11918524	DDX6|HepG2	37
chr20	11918101	11919101	CCAT1|hela|ENSG00000132640|dwEE	chr20	11918136	11918170	CSTF2|HepG2	34
chr20	11918101	11919101	CCAT1|hela|ENSG00000132640|dwEE	chr20	11918471	11918531	PPIG|HepG2	60
chr20	11918101	11919101	CCAT1|hela|ENSG00000132640|dwEE	chr20	11918391	11918472	EIF3D|HepG2	81
chr20	11918101	11919101	CCAT1|hela|ENSG00000132640|dwEE	chr20	11918474	11918505	LARP4|HepG2	31
chr20	11918101	11919101	CCAT1|hela|ENSG00000132640|dwEE	chr20	11918559	11918592	IGF2BP1|HepG2	33
chr20	11918101	11919101	CCAT1|hela|ENSG00000132640|dwEE	chr20	11918325	11918369	U2AF2|HepG2	44
chr20	11918101	11919101	CCAT1|hela|ENSG00000132640|dwEE	chr20	11918290	11918345	SF3A3|HepG2	55
chr20	11918101	11919101	CCAT1|hela|ENSG00000132640|dwEE	chr20	11918131	11918144	AGGF1|HepG2	13
chr20	11918101	11919101	CCAT1|hela|ENSG00000132640|dwEE	chr20	11918509	11918549	LSM11|HepG2	40
chr20	11918101	11919101	CCAT1|hela|ENSG00000132640|dwEE	chr20	11918285	11918332	SF3B4|HepG2	47
chr20	11918101	11919101	CCAT1|hela|ENSG00000132640|dwEE	chr20	11918439	11918526	BUD13|HepG2	87
chr20	11918101	11919101	CCAT1|hela|ENSG00000132640|dwEE	chr20	11918326	11918364	UCHL5|HepG2	38
chr20	11918101	11919101	CCAT1|hela|ENSG00000132640|dwEE	chr20	11918114	11918162	HNRNPUL1|HepG2	48
chr20	11918101	11919101	CCAT1|hela|ENSG00000132640|dwEE	chr20	11918320	11918368	U2AF2|HepG2	48
chr20	11918101	11919101	CCAT1|hela|ENSG00000132640|dwEE	chr20	11918518	11918545	LSM11|HepG2	27
chr20	11918101	11919101	CCAT1|hela|ENSG00000132640|dwEE	chr20	11918449	11918533	TRA2A|HepG2	84
chr20	11918101	11919101	CCAT1|hela|ENSG00000132640|dwEE	chr20	11918126	11918143	TAF15|HepG2	17
chr20	11918101	11919101	CCAT1|hela|ENSG00000132640|dwEE	chr20	11918332	11918358	RBM15|HepG2	26
chr20	11918101	11919101	CCAT1|hela|ENSG00000132640|dwEE	chr20	11918472	11918530	EIF3D|HepG2	58
chr20	11918101	11919101	CCAT1|hela|ENSG00000132640|dwEE	chr20	11918345	11918405	NCBP2|HepG2	60
chr20	11918101	11919101	CCAT1|hela|ENSG00000132640|dwEE	chr20	11918438	11918521	AGGF1|HepG2	83
chr20	11918101	11919101	CCAT1|hela|ENSG00000132640|dwEE	chr20	11918120	11918162	HNRNPA1|HepG2	42
chr20	11918101	11919101	CCAT1|hela|ENSG00000132640|dwEE	chr20	11918333	11918348	DDX3X|HepG2	15
chr20	11918101	11919101	CCAT1|hela|ENSG00000132640|dwEE	chr20	11918273	11918404	BUD13|HepG2	131
chr20	11918101	11919101	CCAT1|hela|ENSG00000132640|dwEE	chr20	11918128	11918155	RBM5|HepG2	27
chr20	11918101	11919101	CCAT1|hela|ENSG00000132640|dwEE	chr20	11918333	11918341	TRA2A|HepG2	8
chr20	11918101	11919101	CCAT1|hela|ENSG00000132640|dwEE	chr20	11918423	11918475	UCHL5|HepG2	52
chr20	11918101	11919101	CCAT1|hela|ENSG00000132640|dwEE	chr20	11918348	11918352	CSTF2|HepG2	4
chr20	11918101	11919101	CCAT1|hela|ENSG00000132640|dwEE	chr20	11918558	11918604	U2AF1|HepG2	46
chr20	11918101	11919101	CCAT1|hela|ENSG00000132640|dwEE	chr20	11918332	11918343	LSM11|HepG2	11
chr20	11918101	11919101	CCAT1|hela|ENSG00000132640|dwEE	chr20	11918273	11918301	RBM5|HepG2	28
chr20	11918101	11919101	CCAT1|hela|ENSG00000132640|dwEE	chr20	11918539	11918618	IGF2BP3|HepG2	79
chr20	11918101	11919101	CCAT1|hela|ENSG00000132640|dwEE	chr20	11918442	11918518	BUD13|HepG2	76
chr20	11918101	11919101	CCAT1|hela|ENSG00000132640|dwEE	chr20	11918459	11918526	UCHL5|K562	67
chr20	11918101	11919101	CCAT1|hela|ENSG00000132640|dwEE	chr20	11918514	11918549	SRSF1|HepG2	35
chr20	11918101	11919101	CCAT1|hela|ENSG00000132640|dwEE	chr20	11918104	11918181	HNRNPA1|HepG2	77
chr20	11918101	11919101	CCAT1|hela|ENSG00000132640|dwEE	chr20	11918128	11918138	UCHL5|HepG2	10
chr20	11918101	11919101	CCAT1|hela|ENSG00000132640|dwEE	chr20	11918136	11918164	RBM5|HepG2	28
chr20	11918101	11919101	CCAT1|hela|ENSG00000132640|dwEE	chr20	11918372	11918407	TROVE2|HepG2	35
chr20	11918101	11919101	CCAT1|hela|ENSG00000132640|dwEE	chr20	11918487	11918537	U2AF1|HepG2	50
chr20	11918101	11919101	CCAT1|hela|ENSG00000132640|dwEE	chr20	11918554	11918593	LARP4|HepG2	39
chr20	11918101	11919101	CCAT1|hela|ENSG00000132640|dwEE	chr20	11918437	11918498	AGGF1|HepG2	61
chr20	11918101	11919101	CCAT1|hela|ENSG00000132640|dwEE	chr20	11918587	11918611	RBM15|HepG2	24
chr20	11918101	11919101	CCAT1|hela|ENSG00000132640|dwEE	chr20	11918302	11918355	BUD13|HepG2	53
chr20	11918101	11919101	CCAT1|hela|ENSG00000132640|dwEE	chr20	11918587	11918596	XRN2|HepG2	9
chr20	11918101	11919101	CCAT1|hela|ENSG00000132640|dwEE	chr20	11918480	11918518	IGF2BP1|HepG2	38
chr20	11918101	11919101	CCAT1|hela|ENSG00000132640|dwEE	chr20	11918387	11918595	GRWD1|HepG2	208
chr20	11918101	11919101	CCAT1|hela|ENSG00000132640|dwEE	chr20	11918343	11918351	LARP4|HepG2	8
chr20	11918101	11919101	CCAT1|hela|ENSG00000132640|dwEE	chr20	11918474	11918513	RPS3|HepG2	39
chr20	11918101	11919101	CCAT1|hela|ENSG00000132640|dwEE	chr20	11918429	11918564	UCHL5|HepG2	135
chr20	11918101	11919101	CCAT1|hela|ENSG00000132640|dwEE	chr20	11918121	11918158	SAFB2|K562	37
chr20	11918101	11919101	CCAT1|hela|ENSG00000132640|dwEE	chr20	11918631	11918664	TIA1|HepG2	33
chr20	11918101	11919101	CCAT1|hela|ENSG00000132640|dwEE	chr20	11918479	11918501	CDC40|HepG2	22
chr20	11918101	11919101	CCAT1|hela|ENSG00000132640|dwEE	chr20	11918432	11918512	ZNF622|K562	80
chr20	11918101	11919101	CCAT1|hela|ENSG00000132640|dwEE	chr20	11918304	11918358	PRPF8|HepG2	54
chr20	11918101	11919101	CCAT1|hela|ENSG00000132640|dwEE	chr20	11918328	11918417	PPIG|HepG2	89
chr20	11918101	11919101	CCAT1|hela|ENSG00000132640|dwEE	chr20	11918570	11918646	PRPF8|HepG2	76
chr20	11918101	11919101	CCAT1|hela|ENSG00000132640|dwEE	chr20	11918427	11918452	CSTF2|HeLa	25
chr20	11918101	11919101	CCAT1|hela|ENSG00000132640|dwEE	chr20	11918477	11918507	SUGP2|HepG2	30
chr20	11918101	11919101	CCAT1|hela|ENSG00000132640|dwEE	chr20	11918596	11918626	XRN2|HepG2	30
chr20	11918101	11919101	CCAT1|hela|ENSG00000132640|dwEE	chr20	11918481	11918534	TRA2A|HepG2	53
chr20	11918101	11919101	CCAT1|hela|ENSG00000132640|dwEE	chr20	11918337	11918415	GRWD1|HepG2	78
chr20	11918101	11919101	CCAT1|hela|ENSG00000132640|dwEE	chr20	11918584	11918625	GTF2F1|HepG2	41
chr20	11918101	11919101	CCAT1|hela|ENSG00000132640|dwEE	chr20	11918429	11918464	RBM15|K562	35
chr20	11918101	11919101	CCAT1|hela|ENSG00000132640|dwEE	chr20	11918324	11918387	GRWD1|HepG2	63
chr20	11918101	11919101	CCAT1|hela|ENSG00000132640|dwEE	chr20	11918415	11918539	GRWD1|HepG2	124
chr20	11918101	11919101	CCAT1|hela|ENSG00000132640|dwEE	chr20	11918475	11918525	UCHL5|HepG2	50
chr20	11918101	11919101	CCAT1|hela|ENSG00000132640|dwEE	chr20	11918427	11918472	PTBP1PTBP2|HeLa	45
chr20	11918101	11919101	CCAT1|hela|ENSG00000132640|dwEE	chr20	11918485	11918536	SLTM|HepG2	51
chr20	11918101	11919101	CCAT1|hela|ENSG00000132640|dwEE	chr20	11918596	11918629	XRN2|HepG2	33
chr20	11918101	11919101	CCAT1|hela|ENSG00000132640|dwEE	chr20	11918446	11918486	U2AF1|HepG2	40
chr20	11918101	11919101	CCAT1|hela|ENSG00000132640|dwEE	chr20	11918427	11918492	FUS|NA	65
chr20	11918101	11919101	CCAT1|hela|ENSG00000132640|dwEE	chr20	11918470	11918521	PTBP1|HepG2	51
chr20	11918101	11919101	CCAT1|hela|ENSG00000132640|dwEE	chr20	11918503	11918534	XRN2|HepG2	31
chr20	11918101	11919101	CCAT1|hela|ENSG00000132640|dwEE	chr20	11918457	11918484	NKRF|HepG2	27
chr20	11918101	11919101	CCAT1|hela|ENSG00000132640|dwEE	chr20	11918330	11918380	UCHL5|HepG2	50
chr20	11918101	11919101	CCAT1|hela|ENSG00000132640|dwEE	chr20	11918483	11918535	EIF3H|HepG2	52
chr20	11918101	11919101	CCAT1|hela|ENSG00000132640|dwEE	chr20	11918485	11918525	IGF2BP1|HepG2	40
chr20	11918101	11919101	CCAT1|hela|ENSG00000132640|dwEE	chr20	11918333	11918340	SRSF9|HepG2	7
chr20	11918101	11919101	CCAT1|hela|ENSG00000132640|dwEE	chr20	11918324	11918364	U2AF1|HepG2	40
chr20	11918101	11919101	CCAT1|hela|ENSG00000132640|dwEE	chr20	11918582	11918640	PRPF8|HepG2	58
chr20	11918101	11919101	CCAT1|hela|ENSG00000132640|dwEE	chr20	11918479	11918516	RBM15|HepG2	37
chr20	11918101	11919101	CCAT1|hela|ENSG00000132640|dwEE	chr20	11918479	11918532	RBM22|HepG2	53
chr20	11918101	11919101	CCAT1|hela|ENSG00000132640|dwEE	chr20	11918431	11918449	TRA2A|HepG2	18
chr20	11918101	11919101	CCAT1|hela|ENSG00000132640|dwEE	chr20	11918612	11918632	TIAL1|HeLa	20
chr20	11918101	11919101	CCAT1|hela|ENSG00000132640|dwEE	chr20	11918464	11918506	EFTUD2|HepG2	42
chr20	11918101	11919101	CCAT1|hela|ENSG00000132640|dwEE	chr20	11918322	11918416	PPIG|HepG2	94
chr20	11918101	11919101	CCAT1|hela|ENSG00000132640|dwEE	chr20	11918574	11918621	RBM22|HepG2	47
chr1	173864782	173865782	MIR29A|u87|ENSG00000234741|dwEE	chr1	173865153	173865191	HNRNPUL1|HepG2	38
chr1	173864782	173865782	MIR29A|u87|ENSG00000234741|dwEE	chr1	173865650	173865678	DDX6|HepG2	28
chr1	173864782	173865782	MIR29A|u87|ENSG00000234741|dwEE	chr1	173865184	173865197	DDX55|K562	13
chr1	173864782	173865782	MIR29A|u87|ENSG00000234741|dwEE	chr1	173864857	173864871	DDX6|K562	14
chr1	173864782	173865782	MIR29A|u87|ENSG00000234741|dwEE	chr1	173865249	173865281	FXR2|K562	32
chr1	173864782	173865782	MIR29A|u87|ENSG00000234741|dwEE	chr1	173864831	173864854	RBM15|K562	23
chr1	173864782	173865782	MIR29A|u87|ENSG00000234741|dwEE	chr1	173865625	173865679	LSM11|K562	54
chr1	173864782	173865782	MIR29A|u87|ENSG00000234741|dwEE	chr1	173865625	173865642	DKC1|HepG2	17
chr1	173864782	173865782	MIR29A|u87|ENSG00000234741|dwEE	chr1	173865243	173865260	RBM15|K562	17
chr1	173864782	173865782	MIR29A|u87|ENSG00000234741|dwEE	chr1	173865350	173865424	PPIL4|K562	74
chr1	173864782	173865782	MIR29A|u87|ENSG00000234741|dwEE	chr1	173865624	173865673	NPM1|K562	49
chr1	173864782	173865782	MIR29A|u87|ENSG00000234741|dwEE	chr1	173865349	173865411	KHDRBS1|K562	62
chr1	173864782	173865782	MIR29A|u87|ENSG00000234741|dwEE	chr1	173865274	173865282	LIN28B|K562	8
chr1	173864782	173865782	MIR29A|u87|ENSG00000234741|dwEE	chr1	173865350	173865426	CSTF2|HepG2	76
chr1	173864782	173865782	MIR29A|u87|ENSG00000234741|dwEE	chr1	173864870	173864895	RBM5|HepG2	25
chr1	173864782	173865782	MIR29A|u87|ENSG00000234741|dwEE	chr1	173864828	173864896	GRSF1|HepG2	68
chr1	173864782	173865782	MIR29A|u87|ENSG00000234741|dwEE	chr1	173865180	173865192	SND1|K562	12
chr1	173864782	173865782	MIR29A|u87|ENSG00000234741|dwEE	chr1	173864856	173864866	NOLC1|HepG2	10
chr1	173864782	173865782	MIR29A|u87|ENSG00000234741|dwEE	chr1	173865236	173865289	XRN2|K562	53
chr1	173864782	173865782	MIR29A|u87|ENSG00000234741|dwEE	chr1	173864832	173864903	SBDS|K562	71
chr1	173864782	173865782	MIR29A|u87|ENSG00000234741|dwEE	chr1	173865350	173865377	LARP7|HepG2	27
chr1	173864782	173865782	MIR29A|u87|ENSG00000234741|dwEE	chr1	173865355	173865411	NCBP2|HepG2	56
chr1	173864782	173865782	MIR29A|u87|ENSG00000234741|dwEE	chr1	173864860	173864902	DDX3X|HepG2	42
chr1	173864782	173865782	MIR29A|u87|ENSG00000234741|dwEE	chr1	173864854	173864866	NOL12|HepG2	12
chr1	173864782	173865782	MIR29A|u87|ENSG00000234741|dwEE	chr1	173864859	173864903	ILF3|HepG2	44
chr1	173864782	173865782	MIR29A|u87|ENSG00000234741|dwEE	chr1	173864879	173864890	CPSF6|K562	11
chr1	173864782	173865782	MIR29A|u87|ENSG00000234741|dwEE	chr1	173865377	173865394	SF3B4|K562	17
chr1	173864782	173865782	MIR29A|u87|ENSG00000234741|dwEE	chr1	173865385	173865390	NOLC1|HepG2	5
chr1	173864782	173865782	MIR29A|u87|ENSG00000234741|dwEE	chr1	173865622	173865656	ZRANB2|K562	34
chr1	173864782	173865782	MIR29A|u87|ENSG00000234741|dwEE	chr1	173864965	173864992	HNRNPK|HepG2	27
chr1	173864782	173865782	MIR29A|u87|ENSG00000234741|dwEE	chr1	173865484	173865523	EFTUD2|K562	39
chr1	173864782	173865782	MIR29A|u87|ENSG00000234741|dwEE	chr1	173865635	173865639	NOLC1|HepG2	4
chr1	173864782	173865782	MIR29A|u87|ENSG00000234741|dwEE	chr1	173865632	173865687	DGCR8|K562	55
chr1	173864782	173865782	MIR29A|u87|ENSG00000234741|dwEE	chr1	173865151	173865184	SLTM|HepG2	33
chr1	173864782	173865782	MIR29A|u87|ENSG00000234741|dwEE	chr1	173865266	173865278	UCHL5|K562	12
chr1	173864782	173865782	MIR29A|u87|ENSG00000234741|dwEE	chr1	173865371	173865422	CDC40|HepG2	51
chr1	173864782	173865782	MIR29A|u87|ENSG00000234741|dwEE	chr1	173865236	173865242	YBX3|K562	6
chr1	173864782	173865782	MIR29A|u87|ENSG00000234741|dwEE	chr1	173865352	173865377	TRA2A|K562	25
chr1	173864782	173865782	MIR29A|u87|ENSG00000234741|dwEE	chr1	173865538	173865547	IGF2BP2|K562	9
chr1	173864782	173865782	MIR29A|u87|ENSG00000234741|dwEE	chr1	173865256	173865282	FXR2|K562	26
chr1	173864782	173865782	MIR29A|u87|ENSG00000234741|dwEE	chr1	173864851	173864905	LARP7|K562	54
chr1	173864782	173865782	MIR29A|u87|ENSG00000234741|dwEE	chr1	173865645	173865675	PUS1|K562	30
chr1	173864782	173865782	MIR29A|u87|ENSG00000234741|dwEE	chr1	173865153	173865196	DGCR8|K562	43
chr1	173864782	173865782	MIR29A|u87|ENSG00000234741|dwEE	chr1	173865358	173865402	HNRNPF|HEK293T	44
chr1	173864782	173865782	MIR29A|u87|ENSG00000234741|dwEE	chr1	173865416	173865425	SF3B4|K562	9
chr1	173864782	173865782	MIR29A|u87|ENSG00000234741|dwEE	chr1	173865154	173865195	FTO|K562	41
chr1	173864782	173865782	MIR29A|u87|ENSG00000234741|dwEE	chr1	173865158	173865197	AGGF1|K562	39
chr1	173864782	173865782	MIR29A|u87|ENSG00000234741|dwEE	chr1	173865243	173865275	TARDBP|K562	32
chr1	173864782	173865782	MIR29A|u87|ENSG00000234741|dwEE	chr1	173864841	173864891	TBRG4|HepG2	50
chr1	173864782	173865782	MIR29A|u87|ENSG00000234741|dwEE	chr1	173864830	173864860	MTPAP|K562	30
chr1	173864782	173865782	MIR29A|u87|ENSG00000234741|dwEE	chr1	173865640	173865669	GRWD1|HepG2	29
chr1	173864782	173865782	MIR29A|u87|ENSG00000234741|dwEE	chr1	173864946	173864981	HNRNPK|HepG2	35
chr1	173864782	173865782	MIR29A|u87|ENSG00000234741|dwEE	chr1	173865415	173865429	FTO|K562	14
chr1	173864782	173865782	MIR29A|u87|ENSG00000234741|dwEE	chr1	173865623	173865667	HNRNPM|HepG2	44
chr1	173864782	173865782	MIR29A|u87|ENSG00000234741|dwEE	chr1	173865155	173865195	SUGP2|HepG2	40
chr1	173864782	173865782	MIR29A|u87|ENSG00000234741|dwEE	chr1	173864838	173864883	PCBP2|HepG2	45
chr1	173864782	173865782	MIR29A|u87|ENSG00000234741|dwEE	chr1	173865354	173865410	HNRNPUL1|HepG2	56
chr1	173864782	173865782	MIR29A|u87|ENSG00000234741|dwEE	chr1	173864856	173864894	DDX3X|K562	38
chr1	173864782	173865782	MIR29A|u87|ENSG00000234741|dwEE	chr1	173864841	173864897	XRCC6|K562	56
chr1	173864782	173865782	MIR29A|u87|ENSG00000234741|dwEE	chr1	173865378	173865430	PTBP1|K562	52
chr1	173864782	173865782	MIR29A|u87|ENSG00000234741|dwEE	chr1	173864847	173864881	FMR1|K562	34
chr1	173864782	173865782	MIR29A|u87|ENSG00000234741|dwEE	chr1	173864857	173864900	KHDRBS1|K562	43
chr1	173864782	173865782	MIR29A|u87|ENSG00000234741|dwEE	chr1	173864839	173864907	UCHL5|HepG2	68
chr1	173864782	173865782	MIR29A|u87|ENSG00000234741|dwEE	chr1	173865589	173865642	CPSF6|HEK293	53
chr1	173864782	173865782	MIR29A|u87|ENSG00000234741|dwEE	chr1	173865625	173865679	SND1|HepG2	54
chr1	173864782	173865782	MIR29A|u87|ENSG00000234741|dwEE	chr1	173865353	173865425	SFPQ|HepG2	72
chr1	173864782	173865782	MIR29A|u87|ENSG00000234741|dwEE	chr1	173864831	173864891	SLBP|K562	60
chr1	173864782	173865782	MIR29A|u87|ENSG00000234741|dwEE	chr1	173864864	173864904	SERBP1|K562	40
chr1	173864782	173865782	MIR29A|u87|ENSG00000234741|dwEE	chr1	173865354	173865412	SRSF1|K562	58
chr1	173864782	173865782	MIR29A|u87|ENSG00000234741|dwEE	chr1	173865263	173865279	YBX3|K562	16
chr1	173864782	173865782	MIR29A|u87|ENSG00000234741|dwEE	chr1	173865508	173865531	METAP2|K562	23
chr1	173864782	173865782	MIR29A|u87|ENSG00000234741|dwEE	chr1	173865157	173865196	TAF15|K562	39
chr1	173864782	173865782	MIR29A|u87|ENSG00000234741|dwEE	chr1	173865624	173865673	SRSF9|HepG2	49
chr1	173864782	173865782	MIR29A|u87|ENSG00000234741|dwEE	chr1	173865166	173865197	DDX55|HepG2	31
chr1	173864782	173865782	MIR29A|u87|ENSG00000234741|dwEE	chr1	173865363	173865420	RBM22|HepG2	57
chr1	173864782	173865782	MIR29A|u87|ENSG00000234741|dwEE	chr1	173864841	173864853	EXOSC5|K562	12
chr1	173864782	173865782	MIR29A|u87|ENSG00000234741|dwEE	chr1	173864927	173864973	DDX42|K562	46
chr1	173864782	173865782	MIR29A|u87|ENSG00000234741|dwEE	chr1	173865350	173865415	NSUN2|K562	65
chr1	173864782	173865782	MIR29A|u87|ENSG00000234741|dwEE	chr1	173865358	173865402	CSTF2|HEK293	44
chr1	173864782	173865782	MIR29A|u87|ENSG00000234741|dwEE	chr1	173865483	173865486	YBX3|K562	3
chr1	173864782	173865782	MIR29A|u87|ENSG00000234741|dwEE	chr1	173865523	173865535	DDX55|K562	12
chr1	173864782	173865782	MIR29A|u87|ENSG00000234741|dwEE	chr1	173865244	173865279	CSTF2T|K562	35
chr1	173864782	173865782	MIR29A|u87|ENSG00000234741|dwEE	chr1	173865231	173865243	DDX24|K562	12
chr1	173864782	173865782	MIR29A|u87|ENSG00000234741|dwEE	chr1	173865359	173865408	GPKOW|K562	49
chr1	173864782	173865782	MIR29A|u87|ENSG00000234741|dwEE	chr1	173864833	173864900	TRA2A|HepG2	67
chr1	173864782	173865782	MIR29A|u87|ENSG00000234741|dwEE	chr1	173865349	173865411	DDX3X|K562	62
chr1	173864782	173865782	MIR29A|u87|ENSG00000234741|dwEE	chr1	173865248	173865254	YBX3|K562	6
chr1	173864782	173865782	MIR29A|u87|ENSG00000234741|dwEE	chr1	173865641	173865666	CDC40|HepG2	25
chr1	173864782	173865782	MIR29A|u87|ENSG00000234741|dwEE	chr1	173865155	173865194	ILF3|HepG2	39
chr1	173864782	173865782	MIR29A|u87|ENSG00000234741|dwEE	chr1	173864837	173864862	AGO2|HEK293	25
chr1	173864782	173865782	MIR29A|u87|ENSG00000234741|dwEE	chr1	173864837	173864882	CSTF2|HeLa	45
chr1	173864782	173865782	MIR29A|u87|ENSG00000234741|dwEE	chr1	173865631	173865672	SRSF7|K562	41
chr1	173864782	173865782	MIR29A|u87|ENSG00000234741|dwEE	chr1	173865478	173865521	PPIG|HepG2	43
chr1	173864782	173865782	MIR29A|u87|ENSG00000234741|dwEE	chr1	173865627	173865687	XRCC6|K562	60
chr1	173864782	173865782	MIR29A|u87|ENSG00000234741|dwEE	chr1	173865623	173865679	RBM5|HepG2	56
chr1	173864782	173865782	MIR29A|u87|ENSG00000234741|dwEE	chr1	173865656	173865686	ZRANB2|K562	30
chr1	173864782	173865782	MIR29A|u87|ENSG00000234741|dwEE	chr1	173864833	173864892	IGF2BP1|K562	59
chr1	173864782	173865782	MIR29A|u87|ENSG00000234741|dwEE	chr1	173865187	173865197	METAP2|K562	10
chr1	173864782	173865782	MIR29A|u87|ENSG00000234741|dwEE	chr1	173865156	173865187	ILF3|K562	31
chr1	173864782	173865782	MIR29A|u87|ENSG00000234741|dwEE	chr1	173865635	173865678	PUM2|K562	43
chr1	173864782	173865782	MIR29A|u87|ENSG00000234741|dwEE	chr1	173865507	173865534	SUB1|HepG2	27
chr1	173864782	173865782	MIR29A|u87|ENSG00000234741|dwEE	chr1	173865277	173865282	NOLC1|K562	5
chr1	173864782	173865782	MIR29A|u87|ENSG00000234741|dwEE	chr1	173865348	173865377	SF3B4|K562	29
chr1	173864782	173865782	MIR29A|u87|ENSG00000234741|dwEE	chr1	173865230	173865239	EIF4G1|K562	9
chr1	173864782	173865782	MIR29A|u87|ENSG00000234741|dwEE	chr1	173864837	173864882	HNRNPM|HEK293T	45
chr1	173864782	173865782	MIR29A|u87|ENSG00000234741|dwEE	chr1	173864851	173864905	GPKOW|K562	54
chr1	173864782	173865782	MIR29A|u87|ENSG00000234741|dwEE	chr1	173865354	173865413	SRSF9|HepG2	59
chr1	173864782	173865782	MIR29A|u87|ENSG00000234741|dwEE	chr1	173865508	173865537	DHX30|K562	29
chr1	173864782	173865782	MIR29A|u87|ENSG00000234741|dwEE	chr1	173865358	173865382	FUS|NA	24
chr1	173864782	173865782	MIR29A|u87|ENSG00000234741|dwEE	chr1	173865236	173865284	EIF4G2|K562	48
chr1	173864782	173865782	MIR29A|u87|ENSG00000234741|dwEE	chr1	173865345	173865412	YWHAG|K562	67
chr1	173864782	173865782	MIR29A|u87|ENSG00000234741|dwEE	chr1	173864831	173864874	SF3B4|HepG2	43
chr1	173864782	173865782	MIR29A|u87|ENSG00000234741|dwEE	chr1	173864831	173864851	GPKOW|K562	20
chr1	173864782	173865782	MIR29A|u87|ENSG00000234741|dwEE	chr1	173864822	173864851	ZRANB2|K562	29
chr1	173864782	173865782	MIR29A|u87|ENSG00000234741|dwEE	chr1	173865349	173865377	FASTKD2|K562	28
chr1	173864782	173865782	MIR29A|u87|ENSG00000234741|dwEE	chr1	173865153	173865189	GPKOW|K562	36
chr1	173864782	173865782	MIR29A|u87|ENSG00000234741|dwEE	chr1	173865161	173865186	NOLC1|K562	25
chr1	173864782	173865782	MIR29A|u87|ENSG00000234741|dwEE	chr1	173864835	173864898	NKRF|HepG2	63
chr1	173864782	173865782	MIR29A|u87|ENSG00000234741|dwEE	chr1	173865493	173865529	TIA1|HepG2	36
chr1	173864782	173865782	MIR29A|u87|ENSG00000234741|dwEE	chr1	173865623	173865682	NKRF|HepG2	59
chr1	173864782	173865782	MIR29A|u87|ENSG00000234741|dwEE	chr1	173865150	173865200	RBM22|K562	50
chr1	173864782	173865782	MIR29A|u87|ENSG00000234741|dwEE	chr1	173865357	173865413	DHX30|HepG2	56
chr1	173864782	173865782	MIR29A|u87|ENSG00000234741|dwEE	chr1	173865626	173865679	TROVE2|K562	53
chr1	173864782	173865782	MIR29A|u87|ENSG00000234741|dwEE	chr1	173865258	173865281	GPKOW|K562	23
chr1	173864782	173865782	MIR29A|u87|ENSG00000234741|dwEE	chr1	173865225	173865262	ATXN2|HEK293	37
chr1	173864782	173865782	MIR29A|u87|ENSG00000234741|dwEE	chr1	173865538	173865546	ZNF622|K562	8
chr1	173864782	173865782	MIR29A|u87|ENSG00000234741|dwEE	chr1	173865508	173865532	LARP4|HepG2	24
chr1	173864782	173865782	MIR29A|u87|ENSG00000234741|dwEE	chr1	173865157	173865180	SND1|K562	23
chr1	173864782	173865782	MIR29A|u87|ENSG00000234741|dwEE	chr1	173865156	173865183	U2AF2|HepG2	27
chr1	173864782	173865782	MIR29A|u87|ENSG00000234741|dwEE	chr1	173865478	173865496	SUB1|HepG2	18
chr1	173864782	173865782	MIR29A|u87|ENSG00000234741|dwEE	chr1	173865166	173865194	NCBP2|K562	28
chr1	173864782	173865782	MIR29A|u87|ENSG00000234741|dwEE	chr1	173865151	173865198	RBM22|K562	47
chr1	173864782	173865782	MIR29A|u87|ENSG00000234741|dwEE	chr1	173864837	173864882	CPSF3|HEK293	45
chr1	173864782	173865782	MIR29A|u87|ENSG00000234741|dwEE	chr1	173864845	173864895	SRSF7|HepG2	50
chr1	173864782	173865782	MIR29A|u87|ENSG00000234741|dwEE	chr1	173865627	173865681	FTO|K562	54
chr1	173864782	173865782	MIR29A|u87|ENSG00000234741|dwEE	chr1	173865627	173865679	FASTKD2|K562	52
chr1	173864782	173865782	MIR29A|u87|ENSG00000234741|dwEE	chr1	173864873	173864891	ZRANB2|K562	18
chr1	173864782	173865782	MIR29A|u87|ENSG00000234741|dwEE	chr1	173865414	173865428	HNRNPA1|HepG2	14
chr1	173864782	173865782	MIR29A|u87|ENSG00000234741|dwEE	chr1	173864897	173864904	TRA2A|K562	7
chr1	173864782	173865782	MIR29A|u87|ENSG00000234741|dwEE	chr1	173865254	173865283	U2AF1|HepG2	29
chr1	173864782	173865782	MIR29A|u87|ENSG00000234741|dwEE	chr1	173864855	173864902	FAM120A|HepG2	47
chr1	173864782	173865782	MIR29A|u87|ENSG00000234741|dwEE	chr1	173864868	173864915	SF3B1|K562	47
chr1	173864782	173865782	MIR29A|u87|ENSG00000234741|dwEE	chr1	173865481	173865532	DDX55|HepG2	51
chr1	173864782	173865782	MIR29A|u87|ENSG00000234741|dwEE	chr1	173865627	173865678	U2AF1|HepG2	51
chr1	173864782	173865782	MIR29A|u87|ENSG00000234741|dwEE	chr1	173865628	173865686	DROSHA|K562	58
chr1	173864782	173865782	MIR29A|u87|ENSG00000234741|dwEE	chr1	173865357	173865416	DDX3X|HepG2	59
chr1	173864782	173865782	MIR29A|u87|ENSG00000234741|dwEE	chr1	173865384	173865411	SMNDC1|K562	27
chr1	173864782	173865782	MIR29A|u87|ENSG00000234741|dwEE	chr1	173865549	173865554	BUD13|K562	5
chr1	173864782	173865782	MIR29A|u87|ENSG00000234741|dwEE	chr1	173865628	173865676	RBM27|K562	48
chr1	173864782	173865782	MIR29A|u87|ENSG00000234741|dwEE	chr1	173865250	173865283	PRPF8|HepG2	33
chr1	173864782	173865782	MIR29A|u87|ENSG00000234741|dwEE	chr1	173865349	173865412	HLTF|K562	63
chr1	173864782	173865782	MIR29A|u87|ENSG00000234741|dwEE	chr1	173865627	173865671	FASTKD2|HepG2	44
chr1	173864782	173865782	MIR29A|u87|ENSG00000234741|dwEE	chr1	173864855	173864898	XRN2|HepG2	43
chr1	173864782	173865782	MIR29A|u87|ENSG00000234741|dwEE	chr1	173865182	173865197	RBFOX2|K562	15
chr1	173864782	173865782	MIR29A|u87|ENSG00000234741|dwEE	chr1	173865358	173865415	NCBP2|K562	57
chr1	173864782	173865782	MIR29A|u87|ENSG00000234741|dwEE	chr1	173865154	173865162	FASTKD2|HepG2	8
chr1	173864782	173865782	MIR29A|u87|ENSG00000234741|dwEE	chr1	173865624	173865683	SMNDC1|HepG2	59
chr1	173864782	173865782	MIR29A|u87|ENSG00000234741|dwEE	chr1	173865351	173865421	HNRNPUL1|HepG2	70
chr1	173864782	173865782	MIR29A|u87|ENSG00000234741|dwEE	chr1	173865334	173865347	SMNDC1|K562	13
chr1	173864782	173865782	MIR29A|u87|ENSG00000234741|dwEE	chr1	173865278	173865282	NOLC1|K562	4
chr1	173864782	173865782	MIR29A|u87|ENSG00000234741|dwEE	chr1	173865363	173865414	RBM15|K562	51
chr1	173864782	173865782	MIR29A|u87|ENSG00000234741|dwEE	chr1	173864831	173864856	KHDRBS1|K562	25
chr1	173864782	173865782	MIR29A|u87|ENSG00000234741|dwEE	chr1	173865623	173865652	SMNDC1|K562	29
chr1	173864782	173865782	MIR29A|u87|ENSG00000234741|dwEE	chr1	173865168	173865193	LARP4|K562	25
chr1	173864782	173865782	MIR29A|u87|ENSG00000234741|dwEE	chr1	173865259	173865279	IGF2BP1|K562	20
chr1	173864782	173865782	MIR29A|u87|ENSG00000234741|dwEE	chr1	173865627	173865677	UCHL5|K562	50
chr1	173864782	173865782	MIR29A|u87|ENSG00000234741|dwEE	chr1	173864831	173864857	LIN28B|HepG2	26
chr1	173864782	173865782	MIR29A|u87|ENSG00000234741|dwEE	chr1	173865492	173865506	NOLC1|K562	14
chr1	173864782	173865782	MIR29A|u87|ENSG00000234741|dwEE	chr1	173865523	173865543	DHX30|K562	20
chr1	173864782	173865782	MIR29A|u87|ENSG00000234741|dwEE	chr1	173865525	173865546	GPKOW|K562	21
chr1	173864782	173865782	MIR29A|u87|ENSG00000234741|dwEE	chr1	173865509	173865531	METAP2|K562	22
chr1	173864782	173865782	MIR29A|u87|ENSG00000234741|dwEE	chr1	173865637	173865667	KHDRBS1|K562	30
chr1	173864782	173865782	MIR29A|u87|ENSG00000234741|dwEE	chr1	173864855	173864898	HNRNPK|K562	43
chr1	173864782	173865782	MIR29A|u87|ENSG00000234741|dwEE	chr1	173865363	173865398	DDX55|HepG2	35
chr1	173864782	173865782	MIR29A|u87|ENSG00000234741|dwEE	chr1	173865147	173865197	RPS5|HepG2	50
chr1	173864782	173865782	MIR29A|u87|ENSG00000234741|dwEE	chr1	173864837	173864851	TAF15|HepG2	14
chr1	173864782	173865782	MIR29A|u87|ENSG00000234741|dwEE	chr1	173864841	173864898	GRWD1|HepG2	57
chr1	173864782	173865782	MIR29A|u87|ENSG00000234741|dwEE	chr1	173865639	173865648	NOLC1|HepG2	9
chr1	173864782	173865782	MIR29A|u87|ENSG00000234741|dwEE	chr1	173865358	173865411	NKRF|HepG2	53
chr1	173864782	173865782	MIR29A|u87|ENSG00000234741|dwEE	chr1	173864853	173864896	EXOSC5|K562	43
chr1	173864782	173865782	MIR29A|u87|ENSG00000234741|dwEE	chr1	173864842	173864904	NKRF|HepG2	62
chr1	173864782	173865782	MIR29A|u87|ENSG00000234741|dwEE	chr1	173865362	173865418	SFPQ|HepG2	56
chr1	173864782	173865782	MIR29A|u87|ENSG00000234741|dwEE	chr1	173865351	173865418	SBDS|K562	67
chr1	173864782	173865782	MIR29A|u87|ENSG00000234741|dwEE	chr1	173864820	173864859	LIN28B|K562	39
chr1	173864782	173865782	MIR29A|u87|ENSG00000234741|dwEE	chr1	173864850	173864904	RBFOX2|K562	54
chr1	173864782	173865782	MIR29A|u87|ENSG00000234741|dwEE	chr1	173865362	173865417	U2AF1|HepG2	55
chr1	173864782	173865782	MIR29A|u87|ENSG00000234741|dwEE	chr1	173865633	173865677	SBDS|K562	44
chr1	173864782	173865782	MIR29A|u87|ENSG00000234741|dwEE	chr1	173865157	173865196	DGCR8|K562	39
chr1	173864782	173865782	MIR29A|u87|ENSG00000234741|dwEE	chr1	173865626	173865666	CSTF2T|HepG2	40
chr1	173864782	173865782	MIR29A|u87|ENSG00000234741|dwEE	chr1	173864836	173864891	SRSF7|HepG2	55
chr1	173864782	173865782	MIR29A|u87|ENSG00000234741|dwEE	chr1	173865165	173865188	GTF2F1|HepG2	23
chr1	173864782	173865782	MIR29A|u87|ENSG00000234741|dwEE	chr1	173864859	173864894	TAF15|HepG2	35
chr1	173864782	173865782	MIR29A|u87|ENSG00000234741|dwEE	chr1	173865369	173865414	PUS1|K562	45
chr1	173864782	173865782	MIR29A|u87|ENSG00000234741|dwEE	chr1	173864852	173864870	RBM5|HepG2	18
chr1	173864782	173865782	MIR29A|u87|ENSG00000234741|dwEE	chr1	173865245	173865285	SLTM|K562	40
chr1	173864782	173865782	MIR29A|u87|ENSG00000234741|dwEE	chr1	173864833	173864905	AUH|HepG2	72
chr1	173864782	173865782	MIR29A|u87|ENSG00000234741|dwEE	chr1	173865175	173865192	SFPQ|HepG2	17
chr1	173864782	173865782	MIR29A|u87|ENSG00000234741|dwEE	chr1	173865158	173865192	TNRC6A|K562	34
chr1	173864782	173865782	MIR29A|u87|ENSG00000234741|dwEE	chr1	173865472	173865476	FAM120A|K562	4
chr1	173864782	173865782	MIR29A|u87|ENSG00000234741|dwEE	chr1	173865228	173865236	YBX3|K562	8
chr1	173864782	173865782	MIR29A|u87|ENSG00000234741|dwEE	chr1	173865161	173865197	NCBP2|K562	36
chr1	173864782	173865782	MIR29A|u87|ENSG00000234741|dwEE	chr1	173864822	173864835	KHSRP|K562	13
chr1	173864782	173865782	MIR29A|u87|ENSG00000234741|dwEE	chr1	173865350	173865406	FXR2|K562	56
chr1	173864782	173865782	MIR29A|u87|ENSG00000234741|dwEE	chr1	173865273	173865278	DDX3X|K562	5
chr1	173864782	173865782	MIR29A|u87|ENSG00000234741|dwEE	chr1	173864831	173864876	SF3B4|HepG2	45
chr1	173864782	173865782	MIR29A|u87|ENSG00000234741|dwEE	chr1	173865624	173865676	POLR2G|HepG2	52
chr1	173864782	173865782	MIR29A|u87|ENSG00000234741|dwEE	chr1	173865154	173865187	UCHL5|K562	33
chr1	173864782	173865782	MIR29A|u87|ENSG00000234741|dwEE	chr1	173865378	173865413	SF3B4|K562	35
chr1	173864782	173865782	MIR29A|u87|ENSG00000234741|dwEE	chr1	173865352	173865413	QKI|HepG2	61
chr1	173864782	173865782	MIR29A|u87|ENSG00000234741|dwEE	chr1	173865650	173865675	UCHL5|HepG2	25
chr1	173864782	173865782	MIR29A|u87|ENSG00000234741|dwEE	chr1	173864837	173864882	ELAVL1|HEK293	45
chr1	173864782	173865782	MIR29A|u87|ENSG00000234741|dwEE	chr1	173864773	173864806	DDX42|K562	24
chr1	173864782	173865782	MIR29A|u87|ENSG00000234741|dwEE	chr1	173864855	173864903	TNRC6A|K562	48
chr1	173864782	173865782	MIR29A|u87|ENSG00000234741|dwEE	chr1	173865174	173865180	ILF3|K562	6
chr1	173864782	173865782	MIR29A|u87|ENSG00000234741|dwEE	chr1	173865368	173865427	KHSRP|K562	59
chr1	173864782	173865782	MIR29A|u87|ENSG00000234741|dwEE	chr1	173864859	173864901	SLBP|K562	42
chr1	173864782	173865782	MIR29A|u87|ENSG00000234741|dwEE	chr1	173865371	173865417	SAFB2|K562	46
chr1	173864782	173865782	MIR29A|u87|ENSG00000234741|dwEE	chr1	173865351	173865379	DKC1|HepG2	28
chr1	173864782	173865782	MIR29A|u87|ENSG00000234741|dwEE	chr1	173865375	173865404	U2AF2|K562	29
chr1	173864782	173865782	MIR29A|u87|ENSG00000234741|dwEE	chr1	173865653	173865679	ZRANB2|K562	26
chr1	173864782	173865782	MIR29A|u87|ENSG00000234741|dwEE	chr1	173864857	173864904	HLTF|K562	47
chr1	173864782	173865782	MIR29A|u87|ENSG00000234741|dwEE	chr1	173865356	173865412	BCCIP|HepG2	56
chr1	173864782	173865782	MIR29A|u87|ENSG00000234741|dwEE	chr1	173865637	173865677	QKI|HepG2	40
chr1	173864782	173865782	MIR29A|u87|ENSG00000234741|dwEE	chr1	173865355	173865413	UCHL5|HepG2	58
chr1	173864782	173865782	MIR29A|u87|ENSG00000234741|dwEE	chr1	173865624	173865676	SF3A3|HepG2	52
chr1	173864782	173865782	MIR29A|u87|ENSG00000234741|dwEE	chr1	173865615	173865690	TARDBP|K562	75
chr1	173864782	173865782	MIR29A|u87|ENSG00000234741|dwEE	chr1	173864832	173864858	PUM2|K562	26
chr1	173864782	173865782	MIR29A|u87|ENSG00000234741|dwEE	chr1	173865510	173865536	IGF2BP2|K562	26
chr1	173864782	173865782	MIR29A|u87|ENSG00000234741|dwEE	chr1	173865158	173865197	HNRNPL|K562	39
chr1	173864782	173865782	MIR29A|u87|ENSG00000234741|dwEE	chr1	173864831	173864861	GNL3|K562	30
chr1	173864782	173865782	MIR29A|u87|ENSG00000234741|dwEE	chr1	173865356	173865410	HNRNPK|HepG2	54
chr1	173864782	173865782	MIR29A|u87|ENSG00000234741|dwEE	chr1	173864838	173864896	DDX59|HepG2	58
chr1	173864782	173865782	MIR29A|u87|ENSG00000234741|dwEE	chr1	173864858	173864906	BUD13|K562	48
chr1	173864782	173865782	MIR29A|u87|ENSG00000234741|dwEE	chr1	173865415	173865437	BUD13|K562	22
chr1	173864782	173865782	MIR29A|u87|ENSG00000234741|dwEE	chr1	173865159	173865196	PRPF8|HepG2	37
chr1	173864782	173865782	MIR29A|u87|ENSG00000234741|dwEE	chr1	173865634	173865662	XRN2|HepG2	28
chr1	173864782	173865782	MIR29A|u87|ENSG00000234741|dwEE	chr1	173865353	173865415	SRSF1|K562	62
chr1	173864782	173865782	MIR29A|u87|ENSG00000234741|dwEE	chr1	173865631	173865681	SRSF1|HepG2	50
chr1	173864782	173865782	MIR29A|u87|ENSG00000234741|dwEE	chr1	173865155	173865196	PPIL4|K562	41
chr1	173864782	173865782	MIR29A|u87|ENSG00000234741|dwEE	chr1	173864831	173864894	RBM22|K562	63
chr1	173864782	173865782	MIR29A|u87|ENSG00000234741|dwEE	chr1	173865165	173865194	RBM5|HepG2	29
chr1	173864782	173865782	MIR29A|u87|ENSG00000234741|dwEE	chr1	173865623	173865680	DDX24|K562	57
chr1	173864782	173865782	MIR29A|u87|ENSG00000234741|dwEE	chr1	173865247	173865270	GPKOW|K562	23
chr1	173864782	173865782	MIR29A|u87|ENSG00000234741|dwEE	chr1	173865509	173865524	LSM11|K562	15
chr1	173864782	173865782	MIR29A|u87|ENSG00000234741|dwEE	chr1	173865234	173865272	SRSF7|HepG2	38
chr1	173864782	173865782	MIR29A|u87|ENSG00000234741|dwEE	chr1	173865629	173865676	NCBP2|HepG2	47
chr1	173864782	173865782	MIR29A|u87|ENSG00000234741|dwEE	chr1	173865141	173865170	SLTM|K562	29
chr1	173864782	173865782	MIR29A|u87|ENSG00000234741|dwEE	chr1	173865351	173865411	XRCC6|HepG2	60
chr1	173864782	173865782	MIR29A|u87|ENSG00000234741|dwEE	chr1	173865510	173865527	RBM15|HepG2	17
chr1	173864782	173865782	MIR29A|u87|ENSG00000234741|dwEE	chr1	173864835	173864884	CSTF2|HepG2	49
chr1	173864782	173865782	MIR29A|u87|ENSG00000234741|dwEE	chr1	173865361	173865378	SF3B4|K562	17
chr1	173864782	173865782	MIR29A|u87|ENSG00000234741|dwEE	chr1	173865353	173865370	NOLC1|HepG2	17
chr1	173864782	173865782	MIR29A|u87|ENSG00000234741|dwEE	chr1	173865623	173865676	TROVE2|HepG2	53
chr1	173864782	173865782	MIR29A|u87|ENSG00000234741|dwEE	chr1	173865460	173865482	KHSRP|K562	22
chr1	173864782	173865782	MIR29A|u87|ENSG00000234741|dwEE	chr1	173865366	173865410	LSM11|HepG2	44
chr1	173864782	173865782	MIR29A|u87|ENSG00000234741|dwEE	chr1	173865168	173865175	DDX55|K562	7
chr1	173864782	173865782	MIR29A|u87|ENSG00000234741|dwEE	chr1	173865521	173865535	PPIG|HepG2	14
chr1	173864782	173865782	MIR29A|u87|ENSG00000234741|dwEE	chr1	173865161	173865182	LSM11|K562	21
chr1	173864782	173865782	MIR29A|u87|ENSG00000234741|dwEE	chr1	173865648	173865666	IGF2BP2|K562	18
chr1	173864782	173865782	MIR29A|u87|ENSG00000234741|dwEE	chr1	173864828	173864859	DGCR8|HepG2	31
chr1	173864782	173865782	MIR29A|u87|ENSG00000234741|dwEE	chr1	173865629	173865667	HNRNPA1|HepG2	38
chr1	173864782	173865782	MIR29A|u87|ENSG00000234741|dwEE	chr1	173865534	173865547	YBX3|K562	13
chr1	173864782	173865782	MIR29A|u87|ENSG00000234741|dwEE	chr1	173865129	173865163	HNRNPC|HepG2	34
chr1	173864782	173865782	MIR29A|u87|ENSG00000234741|dwEE	chr1	173865415	173865429	DROSHA|K562	14
chr1	173864782	173865782	MIR29A|u87|ENSG00000234741|dwEE	chr1	173865159	173865196	DGCR8|HepG2	37
chr1	173864782	173865782	MIR29A|u87|ENSG00000234741|dwEE	chr1	173864839	173864895	TAF15|K562	56
chr1	173864782	173865782	MIR29A|u87|ENSG00000234741|dwEE	chr1	173865361	173865408	DDX6|K562	47
chr1	173864782	173865782	MIR29A|u87|ENSG00000234741|dwEE	chr1	173865354	173865420	PPIL4|K562	66
chr1	173864782	173865782	MIR29A|u87|ENSG00000234741|dwEE	chr1	173865509	173865529	UCHL5|K562	20
chr1	173864782	173865782	MIR29A|u87|ENSG00000234741|dwEE	chr1	173865374	173865406	HNRNPC|HepG2	32
chr1	173864782	173865782	MIR29A|u87|ENSG00000234741|dwEE	chr1	173864877	173864903	TROVE2|K562	26
chr1	173864782	173865782	MIR29A|u87|ENSG00000234741|dwEE	chr1	173865415	173865426	SRSF1|K562	11
chr1	173864782	173865782	MIR29A|u87|ENSG00000234741|dwEE	chr1	173865261	173865278	GTF2F1|K562	17
chr1	173864782	173865782	MIR29A|u87|ENSG00000234741|dwEE	chr1	173865350	173865414	RPS3|K562	64
chr1	173864782	173865782	MIR29A|u87|ENSG00000234741|dwEE	chr1	173865492	173865520	AARS|K562	28
chr1	173864782	173865782	MIR29A|u87|ENSG00000234741|dwEE	chr1	173865472	173865476	YBX3|K562	4
chr1	173864782	173865782	MIR29A|u87|ENSG00000234741|dwEE	chr1	173864957	173865022	HNRNPC|HeLa	65
chr1	173864782	173865782	MIR29A|u87|ENSG00000234741|dwEE	chr1	173865625	173865682	LIN28B|HepG2	57
chr1	173864782	173865782	MIR29A|u87|ENSG00000234741|dwEE	chr1	173865351	173865411	SF3A3|HepG2	60
chr1	173864782	173865782	MIR29A|u87|ENSG00000234741|dwEE	chr1	173865360	173865416	SND1|HepG2	56
chr1	173864782	173865782	MIR29A|u87|ENSG00000234741|dwEE	chr1	173865481	173865502	EIF4A3|HeLa	21
chr1	173864782	173865782	MIR29A|u87|ENSG00000234741|dwEE	chr1	173865376	173865406	ZRANB2|K562	30
chr1	173864782	173865782	MIR29A|u87|ENSG00000234741|dwEE	chr1	173865637	173865672	DGCR8|HepG2	35
chr1	173864782	173865782	MIR29A|u87|ENSG00000234741|dwEE	chr1	173864855	173864900	FASTKD2|K562	45
chr1	173864782	173865782	MIR29A|u87|ENSG00000234741|dwEE	chr1	173865242	173865282	UPF1|K562	40
chr1	173864782	173865782	MIR29A|u87|ENSG00000234741|dwEE	chr1	173865639	173865662	RBM22|K562	23
chr1	173864782	173865782	MIR29A|u87|ENSG00000234741|dwEE	chr1	173864860	173864883	NCBP2|HepG2	23
chr1	173864782	173865782	MIR29A|u87|ENSG00000234741|dwEE	chr1	173864831	173864858	TROVE2|K562	27
chr1	173864782	173865782	MIR29A|u87|ENSG00000234741|dwEE	chr1	173865151	173865181	DDX55|HepG2	30
chr1	173864782	173865782	MIR29A|u87|ENSG00000234741|dwEE	chr1	173865163	173865186	HNRNPC|HepG2	23
chr1	173864782	173865782	MIR29A|u87|ENSG00000234741|dwEE	chr1	173864840	173864901	METAP2|K562	61
chr1	173864782	173865782	MIR29A|u87|ENSG00000234741|dwEE	chr1	173865626	173865685	AUH|HepG2	59
chr1	173864782	173865782	MIR29A|u87|ENSG00000234741|dwEE	chr1	173865160	173865182	FXR1|K562	22
chr1	173864782	173865782	MIR29A|u87|ENSG00000234741|dwEE	chr1	173865639	173865660	RBM22|K562	21
chr1	173864782	173865782	MIR29A|u87|ENSG00000234741|dwEE	chr1	173865153	173865195	HNRNPU|K562	42
chr1	173864782	173865782	MIR29A|u87|ENSG00000234741|dwEE	chr1	173865630	173865674	IGF2BP3|HepG2	44
chr1	173864782	173865782	MIR29A|u87|ENSG00000234741|dwEE	chr1	173865228	173865233	FXR2|K562	5
chr1	173864782	173865782	MIR29A|u87|ENSG00000234741|dwEE	chr1	173865376	173865422	EFTUD2|HepG2	46
chr1	173864782	173865782	MIR29A|u87|ENSG00000234741|dwEE	chr1	173865363	173865411	NCBP2|HepG2	48
chr1	173864782	173865782	MIR29A|u87|ENSG00000234741|dwEE	chr1	173865775	173865820	KHSRP|K562	7
chr1	173864782	173865782	MIR29A|u87|ENSG00000234741|dwEE	chr1	173864832	173864858	TROVE2|K562	26
chr1	173864782	173865782	MIR29A|u87|ENSG00000234741|dwEE	chr1	173865162	173865194	PUM2|K562	32
chr1	173864782	173865782	MIR29A|u87|ENSG00000234741|dwEE	chr1	173864856	173864904	SF3B4|K562	48
chr1	173864782	173865782	MIR29A|u87|ENSG00000234741|dwEE	chr1	173865537	173865549	BUD13|K562	12
chr1	173864782	173865782	MIR29A|u87|ENSG00000234741|dwEE	chr1	173865377	173865415	TRA2A|K562	38
chr1	173864782	173865782	MIR29A|u87|ENSG00000234741|dwEE	chr1	173865417	173865442	BUD13|K562	25
chr1	173864782	173865782	MIR29A|u87|ENSG00000234741|dwEE	chr1	173865352	173865415	TAF15|HepG2	63
chr1	173864782	173865782	MIR29A|u87|ENSG00000234741|dwEE	chr1	173865615	173865675	TARDBP|K562	60
chr1	173864782	173865782	MIR29A|u87|ENSG00000234741|dwEE	chr1	173865167	173865194	SBDS|K562	27
chr1	173864782	173865782	MIR29A|u87|ENSG00000234741|dwEE	chr1	173864840	173864897	SRSF1|HepG2	57
chr1	173864782	173865782	MIR29A|u87|ENSG00000234741|dwEE	chr1	173865349	173865417	RPS5|K562	68
chr1	173864782	173865782	MIR29A|u87|ENSG00000234741|dwEE	chr1	173865145	173865182	TIA1|HeLa	37
chr1	173864782	173865782	MIR29A|u87|ENSG00000234741|dwEE	chr1	173865631	173865675	RPS11|K562	44
chr1	173864782	173865782	MIR29A|u87|ENSG00000234741|dwEE	chr1	173865629	173865689	PTBP1|HepG2	60
chr1	173864782	173865782	MIR29A|u87|ENSG00000234741|dwEE	chr1	173864833	173864835	SF3B1|K562	2
chr1	173864782	173865782	MIR29A|u87|ENSG00000234741|dwEE	chr1	173865535	173865547	LIN28B|K562	12
chr1	173864782	173865782	MIR29A|u87|ENSG00000234741|dwEE	chr1	173865347	173865401	CSTF2T|K562	54
chr1	173864782	173865782	MIR29A|u87|ENSG00000234741|dwEE	chr1	173864837	173864882	FIP1L1|HEK293	45
chr1	173864782	173865782	MIR29A|u87|ENSG00000234741|dwEE	chr1	173865228	173865240	DDX6|K562	12
chr1	173864782	173865782	MIR29A|u87|ENSG00000234741|dwEE	chr1	173865242	173865282	DDX6|K562	40
chr1	173864782	173865782	MIR29A|u87|ENSG00000234741|dwEE	chr1	173864848	173864876	DHX30|K562	28
chr1	173864782	173865782	MIR29A|u87|ENSG00000234741|dwEE	chr1	173865140	173865183	IGF2BP3|HepG2	43
chr1	173864782	173865782	MIR29A|u87|ENSG00000234741|dwEE	chr1	173865228	173865264	HLTF|K562	36
chr1	173864782	173865782	MIR29A|u87|ENSG00000234741|dwEE	chr1	173865153	173865159	PRPF8|HepG2	6
chr1	173864782	173865782	MIR29A|u87|ENSG00000234741|dwEE	chr1	173865153	173865196	XPO5|HepG2	43
chr1	173864782	173865782	MIR29A|u87|ENSG00000234741|dwEE	chr1	173864853	173864905	RPS3|K562	52
chr1	173864782	173865782	MIR29A|u87|ENSG00000234741|dwEE	chr1	173865639	173865673	AARS|K562	34
chr1	173864782	173865782	MIR29A|u87|ENSG00000234741|dwEE	chr1	173864853	173864891	DHX30|HepG2	38
chr1	173864782	173865782	MIR29A|u87|ENSG00000234741|dwEE	chr1	173864831	173864899	NPM1|K562	68
chr1	173864782	173865782	MIR29A|u87|ENSG00000234741|dwEE	chr1	173865636	173865658	IGF2BP1|K562	22
chr1	173864782	173865782	MIR29A|u87|ENSG00000234741|dwEE	chr1	173865169	173865189	PUM2|K562	20
chr1	173864782	173865782	MIR29A|u87|ENSG00000234741|dwEE	chr1	173865232	173865281	GRWD1|HepG2	49
chr1	173864782	173865782	MIR29A|u87|ENSG00000234741|dwEE	chr1	173864833	173864904	NCBP2|K562	71
chr1	173864782	173865782	MIR29A|u87|ENSG00000234741|dwEE	chr1	173865623	173865679	RPS5|K562	56
chr1	173864782	173865782	MIR29A|u87|ENSG00000234741|dwEE	chr1	173864830	173864902	DDX59|HepG2	72
chr1	173864782	173865782	MIR29A|u87|ENSG00000234741|dwEE	chr1	173865629	173865685	PTBP1|K562	56
chr1	173864782	173865782	MIR29A|u87|ENSG00000234741|dwEE	chr1	173865173	173865197	POLR2G|HepG2	24
chr1	173864782	173865782	MIR29A|u87|ENSG00000234741|dwEE	chr1	173865167	173865176	DHX30|HepG2	9
chr1	173864782	173865782	MIR29A|u87|ENSG00000234741|dwEE	chr1	173865537	173865547	ZRANB2|K562	10
chr1	173864782	173865782	MIR29A|u87|ENSG00000234741|dwEE	chr1	173865648	173865652	NOLC1|HepG2	4
chr1	173864782	173865782	MIR29A|u87|ENSG00000234741|dwEE	chr1	173865161	173865187	GPKOW|K562	26
chr1	173864782	173865782	MIR29A|u87|ENSG00000234741|dwEE	chr1	173865352	173865378	DKC1|HepG2	26
chr1	173864782	173865782	MIR29A|u87|ENSG00000234741|dwEE	chr1	173864832	173864856	TRA2A|K562	24
chr1	173864782	173865782	MIR29A|u87|ENSG00000234741|dwEE	chr1	173864837	173864882	HNRNPA1|HEK293T	45
chr1	173864782	173865782	MIR29A|u87|ENSG00000234741|dwEE	chr1	173865640	173865679	NCBP2|K562	39
chr1	173864782	173865782	MIR29A|u87|ENSG00000234741|dwEE	chr1	173864849	173864896	TNRC6A|K562	47
chr1	173864782	173865782	MIR29A|u87|ENSG00000234741|dwEE	chr1	173865369	173865378	SMNDC1|K562	9
chr1	173864782	173865782	MIR29A|u87|ENSG00000234741|dwEE	chr1	173865170	173865193	SMNDC1|HepG2	23
chr1	173864782	173865782	MIR29A|u87|ENSG00000234741|dwEE	chr1	173865154	173865195	XRCC6|K562	41
chr1	173864782	173865782	MIR29A|u87|ENSG00000234741|dwEE	chr1	173865254	173865279	HNRNPA1|K562	25
chr1	173864782	173865782	MIR29A|u87|ENSG00000234741|dwEE	chr1	173865355	173865428	HNRNPU|HepG2	73
chr1	173864782	173865782	MIR29A|u87|ENSG00000234741|dwEE	chr1	173864823	173864906	RBFOX2|K562	83
chr1	173864782	173865782	MIR29A|u87|ENSG00000234741|dwEE	chr1	173865632	173865678	LARP7|K562	46
chr1	173864782	173865782	MIR29A|u87|ENSG00000234741|dwEE	chr1	173865377	173865414	TRA2A|K562	37
chr1	173864782	173865782	MIR29A|u87|ENSG00000234741|dwEE	chr1	173865240	173865287	XRN2|K562	47
chr1	173864782	173865782	MIR29A|u87|ENSG00000234741|dwEE	chr1	173865632	173865682	AGGF1|HepG2	50
chr1	173864782	173865782	MIR29A|u87|ENSG00000234741|dwEE	chr1	173865365	173865380	SMNDC1|K562	15
chr1	173864782	173865782	MIR29A|u87|ENSG00000234741|dwEE	chr1	173865348	173865383	HNRNPUL1|K562	35
chr1	173864782	173865782	MIR29A|u87|ENSG00000234741|dwEE	chr1	173865476	173865499	TIA1|K562	23
chr1	173864782	173865782	MIR29A|u87|ENSG00000234741|dwEE	chr1	173865368	173865416	SBDS|K562	48
chr1	173864782	173865782	MIR29A|u87|ENSG00000234741|dwEE	chr1	173865156	173865196	UCHL5|HepG2	40
chr1	173864782	173865782	MIR29A|u87|ENSG00000234741|dwEE	chr1	173864853	173864899	SF3A3|HepG2	46
chr1	173864782	173865782	MIR29A|u87|ENSG00000234741|dwEE	chr1	173864867	173864871	NOLC1|HepG2	4
chr1	173864782	173865782	MIR29A|u87|ENSG00000234741|dwEE	chr1	173864862	173864901	RBM15|HepG2	39
chr1	173864782	173865782	MIR29A|u87|ENSG00000234741|dwEE	chr1	173865256	173865283	METAP2|K562	27
chr1	173864782	173865782	MIR29A|u87|ENSG00000234741|dwEE	chr1	173865349	173865376	LSM11|K562	27
chr1	173864782	173865782	MIR29A|u87|ENSG00000234741|dwEE	chr1	173864832	173864853	NSUN2|K562	21
chr1	173864782	173865782	MIR29A|u87|ENSG00000234741|dwEE	chr1	173865376	173865412	LSM11|K562	36
chr1	173864782	173865782	MIR29A|u87|ENSG00000234741|dwEE	chr1	173865363	173865409	LARP4|HepG2	46
chr1	173864782	173865782	MIR29A|u87|ENSG00000234741|dwEE	chr1	173865639	173865676	EIF3D|HepG2	37
chr1	173864782	173865782	MIR29A|u87|ENSG00000234741|dwEE	chr1	173865626	173865680	DDX3X|K562	54
chr1	173864782	173865782	MIR29A|u87|ENSG00000234741|dwEE	chr1	173865363	173865414	RPS3|HepG2	51
chr1	173864782	173865782	MIR29A|u87|ENSG00000234741|dwEE	chr1	173865627	173865677	MTPAP|K562	50
chr1	173864782	173865782	MIR29A|u87|ENSG00000234741|dwEE	chr1	173865379	173865388	DKC1|HepG2	9
chr1	173864782	173865782	MIR29A|u87|ENSG00000234741|dwEE	chr1	173865364	173865417	RBM15|HepG2	53
chr1	173864782	173865782	MIR29A|u87|ENSG00000234741|dwEE	chr1	173864872	173864894	HNRNPC|HepG2	22
chr1	173864782	173865782	MIR29A|u87|ENSG00000234741|dwEE	chr1	173865162	173865193	AGGF1|HepG2	31
chr1	173864782	173865782	MIR29A|u87|ENSG00000234741|dwEE	chr1	173865487	173865534	ZNF622|K562	47
chr1	173864782	173865782	MIR29A|u87|ENSG00000234741|dwEE	chr1	173865358	173865413	EIF3H|HepG2	55
chr1	173864782	173865782	MIR29A|u87|ENSG00000234741|dwEE	chr1	173865145	173865197	RBM22|HepG2	52
chr1	173864782	173865782	MIR29A|u87|ENSG00000234741|dwEE	chr1	173865624	173865668	XRN2|HepG2	44
chr1	173864782	173865782	MIR29A|u87|ENSG00000234741|dwEE	chr1	173865349	173865415	EXOSC5|K562	66
chr1	173864782	173865782	MIR29A|u87|ENSG00000234741|dwEE	chr1	173865350	173865424	SUGP2|HepG2	74
chr1	173864782	173865782	MIR29A|u87|ENSG00000234741|dwEE	chr1	173865358	173865415	TNRC6A|K562	57
chr1	173864782	173865782	MIR29A|u87|ENSG00000234741|dwEE	chr1	173865512	173865529	KHDRBS1|K562	17
chr1	173864782	173865782	MIR29A|u87|ENSG00000234741|dwEE	chr1	173864857	173864918	RBM15|HepG2	61
chr1	173864782	173865782	MIR29A|u87|ENSG00000234741|dwEE	chr1	173865624	173865680	SUGP2|HepG2	56
chr1	173864782	173865782	MIR29A|u87|ENSG00000234741|dwEE	chr1	173864849	173864904	RPS3|K562	55
chr1	173864782	173865782	MIR29A|u87|ENSG00000234741|dwEE	chr1	173864850	173864903	NSUN2|K562	53
chr1	173864782	173865782	MIR29A|u87|ENSG00000234741|dwEE	chr1	173864832	173864906	AUH|K562	74
chr1	173864782	173865782	MIR29A|u87|ENSG00000234741|dwEE	chr1	173865370	173865414	HNRNPA1|HepG2	44
chr1	173864782	173865782	MIR29A|u87|ENSG00000234741|dwEE	chr1	173865623	173865673	LSM11|K562	50
chr1	173864782	173865782	MIR29A|u87|ENSG00000234741|dwEE	chr1	173865445	173865462	PRPF8|K562	17
chr1	173864782	173865782	MIR29A|u87|ENSG00000234741|dwEE	chr1	173865497	173865505	TBRG4|HepG2	8
chr1	173864782	173865782	MIR29A|u87|ENSG00000234741|dwEE	chr1	173865159	173865197	AGGF1|HepG2	38
chr1	173864782	173865782	MIR29A|u87|ENSG00000234741|dwEE	chr1	173864842	173864908	SBDS|K562	66
chr1	173864782	173865782	MIR29A|u87|ENSG00000234741|dwEE	chr1	173864829	173864867	FAM120A|K562	38
chr1	173864782	173865782	MIR29A|u87|ENSG00000234741|dwEE	chr1	173865589	173865642	TAF15|HEK293	53
chr1	173864782	173865782	MIR29A|u87|ENSG00000234741|dwEE	chr1	173865589	173865642	AGO2|HEK293S	53
chr1	173864782	173865782	MIR29A|u87|ENSG00000234741|dwEE	chr1	173865175	173865184	DDX55|K562	9
chr1	173864782	173865782	MIR29A|u87|ENSG00000234741|dwEE	chr1	173865756	173865800	KHSRP|K562	26
chr1	173864782	173865782	MIR29A|u87|ENSG00000234741|dwEE	chr1	173865626	173865670	QKI|HepG2	44
chr1	173864782	173865782	MIR29A|u87|ENSG00000234741|dwEE	chr1	173865482	173865535	GRWD1|HepG2	53
chr1	173864782	173865782	MIR29A|u87|ENSG00000234741|dwEE	chr1	173865361	173865409	FUS|K562	48
chr1	173864782	173865782	MIR29A|u87|ENSG00000234741|dwEE	chr1	173864872	173864874	DDX6|K562	2
chr1	173864782	173865782	MIR29A|u87|ENSG00000234741|dwEE	chr1	173864855	173864893	AGGF1|K562	38
chr1	173864782	173865782	MIR29A|u87|ENSG00000234741|dwEE	chr1	173864896	173864903	HNRNPUL1|K562	7
chr1	173864782	173865782	MIR29A|u87|ENSG00000234741|dwEE	chr1	173865159	173865194	NONO|K562	35
chr1	173864782	173865782	MIR29A|u87|ENSG00000234741|dwEE	chr1	173865160	173865194	HNRNPUL1|HepG2	34
chr1	173864782	173865782	MIR29A|u87|ENSG00000234741|dwEE	chr1	173864853	173864894	HNRNPUL1|HepG2	41
chr1	173864782	173865782	MIR29A|u87|ENSG00000234741|dwEE	chr1	173864896	173864904	SMNDC1|HepG2	8
chr1	173864782	173865782	MIR29A|u87|ENSG00000234741|dwEE	chr1	173865368	173865396	FUS|K562	28
chr1	173864782	173865782	MIR29A|u87|ENSG00000234741|dwEE	chr1	173865244	173865274	SUB1|HepG2	30
chr1	173864782	173865782	MIR29A|u87|ENSG00000234741|dwEE	chr1	173865414	173865426	TRA2A|K562	12
chr1	173864782	173865782	MIR29A|u87|ENSG00000234741|dwEE	chr1	173865481	173865502	HNRNPC|HeLa	21
chr1	173864782	173865782	MIR29A|u87|ENSG00000234741|dwEE	chr1	173865229	173865238	UCHL5|K562	9
chr1	173864782	173865782	MIR29A|u87|ENSG00000234741|dwEE	chr1	173865354	173865428	CSTF2T|HepG2	74
chr1	173864782	173865782	MIR29A|u87|ENSG00000234741|dwEE	chr1	173865228	173865275	SRSF7|K562	47
chr1	173864782	173865782	MIR29A|u87|ENSG00000234741|dwEE	chr1	173864867	173864888	FXR2|K562	21
chr1	173864782	173865782	MIR29A|u87|ENSG00000234741|dwEE	chr1	173865415	173865429	DKC1|HepG2	14
chr1	173864782	173865782	MIR29A|u87|ENSG00000234741|dwEE	chr1	173864851	173864856	SMNDC1|K562	5
chr1	173864782	173865782	MIR29A|u87|ENSG00000234741|dwEE	chr1	173865185	173865196	LSM11|K562	11
chr1	173864782	173865782	MIR29A|u87|ENSG00000234741|dwEE	chr1	173865228	173865237	DDX24|K562	9
chr1	173864782	173865782	MIR29A|u87|ENSG00000234741|dwEE	chr1	173865369	173865410	SND1|HepG2	41
chr1	173864782	173865782	MIR29A|u87|ENSG00000234741|dwEE	chr1	173865170	173865192	YWHAG|K562	22
chr1	173864782	173865782	MIR29A|u87|ENSG00000234741|dwEE	chr1	173865589	173865642	PTBP1|HEK293T	53
chr1	173864782	173865782	MIR29A|u87|ENSG00000234741|dwEE	chr1	173865414	173865419	AUH|HepG2	5
chr1	173864782	173865782	MIR29A|u87|ENSG00000234741|dwEE	chr1	173865539	173865545	PRPF8|K562	6
chr1	173864782	173865782	MIR29A|u87|ENSG00000234741|dwEE	chr1	173865502	173865519	DDX55|K562	17
chr1	173864782	173865782	MIR29A|u87|ENSG00000234741|dwEE	chr1	173865353	173865415	FTO|K562	62
chr1	173864782	173865782	MIR29A|u87|ENSG00000234741|dwEE	chr1	173865354	173865417	DROSHA|K562	63
chr1	173864782	173865782	MIR29A|u87|ENSG00000234741|dwEE	chr1	173865228	173865247	UPF1|K562	19
chr1	173864782	173865782	MIR29A|u87|ENSG00000234741|dwEE	chr1	173864843	173864905	RPS11|K562	62
chr1	173864782	173865782	MIR29A|u87|ENSG00000234741|dwEE	chr1	173864859	173864896	GNL3|K562	37
chr1	173864782	173865782	MIR29A|u87|ENSG00000234741|dwEE	chr1	173864860	173864905	MTPAP|K562	45
chr1	173864782	173865782	MIR29A|u87|ENSG00000234741|dwEE	chr1	173864832	173864903	XPO5|HepG2	71
chr1	173864782	173865782	MIR29A|u87|ENSG00000234741|dwEE	chr1	173865359	173865415	XPO5|HepG2	56
chr1	173864782	173865782	MIR29A|u87|ENSG00000234741|dwEE	chr1	173865501	173865507	YBX3|K562	6
chr1	173864782	173865782	MIR29A|u87|ENSG00000234741|dwEE	chr1	173865374	173865437	RPS5|HepG2	63
chr1	173864782	173865782	MIR29A|u87|ENSG00000234741|dwEE	chr1	173864856	173864901	SF3A3|HepG2	45
chr1	173864782	173865782	MIR29A|u87|ENSG00000234741|dwEE	chr1	173864831	173864875	HNRNPUL1|K562	44
chr1	173864782	173865782	MIR29A|u87|ENSG00000234741|dwEE	chr1	173864834	173864856	NOLC1|HepG2	22
chr1	173864782	173865782	MIR29A|u87|ENSG00000234741|dwEE	chr1	173865352	173865413	RBM27|K562	61
chr1	173864782	173865782	MIR29A|u87|ENSG00000234741|dwEE	chr1	173864850	173864869	DDX24|K562	19
chr1	173864782	173865782	MIR29A|u87|ENSG00000234741|dwEE	chr1	173865633	173865697	U2AF2|HepG2	64
chr1	173864782	173865782	MIR29A|u87|ENSG00000234741|dwEE	chr1	173865176	173865183	EWSR1|K562	7
chr1	173864782	173865782	MIR29A|u87|ENSG00000234741|dwEE	chr1	173865135	173865163	PRPF8|K562	28
chr1	173864782	173865782	MIR29A|u87|ENSG00000234741|dwEE	chr1	173864867	173864905	SF3B4|K562	38
chr1	173864782	173865782	MIR29A|u87|ENSG00000234741|dwEE	chr1	173864837	173864882	ZC3H7B|HEK293	45
chr1	173864782	173865782	MIR29A|u87|ENSG00000234741|dwEE	chr1	173864832	173864895	HNRNPK|HepG2	63
chr1	173864782	173865782	MIR29A|u87|ENSG00000234741|dwEE	chr1	173865181	173865197	DDX55|HepG2	16
chr1	173864782	173865782	MIR29A|u87|ENSG00000234741|dwEE	chr1	173865474	173865496	SUB1|HepG2	22
chr1	173864782	173865782	MIR29A|u87|ENSG00000234741|dwEE	chr1	173864830	173864904	ILF3|K562	74
chr1	173864782	173865782	MIR29A|u87|ENSG00000234741|dwEE	chr1	173864866	173864872	NOL12|HepG2	6
chr1	173864782	173865782	MIR29A|u87|ENSG00000234741|dwEE	chr1	173865370	173865390	NOLC1|HepG2	20
chr1	173864782	173865782	MIR29A|u87|ENSG00000234741|dwEE	chr1	173865624	173865676	GNL3|K562	52
chr1	173864782	173865782	MIR29A|u87|ENSG00000234741|dwEE	chr1	173865365	173865412	NCBP2|K562	47
chr1	173864782	173865782	MIR29A|u87|ENSG00000234741|dwEE	chr1	173865415	173865425	SND1|K562	10
chr1	173864782	173865782	MIR29A|u87|ENSG00000234741|dwEE	chr1	173865162	173865184	RBFOX2|K562	22
chr1	173864782	173865782	MIR29A|u87|ENSG00000234741|dwEE	chr1	173864833	173864889	DGCR8|K562	56
chr1	173864782	173865782	MIR29A|u87|ENSG00000234741|dwEE	chr1	173864832	173864902	SMNDC1|HepG2	70
chr1	173864782	173865782	MIR29A|u87|ENSG00000234741|dwEE	chr1	173865538	173865546	RBM15|K562	8
chr1	173864782	173865782	MIR29A|u87|ENSG00000234741|dwEE	chr1	173865350	173865370	HNRNPA1|HepG2	20
chr1	173864782	173865782	MIR29A|u87|ENSG00000234741|dwEE	chr1	173865625	173865681	NSUN2|K562	56
chr1	173864782	173865782	MIR29A|u87|ENSG00000234741|dwEE	chr1	173865515	173865559	U2AF2|HepG2	44
chr1	173864782	173865782	MIR29A|u87|ENSG00000234741|dwEE	chr1	173865623	173865677	LARP4|K562	54
chr1	173864782	173865782	MIR29A|u87|ENSG00000234741|dwEE	chr1	173864884	173864923	FUS|K562	39
chr1	173864782	173865782	MIR29A|u87|ENSG00000234741|dwEE	chr1	173864872	173864890	SUGP2|HepG2	18
chr1	173864782	173865782	MIR29A|u87|ENSG00000234741|dwEE	chr1	173865516	173865558	U2AF2|K562	42
chr1	173864782	173865782	MIR29A|u87|ENSG00000234741|dwEE	chr1	173864832	173864902	SND1|HepG2	70
chr1	173864782	173865782	MIR29A|u87|ENSG00000234741|dwEE	chr1	173865624	173865678	SFPQ|HepG2	54
chr1	173864782	173865782	MIR29A|u87|ENSG00000234741|dwEE	chr1	173864842	173864905	RPS3|HepG2	63
chr1	173864782	173865782	MIR29A|u87|ENSG00000234741|dwEE	chr1	173865258	173865292	AGGF1|HepG2	34
chr1	173864782	173865782	MIR29A|u87|ENSG00000234741|dwEE	chr1	173865623	173865684	TRA2A|K562	61
chr1	173864782	173865782	MIR29A|u87|ENSG00000234741|dwEE	chr1	173864852	173864888	AARS|K562	36
chr1	173864782	173865782	MIR29A|u87|ENSG00000234741|dwEE	chr1	173864837	173864882	FUS|NA	45
chr1	173864782	173865782	MIR29A|u87|ENSG00000234741|dwEE	chr1	173865230	173865282	IGF2BP2|K562	52
chr1	173864782	173865782	MIR29A|u87|ENSG00000234741|dwEE	chr1	173865159	173865183	ILF3|HepG2	24
chr1	173864782	173865782	MIR29A|u87|ENSG00000234741|dwEE	chr1	173865349	173865410	DHX30|HepG2	61
chr1	173864782	173865782	MIR29A|u87|ENSG00000234741|dwEE	chr1	173865296	173865314	PRPF8|K562	18
chr1	173864782	173865782	MIR29A|u87|ENSG00000234741|dwEE	chr1	173865496	173865507	XRN2|K562	11
chr1	173864782	173865782	MIR29A|u87|ENSG00000234741|dwEE	chr1	173865229	173865241	DDX55|K562	12
chr1	173864782	173865782	MIR29A|u87|ENSG00000234741|dwEE	chr1	173865359	173865411	SRSF9|HepG2	52
chr1	173864782	173865782	MIR29A|u87|ENSG00000234741|dwEE	chr1	173865179	173865195	SF3B4|K562	16
chr1	173864782	173865782	MIR29A|u87|ENSG00000234741|dwEE	chr1	173865361	173865410	SRSF7|HepG2	49
chr1	173864782	173865782	MIR29A|u87|ENSG00000234741|dwEE	chr1	173865345	173865417	ILF3|K562	72
chr1	173864782	173865782	MIR29A|u87|ENSG00000234741|dwEE	chr1	173864843	173864893	TAF15|K562	50
chr1	173864782	173865782	MIR29A|u87|ENSG00000234741|dwEE	chr1	173864810	173864856	LSM11|K562	46
chr1	173864782	173865782	MIR29A|u87|ENSG00000234741|dwEE	chr1	173865139	173865181	XRN2|K562	42
chr1	173864782	173865782	MIR29A|u87|ENSG00000234741|dwEE	chr1	173865362	173865405	CSTF2T|HepG2	43
chr1	173864782	173865782	MIR29A|u87|ENSG00000234741|dwEE	chr1	173865350	173865370	RBFOX2|K562	20
chr1	173864782	173865782	MIR29A|u87|ENSG00000234741|dwEE	chr1	173865642	173865718	KHSRP|K562	76
chr1	173864782	173865782	MIR29A|u87|ENSG00000234741|dwEE	chr1	173864849	173864895	RBFOX2|HepG2	46
chr1	173864782	173865782	MIR29A|u87|ENSG00000234741|dwEE	chr1	173865241	173865270	PPIG|HepG2	29
chr1	173864782	173865782	MIR29A|u87|ENSG00000234741|dwEE	chr1	173865161	173865196	DROSHA|K562	35
chr1	173864782	173865782	MIR29A|u87|ENSG00000234741|dwEE	chr1	173864831	173864855	TRA2A|K562	24
chr1	173864782	173865782	MIR29A|u87|ENSG00000234741|dwEE	chr1	173865353	173865413	EIF4G2|K562	60
chr1	173864782	173865782	MIR29A|u87|ENSG00000234741|dwEE	chr1	173865228	173865237	LIN28B|K562	9
chr1	173864782	173865782	MIR29A|u87|ENSG00000234741|dwEE	chr1	173865163	173865201	HNRNPL|HepG2	38
chr1	173864782	173865782	MIR29A|u87|ENSG00000234741|dwEE	chr1	173865358	173865402	TARDBP|SH-SY5Y	44
chr1	173864782	173865782	MIR29A|u87|ENSG00000234741|dwEE	chr1	173865631	173865680	QKI|K562	49
chr1	173864782	173865782	MIR29A|u87|ENSG00000234741|dwEE	chr1	173865353	173865403	SLTM|K562	50
chr1	173864782	173865782	MIR29A|u87|ENSG00000234741|dwEE	chr1	173864862	173864892	U2AF1|K562	30
chr1	173864782	173865782	MIR29A|u87|ENSG00000234741|dwEE	chr1	173864833	173864846	TIA1|HepG2	13
chr1	173864782	173865782	MIR29A|u87|ENSG00000234741|dwEE	chr1	173865628	173865683	DROSHA|K562	55
chr1	173864782	173865782	MIR29A|u87|ENSG00000234741|dwEE	chr1	173865357	173865410	LIN28B|HepG2	53
chr1	173864782	173865782	MIR29A|u87|ENSG00000234741|dwEE	chr1	173865157	173865191	ZRANB2|K562	34
chr1	173864782	173865782	MIR29A|u87|ENSG00000234741|dwEE	chr1	173865352	173865412	EFTUD2|K562	60
chr1	173864782	173865782	MIR29A|u87|ENSG00000234741|dwEE	chr1	173865624	173865686	DDX24|K562	62
chr1	173864782	173865782	MIR29A|u87|ENSG00000234741|dwEE	chr1	173865414	173865426	KHDRBS1|K562	12
chr1	173864782	173865782	MIR29A|u87|ENSG00000234741|dwEE	chr1	173865182	173865196	LSM11|K562	14
chr1	173864782	173865782	MIR29A|u87|ENSG00000234741|dwEE	chr1	173865358	173865412	GTF2F1|HepG2	54
chr1	173864782	173865782	MIR29A|u87|ENSG00000234741|dwEE	chr1	173865148	173865196	SUPV3L1|HepG2	48
chr1	173864782	173865782	MIR29A|u87|ENSG00000234741|dwEE	chr1	173864860	173864870	BUD13|K562	10
chr1	173864782	173865782	MIR29A|u87|ENSG00000234741|dwEE	chr1	173865349	173865366	DDX24|K562	17
chr1	173864782	173865782	MIR29A|u87|ENSG00000234741|dwEE	chr1	173864877	173864904	NOLC1|HepG2	27
chr1	173864782	173865782	MIR29A|u87|ENSG00000234741|dwEE	chr1	173865639	173865676	SMNDC1|K562	37
chr1	173864782	173865782	MIR29A|u87|ENSG00000234741|dwEE	chr1	173865637	173865673	TAF15|K562	36
chr1	173864782	173865782	MIR29A|u87|ENSG00000234741|dwEE	chr1	173865350	173865411	EXOSC5|K562	61
chr1	173864782	173865782	MIR29A|u87|ENSG00000234741|dwEE	chr1	173864827	173864853	LIN28B|HepG2	26
chr1	173864782	173865782	MIR29A|u87|ENSG00000234741|dwEE	chr1	173865624	173865655	DKC1|HepG2	31
chr1	173864782	173865782	MIR29A|u87|ENSG00000234741|dwEE	chr1	173865367	173865416	UCHL5|HepG2	49
chr1	173864782	173865782	MIR29A|u87|ENSG00000234741|dwEE	chr1	173865351	173865370	TROVE2|K562	19
chr1	173864782	173865782	MIR29A|u87|ENSG00000234741|dwEE	chr1	173865625	173865634	SMNDC1|K562	9
chr1	173864782	173865782	MIR29A|u87|ENSG00000234741|dwEE	chr1	173865352	173865355	NOLC1|HepG2	3
chr1	173864782	173865782	MIR29A|u87|ENSG00000234741|dwEE	chr1	173864854	173864904	RBM5|HepG2	50
chr1	173864782	173865782	MIR29A|u87|ENSG00000234741|dwEE	chr1	173864836	173864887	UPF1|K562	51
chr1	173864782	173865782	MIR29A|u87|ENSG00000234741|dwEE	chr1	173864831	173864901	AUH|K562	70
chr1	173864782	173865782	MIR29A|u87|ENSG00000234741|dwEE	chr1	173864833	173864857	FXR1|K562	24
chr1	173864782	173865782	MIR29A|u87|ENSG00000234741|dwEE	chr1	173865352	173865416	TBRG4|K562	64
chr1	173864782	173865782	MIR29A|u87|ENSG00000234741|dwEE	chr1	173864833	173864905	RPS3|HepG2	72
chr1	173864782	173865782	MIR29A|u87|ENSG00000234741|dwEE	chr1	173865628	173865681	GTF2F1|HepG2	53
chr1	173864782	173865782	MIR29A|u87|ENSG00000234741|dwEE	chr1	173865352	173865411	PUM2|K562	59
chr1	173864782	173865782	MIR29A|u87|ENSG00000234741|dwEE	chr1	173865357	173865421	DHX30|K562	64
chr1	173864782	173865782	MIR29A|u87|ENSG00000234741|dwEE	chr1	173865168	173865185	DDX55|K562	17
chr1	173864782	173865782	MIR29A|u87|ENSG00000234741|dwEE	chr1	173865415	173865427	TRA2A|K562	12
chr1	173864782	173865782	MIR29A|u87|ENSG00000234741|dwEE	chr1	173865519	173865534	SLBP|K562	15
chr1	173864782	173865782	MIR29A|u87|ENSG00000234741|dwEE	chr1	173864808	173864854	LSM11|K562	46
chr1	173864782	173865782	MIR29A|u87|ENSG00000234741|dwEE	chr1	173865631	173865685	POLR2G|HepG2	54
chr1	173864782	173865782	MIR29A|u87|ENSG00000234741|dwEE	chr1	173865230	173865284	RBM15|K562	54
chr1	173864782	173865782	MIR29A|u87|ENSG00000234741|dwEE	chr1	173864836	173864856	UCHL5|K562	20
chr1	173864782	173865782	MIR29A|u87|ENSG00000234741|dwEE	chr1	173865367	173865409	U2AF1|K562	42
chr1	173864782	173865782	MIR29A|u87|ENSG00000234741|dwEE	chr1	173865358	173865402	CPSF1|HEK293	44
chr1	173864782	173865782	MIR29A|u87|ENSG00000234741|dwEE	chr1	173865624	173865678	RPS5|K562	54
chr1	173864782	173865782	MIR29A|u87|ENSG00000234741|dwEE	chr1	173865649	173865656	XRN2|K562	7
chr1	173864782	173865782	MIR29A|u87|ENSG00000234741|dwEE	chr1	173865353	173865425	SND1|K562	72
chr1	173864782	173865782	MIR29A|u87|ENSG00000234741|dwEE	chr1	173865623	173865677	HNRNPUL1|K562	54
chr1	173864782	173865782	MIR29A|u87|ENSG00000234741|dwEE	chr1	173865417	173865428	RBFOX2|K562	11
chr1	173864782	173865782	MIR29A|u87|ENSG00000234741|dwEE	chr1	173865186	173865199	HNRNPC|HepG2	13
chr1	173864782	173865782	MIR29A|u87|ENSG00000234741|dwEE	chr1	173865624	173865676	NSUN2|K562	52
chr1	173864782	173865782	MIR29A|u87|ENSG00000234741|dwEE	chr1	173865624	173865686	LSM11|HepG2	62
chr1	173864782	173865782	MIR29A|u87|ENSG00000234741|dwEE	chr1	173865350	173865405	NSUN2|K562	55
chr1	173864782	173865782	MIR29A|u87|ENSG00000234741|dwEE	chr1	173865363	173865408	IGF2BP1|K562	45
chr1	173864782	173865782	MIR29A|u87|ENSG00000234741|dwEE	chr1	173864847	173864897	GEMIN5|K562	50
chr1	173864782	173865782	MIR29A|u87|ENSG00000234741|dwEE	chr1	173865149	173865163	EFTUD2|K562	14
chr1	173864782	173865782	MIR29A|u87|ENSG00000234741|dwEE	chr1	173865642	173865649	HNRNPU|K562	7
chr1	173864782	173865782	MIR29A|u87|ENSG00000234741|dwEE	chr1	173864832	173864905	LARP7|K562	73
chr1	173864782	173865782	MIR29A|u87|ENSG00000234741|dwEE	chr1	173865378	173865411	TROVE2|HepG2	33
chr1	173864782	173865782	MIR29A|u87|ENSG00000234741|dwEE	chr1	173865168	173865184	SF3B4|HepG2	16
chr1	173864782	173865782	MIR29A|u87|ENSG00000234741|dwEE	chr1	173865244	173865279	DDX42|K562	35
chr1	173864782	173865782	MIR29A|u87|ENSG00000234741|dwEE	chr1	173864831	173864859	GNL3|K562	28
chr1	173864782	173865782	MIR29A|u87|ENSG00000234741|dwEE	chr1	173865394	173865416	PTBP1|HepG2	22
chr1	173864782	173865782	MIR29A|u87|ENSG00000234741|dwEE	chr1	173865623	173865676	HNRNPUL1|HepG2	53
chr1	173864782	173865782	MIR29A|u87|ENSG00000234741|dwEE	chr1	173865156	173865197	DHX30|K562	41
chr1	173864782	173865782	MIR29A|u87|ENSG00000234741|dwEE	chr1	173865160	173865194	MTPAP|K562	34
chr1	173864782	173865782	MIR29A|u87|ENSG00000234741|dwEE	chr1	173865377	173865413	LARP7|HepG2	36
chr1	173864782	173865782	MIR29A|u87|ENSG00000234741|dwEE	chr1	173865427	173865447	KHSRP|K562	20
chr1	173864782	173865782	MIR29A|u87|ENSG00000234741|dwEE	chr1	173865415	173865432	TAF15|HepG2	17
chr1	173864782	173865782	MIR29A|u87|ENSG00000234741|dwEE	chr1	173865388	173865413	EIF3H|HepG2	25
chr1	173864782	173865782	MIR29A|u87|ENSG00000234741|dwEE	chr1	173864856	173864867	NOLC1|HepG2	11
chr1	173864782	173865782	MIR29A|u87|ENSG00000234741|dwEE	chr1	173864859	173864898	LARP4|HepG2	39
chr1	173864782	173865782	MIR29A|u87|ENSG00000234741|dwEE	chr1	173864843	173864870	CSTF2T|HepG2	27
chr1	173864782	173865782	MIR29A|u87|ENSG00000234741|dwEE	chr1	173865232	173865240	HNRNPA1|K562	8
chr1	173864782	173865782	MIR29A|u87|ENSG00000234741|dwEE	chr1	173865639	173865659	BUD13|K562	20
chr1	173864782	173865782	MIR29A|u87|ENSG00000234741|dwEE	chr1	173864831	173864841	EXOSC5|K562	10
chr1	173864782	173865782	MIR29A|u87|ENSG00000234741|dwEE	chr1	173865649	173865661	NOLC1|K562	12
chr1	173864782	173865782	MIR29A|u87|ENSG00000234741|dwEE	chr1	173865168	173865198	DHX30|K562	30
chr1	173864782	173865782	MIR29A|u87|ENSG00000234741|dwEE	chr1	173865419	173865425	RPS11|K562	6
chr1	173864782	173865782	MIR29A|u87|ENSG00000234741|dwEE	chr1	173865259	173865270	LARP4|HepG2	11
chr1	173864782	173865782	MIR29A|u87|ENSG00000234741|dwEE	chr1	173865228	173865231	ZNF622|K562	3
chr1	173864782	173865782	MIR29A|u87|ENSG00000234741|dwEE	chr1	173865256	173865322	SF3B4|K562	66
chr1	173864782	173865782	MIR29A|u87|ENSG00000234741|dwEE	chr1	173864852	173864896	SMNDC1|HepG2	44
chr1	173864782	173865782	MIR29A|u87|ENSG00000234741|dwEE	chr1	173865773	173865797	TARDBP|K562	9
chr1	173864782	173865782	MIR29A|u87|ENSG00000234741|dwEE	chr1	173865363	173865419	SRSF7|K562	56
chr1	173864782	173865782	MIR29A|u87|ENSG00000234741|dwEE	chr1	173865639	173865683	U2AF1|HepG2	44
chr1	173864782	173865782	MIR29A|u87|ENSG00000234741|dwEE	chr1	173865187	173865197	PRPF8|K562	10
chr1	173864782	173865782	MIR29A|u87|ENSG00000234741|dwEE	chr1	173865152	173865173	POLR2G|HepG2	21
chr1	173864782	173865782	MIR29A|u87|ENSG00000234741|dwEE	chr1	173865514	173865531	SBDS|K562	17
chr1	173864782	173865782	MIR29A|u87|ENSG00000234741|dwEE	chr1	173865518	173865534	DDX6|K562	16
chr1	173864782	173865782	MIR29A|u87|ENSG00000234741|dwEE	chr1	173864831	173864860	RBM22|K562	29
chr1	173864782	173865782	MIR29A|u87|ENSG00000234741|dwEE	chr1	173865349	173865418	NPM1|K562	69
chr1	173864782	173865782	MIR29A|u87|ENSG00000234741|dwEE	chr1	173864866	173864874	TROVE2|HepG2	8
chr1	173864782	173865782	MIR29A|u87|ENSG00000234741|dwEE	chr1	173865152	173865197	PUS1|K562	45
chr1	173864782	173865782	MIR29A|u87|ENSG00000234741|dwEE	chr1	173865362	173865428	LARP7|K562	66
chr1	173864782	173865782	MIR29A|u87|ENSG00000234741|dwEE	chr1	173865413	173865420	HNRNPUL1|K562	7
chr1	173864782	173865782	MIR29A|u87|ENSG00000234741|dwEE	chr1	173864831	173864857	NPM1|K562	26
chr1	173864782	173865782	MIR29A|u87|ENSG00000234741|dwEE	chr1	173865353	173865410	TARDBP|K562	57
chr1	173864782	173865782	MIR29A|u87|ENSG00000234741|dwEE	chr1	173864858	173864898	RBM22|HepG2	40
chr1	173864782	173865782	MIR29A|u87|ENSG00000234741|dwEE	chr1	173864850	173864887	PCBP2|HepG2	37
chr1	173864782	173865782	MIR29A|u87|ENSG00000234741|dwEE	chr1	173865496	173865507	SUB1|HepG2	11
chr1	173864782	173865782	MIR29A|u87|ENSG00000234741|dwEE	chr1	173865167	173865192	NSUN2|K562	25
chr1	173864782	173865782	MIR29A|u87|ENSG00000234741|dwEE	chr1	173865504	173865546	BUD13|HepG2	42
chr1	173864782	173865782	MIR29A|u87|ENSG00000234741|dwEE	chr1	173865690	173865743	TARDBP|K562	53
chr1	173864782	173865782	MIR29A|u87|ENSG00000234741|dwEE	chr1	173865536	173865550	BUD13|K562	14
chr1	173864782	173865782	MIR29A|u87|ENSG00000234741|dwEE	chr1	173865263	173865282	AGGF1|K562	19
chr1	173864782	173865782	MIR29A|u87|ENSG00000234741|dwEE	chr1	173865149	173865196	TIA1|HepG2	47
chr1	173864782	173865782	MIR29A|u87|ENSG00000234741|dwEE	chr1	173865424	173865431	TIA1|K562	7
chr1	173864782	173865782	MIR29A|u87|ENSG00000234741|dwEE	chr1	173865163	173865196	PRPF8|K562	33
chr1	173864782	173865782	MIR29A|u87|ENSG00000234741|dwEE	chr1	173865350	173865413	GPKOW|K562	63
chr1	173864782	173865782	MIR29A|u87|ENSG00000234741|dwEE	chr1	173864843	173864848	DDX6|K562	5
chr1	173864782	173865782	MIR29A|u87|ENSG00000234741|dwEE	chr1	173864830	173864885	CSTF2T|K562	55
chr1	173864782	173865782	MIR29A|u87|ENSG00000234741|dwEE	chr1	173865348	173865415	SLBP|K562	67
chr1	173864782	173865782	MIR29A|u87|ENSG00000234741|dwEE	chr1	173865372	173865411	FASTKD2|HepG2	39
chr1	173864782	173865782	MIR29A|u87|ENSG00000234741|dwEE	chr1	173865355	173865412	HNRNPU|HepG2	57
chr1	173864782	173865782	MIR29A|u87|ENSG00000234741|dwEE	chr1	173865349	173865412	GNL3|K562	63
chr1	173864782	173865782	MIR29A|u87|ENSG00000234741|dwEE	chr1	173865502	173865526	TIA1|K562	24
chr1	173864782	173865782	MIR29A|u87|ENSG00000234741|dwEE	chr1	173865368	173865421	IGF2BP1|HepG2	53
chr1	173864782	173865782	MIR29A|u87|ENSG00000234741|dwEE	chr1	173865641	173865675	HNRNPUL1|K562	34
chr1	173864782	173865782	MIR29A|u87|ENSG00000234741|dwEE	chr1	173865266	173865270	TAF15|K562	4
chr1	173864782	173865782	MIR29A|u87|ENSG00000234741|dwEE	chr1	173865375	173865415	FTO|K562	40
chr1	173864782	173865782	MIR29A|u87|ENSG00000234741|dwEE	chr1	173865257	173865282	FAM120A|K562	25
chr1	173864782	173865782	MIR29A|u87|ENSG00000234741|dwEE	chr1	173865370	173865400	TROVE2|K562	30
chr1	173864782	173865782	MIR29A|u87|ENSG00000234741|dwEE	chr1	173865514	173865525	UCHL5|K562	11
chr1	173864782	173865782	MIR29A|u87|ENSG00000234741|dwEE	chr1	173864838	173864907	LSM11|HepG2	69
chr1	173864782	173865782	MIR29A|u87|ENSG00000234741|dwEE	chr1	173865501	173865536	HNRNPL|K562	35
chr1	173864782	173865782	MIR29A|u87|ENSG00000234741|dwEE	chr1	173865145	173865182	TIAL1|HeLa	37
chr1	173864782	173865782	MIR29A|u87|ENSG00000234741|dwEE	chr1	173865627	173865678	MTPAP|K562	51
chr1	173864782	173865782	MIR29A|u87|ENSG00000234741|dwEE	chr1	173865589	173865642	ZC3H7B|HEK293	53
chr1	173864782	173865782	MIR29A|u87|ENSG00000234741|dwEE	chr1	173865626	173865676	FKBP4|HepG2	50
chr1	173864782	173865782	MIR29A|u87|ENSG00000234741|dwEE	chr1	173865362	173865427	IGF2BP3|HepG2	65
chr1	173864782	173865782	MIR29A|u87|ENSG00000234741|dwEE	chr1	173864875	173864896	HNRNPUL1|K562	21
chr1	173864782	173865782	MIR29A|u87|ENSG00000234741|dwEE	chr1	173864853	173864904	NSUN2|K562	51
chr1	173864782	173865782	MIR29A|u87|ENSG00000234741|dwEE	chr1	173865168	173865189	NOL12|HepG2	21
chr1	173864782	173865782	MIR29A|u87|ENSG00000234741|dwEE	chr1	173865623	173865641	HNRNPUL1|K562	18
chr1	173864782	173865782	MIR29A|u87|ENSG00000234741|dwEE	chr1	173865349	173865416	FASTKD2|K562	67
chr1	173864782	173865782	MIR29A|u87|ENSG00000234741|dwEE	chr1	173865721	173865747	KHSRP|K562	26
chr1	173864782	173865782	MIR29A|u87|ENSG00000234741|dwEE	chr1	173865228	173865230	DHX30|K562	2
chr1	173864782	173865782	MIR29A|u87|ENSG00000234741|dwEE	chr1	173865347	173865357	SMNDC1|K562	10
chr1	173864782	173865782	MIR29A|u87|ENSG00000234741|dwEE	chr1	173864837	173864900	FTO|K562	63
chr1	173864782	173865782	MIR29A|u87|ENSG00000234741|dwEE	chr1	173865353	173865411	SMNDC1|HepG2	58
chr1	173864782	173865782	MIR29A|u87|ENSG00000234741|dwEE	chr1	173865163	173865192	RBM27|K562	29
chr1	173864782	173865782	MIR29A|u87|ENSG00000234741|dwEE	chr1	173864792	173864799	FAM120A|HepG2	7
chr1	173864782	173865782	MIR29A|u87|ENSG00000234741|dwEE	chr1	173865264	173865282	ZNF622|K562	18
chr1	173864782	173865782	MIR29A|u87|ENSG00000234741|dwEE	chr1	173865413	173865427	LARP7|HepG2	14
chr1	173864782	173865782	MIR29A|u87|ENSG00000234741|dwEE	chr1	173865161	173865179	SF3B4|K562	18
chr1	173864782	173865782	MIR29A|u87|ENSG00000234741|dwEE	chr1	173865415	173865426	FTO|K562	11
chr1	173864782	173865782	MIR29A|u87|ENSG00000234741|dwEE	chr1	173865133	173865174	DDX42|K562	41
chr1	173864782	173865782	MIR29A|u87|ENSG00000234741|dwEE	chr1	173864793	173864801	HNRNPK|HepG2	8
chr1	173864782	173865782	MIR29A|u87|ENSG00000234741|dwEE	chr1	173865631	173865675	SRSF1|HepG2	44
chr1	173864782	173865782	MIR29A|u87|ENSG00000234741|dwEE	chr1	173865242	173865312	BUD13|K562	70
chr1	173864782	173865782	MIR29A|u87|ENSG00000234741|dwEE	chr1	173865156	173865164	CSTF2T|K562	8
chr1	173864782	173865782	MIR29A|u87|ENSG00000234741|dwEE	chr1	173864866	173864906	SERBP1|K562	40
chr1	173864782	173865782	MIR29A|u87|ENSG00000234741|dwEE	chr1	173864836	173864894	SRSF1|HepG2	58
chr1	173864782	173865782	MIR29A|u87|ENSG00000234741|dwEE	chr1	173865359	173865430	UPF1|K562	71
chr1	173864782	173865782	MIR29A|u87|ENSG00000234741|dwEE	chr1	173865158	173865196	UCHL5|K562	38
chr1	173864782	173865782	MIR29A|u87|ENSG00000234741|dwEE	chr1	173864837	173864882	CPSF1|HEK293	45
chr1	173864782	173865782	MIR29A|u87|ENSG00000234741|dwEE	chr1	173865394	173865401	SF3B4|K562	7
chr1	173864782	173865782	MIR29A|u87|ENSG00000234741|dwEE	chr1	173865537	173865547	ZNF622|K562	10
chr1	173864782	173865782	MIR29A|u87|ENSG00000234741|dwEE	chr1	173865156	173865197	PPIL4|K562	41
chr1	173864782	173865782	MIR29A|u87|ENSG00000234741|dwEE	chr1	173865633	173865674	RBM15|K562	41
chr1	173864782	173865782	MIR29A|u87|ENSG00000234741|dwEE	chr1	173865628	173865671	SRSF9|HepG2	43
chr1	173864782	173865782	MIR29A|u87|ENSG00000234741|dwEE	chr1	173865364	173865410	GTF2F1|HepG2	46
chr1	173864782	173865782	MIR29A|u87|ENSG00000234741|dwEE	chr1	173865508	173865535	LIN28B|K562	27
chr1	173864782	173865782	MIR29A|u87|ENSG00000234741|dwEE	chr1	173865185	173865197	DDX55|K562	12
chr1	173864782	173865782	MIR29A|u87|ENSG00000234741|dwEE	chr1	173865636	173865672	GTF2F1|K562	36
chr1	173864782	173865782	MIR29A|u87|ENSG00000234741|dwEE	chr1	173865628	173865674	U2AF1|K562	46
chr1	173864782	173865782	MIR29A|u87|ENSG00000234741|dwEE	chr1	173865617	173865682	RBFOX2|HepG2	65
chr1	173864782	173865782	MIR29A|u87|ENSG00000234741|dwEE	chr1	173865168	173865196	DDX6|HepG2	28
chr1	173864782	173865782	MIR29A|u87|ENSG00000234741|dwEE	chr1	173865169	173865192	DDX3X|HepG2	23
chr1	173864782	173865782	MIR29A|u87|ENSG00000234741|dwEE	chr1	173864832	173864855	TROVE2|HepG2	23
chr1	173864782	173865782	MIR29A|u87|ENSG00000234741|dwEE	chr1	173864858	173864893	PUM2|K562	35
chr1	173864782	173865782	MIR29A|u87|ENSG00000234741|dwEE	chr1	173865239	173865260	SRSF1|K562	21
chr1	173864782	173865782	MIR29A|u87|ENSG00000234741|dwEE	chr1	173864835	173864912	TARDBP|K562	77
chr1	173864782	173865782	MIR29A|u87|ENSG00000234741|dwEE	chr1	173865228	173865237	TAF15|K562	9
chr1	173864782	173865782	MIR29A|u87|ENSG00000234741|dwEE	chr1	173865165	173865186	SF3B4|HepG2	21
chr1	173864782	173865782	MIR29A|u87|ENSG00000234741|dwEE	chr1	173865625	173865664	FUBP3|HepG2	39
chr1	173864782	173865782	MIR29A|u87|ENSG00000234741|dwEE	chr1	173865505	173865534	IGF2BP1|K562	29
chr1	173864782	173865782	MIR29A|u87|ENSG00000234741|dwEE	chr1	173865350	173865423	RBM27|K562	73
chr1	173864782	173865782	MIR29A|u87|ENSG00000234741|dwEE	chr1	173865389	173865418	PTBP1|K562	29
chr1	173864782	173865782	MIR29A|u87|ENSG00000234741|dwEE	chr1	173865511	173865536	GEMIN5|K562	25
chr1	173864782	173865782	MIR29A|u87|ENSG00000234741|dwEE	chr1	173864833	173864853	SF3A3|HepG2	20
chr1	173864782	173865782	MIR29A|u87|ENSG00000234741|dwEE	chr1	173865155	173865171	SF3B1|K562	16
chr1	173864782	173865782	MIR29A|u87|ENSG00000234741|dwEE	chr1	173865627	173865686	PTBP1|HepG2	59
chr1	173864782	173865782	MIR29A|u87|ENSG00000234741|dwEE	chr1	173865509	173865521	HLTF|K562	12
chr1	173864782	173865782	MIR29A|u87|ENSG00000234741|dwEE	chr1	173865353	173865417	BUD13|K562	64
chr1	173864782	173865782	MIR29A|u87|ENSG00000234741|dwEE	chr1	173865589	173865642	CPSF3|HEK293	53
chr1	173864782	173865782	MIR29A|u87|ENSG00000234741|dwEE	chr1	173865351	173865421	AKAP8L|K562	70
chr1	173864782	173865782	MIR29A|u87|ENSG00000234741|dwEE	chr1	173865635	173865674	TBRG4|K562	39
chr1	173864782	173865782	MIR29A|u87|ENSG00000234741|dwEE	chr1	173865417	173865432	NOLC1|K562	15
chr1	173864782	173865782	MIR29A|u87|ENSG00000234741|dwEE	chr1	173865157	173865196	UPF1|K562	39
chr1	173864782	173865782	MIR29A|u87|ENSG00000234741|dwEE	chr1	173865625	173865672	METAP2|K562	47
chr1	173864782	173865782	MIR29A|u87|ENSG00000234741|dwEE	chr1	173865253	173865280	ZRANB2|K562	27
chr1	173864782	173865782	MIR29A|u87|ENSG00000234741|dwEE	chr1	173865625	173865682	XRCC6|HepG2	57
chr1	173864782	173865782	MIR29A|u87|ENSG00000234741|dwEE	chr1	173865264	173865304	SF3B1|K562	40
chr1	173864782	173865782	MIR29A|u87|ENSG00000234741|dwEE	chr1	173865153	173865190	CPSF6|K562	37
chr1	173864782	173865782	MIR29A|u87|ENSG00000234741|dwEE	chr1	173865481	173865502	NUDT21|HEK293	21
chr1	173864782	173865782	MIR29A|u87|ENSG00000234741|dwEE	chr1	173865261	173865274	LIN28B|K562	13
chr1	173864782	173865782	MIR29A|u87|ENSG00000234741|dwEE	chr1	173864853	173864903	YWHAG|K562	50
chr1	173864782	173865782	MIR29A|u87|ENSG00000234741|dwEE	chr1	173865476	173865492	NOLC1|K562	16
chr1	173864782	173865782	MIR29A|u87|ENSG00000234741|dwEE	chr1	173864872	173864902	RBM15|K562	30
chr1	173864782	173865782	MIR29A|u87|ENSG00000234741|dwEE	chr1	173865413	173865441	RBM22|K562	28
chr1	173864782	173865782	MIR29A|u87|ENSG00000234741|dwEE	chr1	173865153	173865169	METAP2|K562	16
chr1	173864782	173865782	MIR29A|u87|ENSG00000234741|dwEE	chr1	173865354	173865406	SLTM|HepG2	52
chr1	173864782	173865782	MIR29A|u87|ENSG00000234741|dwEE	chr1	173865491	173865537	BUD13|K562	46
chr1	173864782	173865782	MIR29A|u87|ENSG00000234741|dwEE	chr1	173865413	173865424	SRSF9|HepG2	11
chr1	173864782	173865782	MIR29A|u87|ENSG00000234741|dwEE	chr1	173865537	173865546	SRSF1|K562	9
chr1	173864782	173865782	MIR29A|u87|ENSG00000234741|dwEE	chr1	173865623	173865674	HNRNPM|HepG2	51
chr1	173864782	173865782	MIR29A|u87|ENSG00000234741|dwEE	chr1	173865360	173865381	AUH|HepG2	21
chr1	173864782	173865782	MIR29A|u87|ENSG00000234741|dwEE	chr1	173865267	173865279	METAP2|K562	12
chr1	173864782	173865782	MIR29A|u87|ENSG00000234741|dwEE	chr1	173864837	173864882	EIF4A3|HeLa	45
chr1	173864782	173865782	MIR29A|u87|ENSG00000234741|dwEE	chr1	173865228	173865242	YBX3|K562	14
chr1	173864782	173865782	MIR29A|u87|ENSG00000234741|dwEE	chr1	173865373	173865402	DDX42|K562	29
chr1	173864782	173865782	MIR29A|u87|ENSG00000234741|dwEE	chr1	173865176	173865186	RPS3|HepG2	10
chr1	173864782	173865782	MIR29A|u87|ENSG00000234741|dwEE	chr1	173865621	173865669	SRSF7|HepG2	48
chr1	173864782	173865782	MIR29A|u87|ENSG00000234741|dwEE	chr1	173864832	173864854	UCHL5|HepG2	22
chr1	173864782	173865782	MIR29A|u87|ENSG00000234741|dwEE	chr1	173865625	173865677	ILF3|HepG2	52
chr1	173864782	173865782	MIR29A|u87|ENSG00000234741|dwEE	chr1	173865228	173865241	PPIG|HepG2	13
chr1	173864782	173865782	MIR29A|u87|ENSG00000234741|dwEE	chr1	173864834	173864849	RPS3|K562	15
chr1	173864782	173865782	MIR29A|u87|ENSG00000234741|dwEE	chr1	173865519	173865535	DDX55|K562	16
chr1	173864782	173865782	MIR29A|u87|ENSG00000234741|dwEE	chr1	173865356	173865415	SF3A3|HepG2	59
chr1	173864782	173865782	MIR29A|u87|ENSG00000234741|dwEE	chr1	173864854	173864899	LARP4|K562	45
chr1	173864782	173865782	MIR29A|u87|ENSG00000234741|dwEE	chr1	173865168	173865194	KHDRBS1|K562	26
chr1	173864782	173865782	MIR29A|u87|ENSG00000234741|dwEE	chr1	173864828	173864856	GTF2F1|HepG2	28
chr1	173864782	173865782	MIR29A|u87|ENSG00000234741|dwEE	chr1	173865532	173865545	UCHL5|HepG2	13
chr1	173864782	173865782	MIR29A|u87|ENSG00000234741|dwEE	chr1	173865415	173865426	LSM11|K562	11
chr1	173864782	173865782	MIR29A|u87|ENSG00000234741|dwEE	chr1	173864833	173864899	EIF3D|HepG2	66
chr1	173864782	173865782	MIR29A|u87|ENSG00000234741|dwEE	chr1	173864842	173864905	LARP7|HepG2	63
chr1	173864782	173865782	MIR29A|u87|ENSG00000234741|dwEE	chr1	173865262	173865280	RBFOX2|K562	18
chr1	173864782	173865782	MIR29A|u87|ENSG00000234741|dwEE	chr1	173865151	173865198	BUD13|K562	47
chr1	173864782	173865782	MIR29A|u87|ENSG00000234741|dwEE	chr1	173865629	173865674	SF3A3|HepG2	45
chr1	173864782	173865782	MIR29A|u87|ENSG00000234741|dwEE	chr1	173865153	173865197	GRWD1|HepG2	44
chr1	173864782	173865782	MIR29A|u87|ENSG00000234741|dwEE	chr1	173865228	173865242	UPF1|K562	14
chr1	173864782	173865782	MIR29A|u87|ENSG00000234741|dwEE	chr1	173864847	173864869	DDX42|K562	22
chr1	173864782	173865782	MIR29A|u87|ENSG00000234741|dwEE	chr1	173865182	173865196	GTF2F1|K562	14
chr1	173864782	173865782	MIR29A|u87|ENSG00000234741|dwEE	chr1	173865409	173865430	PRPF8|K562	21
chr1	173864782	173865782	MIR29A|u87|ENSG00000234741|dwEE	chr1	173865496	173865537	SUB1|HepG2	41
chr1	173864782	173865782	MIR29A|u87|ENSG00000234741|dwEE	chr1	173865244	173865289	U2AF2|K562	45
chr1	173864782	173865782	MIR29A|u87|ENSG00000234741|dwEE	chr1	173864835	173864855	U2AF2|K562	20
chr1	173864782	173865782	MIR29A|u87|ENSG00000234741|dwEE	chr1	173865631	173865655	CSTF2T|K562	24
chr1	173864782	173865782	MIR29A|u87|ENSG00000234741|dwEE	chr1	173865638	173865687	FUBP3|HepG2	49
chr1	173864782	173865782	MIR29A|u87|ENSG00000234741|dwEE	chr1	173865350	173865409	IGF2BP1|K562	59
chr1	173864782	173865782	MIR29A|u87|ENSG00000234741|dwEE	chr1	173864835	173864893	QKI|K562	58
chr1	173864782	173865782	MIR29A|u87|ENSG00000234741|dwEE	chr1	173865355	173865426	FXR1|K562	71
chr1	173864782	173865782	MIR29A|u87|ENSG00000234741|dwEE	chr1	173864856	173864893	SRSF9|HepG2	37
chr1	173864782	173865782	MIR29A|u87|ENSG00000234741|dwEE	chr1	173865356	173865421	RPS5|HepG2	65
chr1	173864782	173865782	MIR29A|u87|ENSG00000234741|dwEE	chr1	173865624	173865682	RPS3|K562	58
chr1	173864782	173865782	MIR29A|u87|ENSG00000234741|dwEE	chr1	173865367	173865377	PRPF8|K562	10
chr1	173864782	173865782	MIR29A|u87|ENSG00000234741|dwEE	chr1	173865661	173865676	NOLC1|K562	15
chr1	173864782	173865782	MIR29A|u87|ENSG00000234741|dwEE	chr1	173864835	173864902	NONO|K562	67
chr1	173864782	173865782	MIR29A|u87|ENSG00000234741|dwEE	chr1	173865273	173865279	YWHAG|K562	6
chr1	173864782	173865782	MIR29A|u87|ENSG00000234741|dwEE	chr1	173864857	173864897	LIN28B|HepG2	40
chr1	173864782	173865782	MIR29A|u87|ENSG00000234741|dwEE	chr1	173865244	173865285	U2AF2|K562	41
chr1	173864782	173865782	MIR29A|u87|ENSG00000234741|dwEE	chr1	173865236	173865282	SAFB2|K562	46
chr1	173864782	173865782	MIR29A|u87|ENSG00000234741|dwEE	chr1	173865362	173865413	HNRNPU|K562	51
chr1	173864782	173865782	MIR29A|u87|ENSG00000234741|dwEE	chr1	173864860	173864904	PTBP1|HepG2	44
chr1	173864782	173865782	MIR29A|u87|ENSG00000234741|dwEE	chr1	173865642	173865674	UPF1|K562	32
chr1	173864782	173865782	MIR29A|u87|ENSG00000234741|dwEE	chr1	173864895	173864904	RBM5|HepG2	9
chr1	173864782	173865782	MIR29A|u87|ENSG00000234741|dwEE	chr1	173864860	173864894	SUGP2|HepG2	34
chr1	173864782	173865782	MIR29A|u87|ENSG00000234741|dwEE	chr1	173864836	173864881	CSTF2T|HepG2	45
chr1	173864782	173865782	MIR29A|u87|ENSG00000234741|dwEE	chr1	173865153	173865198	EIF3D|HepG2	45
chr1	173864782	173865782	MIR29A|u87|ENSG00000234741|dwEE	chr1	173865492	173865532	SRSF1|HepG2	40
chr1	173864782	173865782	MIR29A|u87|ENSG00000234741|dwEE	chr1	173865754	173865779	HNRNPM|K562	25
chr1	173864782	173865782	MIR29A|u87|ENSG00000234741|dwEE	chr1	173865352	173865410	SRSF7|HepG2	58
chr1	173864782	173865782	MIR29A|u87|ENSG00000234741|dwEE	chr1	173865627	173865671	AUH|K562	44
chr1	173864782	173865782	MIR29A|u87|ENSG00000234741|dwEE	chr1	173865278	173865342	HNRNPF|HEK293T	64
chr1	173864782	173865782	MIR29A|u87|ENSG00000234741|dwEE	chr1	173865350	173865415	MTPAP|K562	65
chr1	173864782	173865782	MIR29A|u87|ENSG00000234741|dwEE	chr1	173865163	173865197	EFTUD2|K562	34
chr1	173864782	173865782	MIR29A|u87|ENSG00000234741|dwEE	chr1	173865509	173865522	TNRC6A|K562	13
chr1	173864782	173865782	MIR29A|u87|ENSG00000234741|dwEE	chr1	173864854	173864899	SMNDC1|K562	45
chr1	173864782	173865782	MIR29A|u87|ENSG00000234741|dwEE	chr1	173865348	173865412	GNL3|K562	64
chr1	173864782	173865782	MIR29A|u87|ENSG00000234741|dwEE	chr1	173865352	173865414	ILF3|K562	62
chr1	173864782	173865782	MIR29A|u87|ENSG00000234741|dwEE	chr1	173865379	173865417	METAP2|K562	38
chr1	173864782	173865782	MIR29A|u87|ENSG00000234741|dwEE	chr1	173865236	173865283	AARS|K562	47
chr1	173864782	173865782	MIR29A|u87|ENSG00000234741|dwEE	chr1	173865625	173865681	BCCIP|HepG2	56
chr1	173864782	173865782	MIR29A|u87|ENSG00000234741|dwEE	chr1	173865541	173865546	DDX55|K562	5
chr1	173864782	173865782	MIR29A|u87|ENSG00000234741|dwEE	chr1	173865231	173865242	DDX6|K562	11
chr1	173864782	173865782	MIR29A|u87|ENSG00000234741|dwEE	chr1	173865624	173865682	NPM1|K562	58
chr1	173864782	173865782	MIR29A|u87|ENSG00000234741|dwEE	chr1	173864775	173864809	FXR2|K562	27
chr1	173864782	173865782	MIR29A|u87|ENSG00000234741|dwEE	chr1	173864855	173864904	PTBP1|HepG2	49
chr1	173864782	173865782	MIR29A|u87|ENSG00000234741|dwEE	chr1	173864834	173864857	KHDRBS1|K562	23
chr1	173864782	173865782	MIR29A|u87|ENSG00000234741|dwEE	chr1	173865390	173865415	NOLC1|HepG2	25
chr1	173864782	173865782	MIR29A|u87|ENSG00000234741|dwEE	chr1	173865625	173865633	NOLC1|HepG2	8
chr1	173864782	173865782	MIR29A|u87|ENSG00000234741|dwEE	chr1	173865623	173865628	NOLC1|HepG2	5
chr1	173864782	173865782	MIR29A|u87|ENSG00000234741|dwEE	chr1	173864832	173864905	SND1|K562	73
chr1	173864782	173865782	MIR29A|u87|ENSG00000234741|dwEE	chr1	173864867	173864884	GEMIN5|K562	17
chr1	173864782	173865782	MIR29A|u87|ENSG00000234741|dwEE	chr1	173865652	173865659	EWSR1|K562	7
chr1	173864782	173865782	MIR29A|u87|ENSG00000234741|dwEE	chr1	173865349	173865415	RPS5|K562	66
chr1	173864782	173865782	MIR29A|u87|ENSG00000234741|dwEE	chr1	173865350	173865359	UCHL5|K562	9
chr1	173864782	173865782	MIR29A|u87|ENSG00000234741|dwEE	chr1	173865187	173865197	DGCR8|HepG2	10
chr1	173864782	173865782	MIR29A|u87|ENSG00000234741|dwEE	chr1	173864869	173864904	DDX24|K562	35
chr1	173864782	173865782	MIR29A|u87|ENSG00000234741|dwEE	chr1	173865358	173865427	RPS11|K562	69
chr1	173864782	173865782	MIR29A|u87|ENSG00000234741|dwEE	chr1	173865497	173865529	EFTUD2|K562	32
chr1	173864782	173865782	MIR29A|u87|ENSG00000234741|dwEE	chr1	173865358	173865402	NUDT21|HEK293	44
chr1	173864782	173865782	MIR29A|u87|ENSG00000234741|dwEE	chr1	173865359	173865394	PTBP1|HepG2	35
chr1	173864782	173865782	MIR29A|u87|ENSG00000234741|dwEE	chr1	173865243	173865275	SUB1|HepG2	32
chr1	173864782	173865782	MIR29A|u87|ENSG00000234741|dwEE	chr1	173865353	173865412	LARP7|HepG2	59
chr1	173864782	173865782	MIR29A|u87|ENSG00000234741|dwEE	chr1	173865627	173865680	TROVE2|K562	53
chr1	173864782	173865782	MIR29A|u87|ENSG00000234741|dwEE	chr1	173865535	173865539	TIA1|K562	4
chr1	173864782	173865782	MIR29A|u87|ENSG00000234741|dwEE	chr1	173865629	173865671	TAF15|K562	42
chr1	173864782	173865782	MIR29A|u87|ENSG00000234741|dwEE	chr1	173865589	173865642	NUDT21|HEK293	53
chr1	173864782	173865782	MIR29A|u87|ENSG00000234741|dwEE	chr1	173865245	173865282	HNRNPM|K562	37
chr1	173864782	173865782	MIR29A|u87|ENSG00000234741|dwEE	chr1	173865151	173865198	EFTUD2|K562	47
chr1	173864782	173865782	MIR29A|u87|ENSG00000234741|dwEE	chr1	173865359	173865450	EFTUD2|K562	91
chr1	173864782	173865782	MIR29A|u87|ENSG00000234741|dwEE	chr1	173865157	173865190	SRSF7|K562	33
chr1	173864782	173865782	MIR29A|u87|ENSG00000234741|dwEE	chr1	173865186	173865196	TNRC6A|K562	10
chr1	173864782	173865782	MIR29A|u87|ENSG00000234741|dwEE	chr1	173865358	173865382	AGO2|HEK293S	24
chr1	173864782	173865782	MIR29A|u87|ENSG00000234741|dwEE	chr1	173865364	173865411	U2AF2|HepG2	47
chr1	173864782	173865782	MIR29A|u87|ENSG00000234741|dwEE	chr1	173865351	173865411	DDX6|K562	60
chr1	173864782	173865782	MIR29A|u87|ENSG00000234741|dwEE	chr1	173865166	173865190	NKRF|HepG2	24
chr1	173864782	173865782	MIR29A|u87|ENSG00000234741|dwEE	chr1	173865636	173865675	AGGF1|HepG2	39
chr1	173864782	173865782	MIR29A|u87|ENSG00000234741|dwEE	chr1	173864830	173864856	SRSF9|HepG2	26
chr1	173864782	173865782	MIR29A|u87|ENSG00000234741|dwEE	chr1	173864856	173864896	DROSHA|K562	40
chr1	173864782	173865782	MIR29A|u87|ENSG00000234741|dwEE	chr1	173864851	173864901	GPKOW|K562	50
chr1	173864782	173865782	MIR29A|u87|ENSG00000234741|dwEE	chr1	173864854	173864900	EIF3H|HepG2	46
chr1	173864782	173865782	MIR29A|u87|ENSG00000234741|dwEE	chr1	173865630	173865676	RBM27|K562	46
chr1	173864782	173865782	MIR29A|u87|ENSG00000234741|dwEE	chr1	173865626	173865675	ILF3|HepG2	49
chr1	173864782	173865782	MIR29A|u87|ENSG00000234741|dwEE	chr1	173865269	173865281	UCHL5|K562	12
chr1	173864782	173865782	MIR29A|u87|ENSG00000234741|dwEE	chr1	173864870	173864907	BUD13|K562	37
chr1	173864782	173865782	MIR29A|u87|ENSG00000234741|dwEE	chr1	173865632	173865675	RBM22|HepG2	43
chr1	173864782	173865782	MIR29A|u87|ENSG00000234741|dwEE	chr1	173865622	173865680	HNRNPUL1|HepG2	58
chr1	173864782	173865782	MIR29A|u87|ENSG00000234741|dwEE	chr1	173864864	173864900	HNRNPU|K562	36
chr1	173864782	173865782	MIR29A|u87|ENSG00000234741|dwEE	chr1	173865269	173865322	SF3B4|K562	53
chr1	173864782	173865782	MIR29A|u87|ENSG00000234741|dwEE	chr1	173865624	173865678	RPS5|HepG2	54
chr1	173864782	173865782	MIR29A|u87|ENSG00000234741|dwEE	chr1	173865401	173865425	SF3B4|K562	24
chr1	173864782	173865782	MIR29A|u87|ENSG00000234741|dwEE	chr1	173865373	173865417	SRSF1|HepG2	44
chr1	173864782	173865782	MIR29A|u87|ENSG00000234741|dwEE	chr1	173865156	173865196	LARP4|HepG2	40
chr1	173864782	173865782	MIR29A|u87|ENSG00000234741|dwEE	chr1	173865628	173865673	LIN28B|K562	45
chr1	173864782	173865782	MIR29A|u87|ENSG00000234741|dwEE	chr1	173865415	173865429	NOLC1|HepG2	14
chr1	173864782	173865782	MIR29A|u87|ENSG00000234741|dwEE	chr1	173864853	173864897	LIN28B|HepG2	44
chr1	173864782	173865782	MIR29A|u87|ENSG00000234741|dwEE	chr1	173865510	173865534	PUS1|K562	24
chr1	173864782	173865782	MIR29A|u87|ENSG00000234741|dwEE	chr1	173864821	173864878	HNRNPC|HepG2	57
chr1	173864782	173865782	MIR29A|u87|ENSG00000234741|dwEE	chr1	173865628	173865655	HNRNPU|K562	27
chr1	173864782	173865782	MIR29A|u87|ENSG00000234741|dwEE	chr1	173865164	173865194	DDX3X|HepG2	30
chr1	173864782	173865782	MIR29A|u87|ENSG00000234741|dwEE	chr1	173865361	173865412	XPO5|HepG2	51
chr1	173864782	173865782	MIR29A|u87|ENSG00000234741|dwEE	chr1	173865543	173865545	UCHL5|K562	2
chr1	173864782	173865782	MIR29A|u87|ENSG00000234741|dwEE	chr1	173864823	173864912	GTF2F1|K562	89
chr1	173864782	173865782	MIR29A|u87|ENSG00000234741|dwEE	chr1	173865349	173865376	LARP4|K562	27
chr1	173864782	173865782	MIR29A|u87|ENSG00000234741|dwEE	chr1	173864888	173864904	SMNDC1|K562	16
chr1	173864782	173865782	MIR29A|u87|ENSG00000234741|dwEE	chr1	173864834	173864902	DHX30|HepG2	68
chr1	173864782	173865782	MIR29A|u87|ENSG00000234741|dwEE	chr1	173864841	173864854	PTBP1|K562	13
chr1	173864782	173865782	MIR29A|u87|ENSG00000234741|dwEE	chr1	173864829	173864893	HNRNPUL1|HepG2	64
chr1	173864782	173865782	MIR29A|u87|ENSG00000234741|dwEE	chr1	173864837	173864882	FMR1|HEK293	45
chr1	173864782	173865782	MIR29A|u87|ENSG00000234741|dwEE	chr1	173865358	173865402	HNRNPM|HEK293T	44
chr1	173864782	173865782	MIR29A|u87|ENSG00000234741|dwEE	chr1	173864844	173864886	XRN2|K562	42
chr1	173864782	173865782	MIR29A|u87|ENSG00000234741|dwEE	chr1	173865352	173865415	BUD13|K562	63
chr1	173864782	173865782	MIR29A|u87|ENSG00000234741|dwEE	chr1	173865341	173865425	CSTF2T|K562	84
chr1	173864782	173865782	MIR29A|u87|ENSG00000234741|dwEE	chr1	173865629	173865678	RBFOX2|K562	49
chr1	173864782	173865782	MIR29A|u87|ENSG00000234741|dwEE	chr1	173865447	173865463	KHSRP|K562	16
chr1	173864782	173865782	MIR29A|u87|ENSG00000234741|dwEE	chr1	173865278	173865282	DDX55|K562	4
chr1	173864782	173865782	MIR29A|u87|ENSG00000234741|dwEE	chr1	173865253	173865276	AGGF1|K562	23
chr1	173864782	173865782	MIR29A|u87|ENSG00000234741|dwEE	chr1	173865142	173865172	TIA1|K562	30
chr1	173864782	173865782	MIR29A|u87|ENSG00000234741|dwEE	chr1	173865150	173865173	SLTM|K562	23
chr1	173864782	173865782	MIR29A|u87|ENSG00000234741|dwEE	chr1	173864865	173864884	AGGF1|HepG2	19
chr1	173864782	173865782	MIR29A|u87|ENSG00000234741|dwEE	chr1	173865361	173865432	SERBP1|K562	71
chr1	173864782	173865782	MIR29A|u87|ENSG00000234741|dwEE	chr1	173864837	173864882	CPSF6|HEK293	45
chr1	173864782	173865782	MIR29A|u87|ENSG00000234741|dwEE	chr1	173865168	173865192	PPIG|HepG2	24
chr1	173864782	173865782	MIR29A|u87|ENSG00000234741|dwEE	chr1	173864825	173864908	ILF3|HepG2	83
chr1	173864782	173865782	MIR29A|u87|ENSG00000234741|dwEE	chr1	173865645	173865648	NOLC1|HepG2	3
chr1	173864782	173865782	MIR29A|u87|ENSG00000234741|dwEE	chr1	173865499	173865541	RBM15|K562	42
chr1	173864782	173865782	MIR29A|u87|ENSG00000234741|dwEE	chr1	173865677	173865686	DKC1|HepG2	9
chr1	173864782	173865782	MIR29A|u87|ENSG00000234741|dwEE	chr1	173865364	173865410	YWHAG|K562	46
chr1	173864782	173865782	MIR29A|u87|ENSG00000234741|dwEE	chr1	173864834	173864896	RPS5|K562	62
chr1	173864782	173865782	MIR29A|u87|ENSG00000234741|dwEE	chr1	173865182	173865195	FXR1|K562	13
chr1	173864782	173865782	MIR29A|u87|ENSG00000234741|dwEE	chr1	173865627	173865675	HNRNPK|K562	48
chr1	173864782	173865782	MIR29A|u87|ENSG00000234741|dwEE	chr1	173865628	173865682	ILF3|K562	54
chr1	173864782	173865782	MIR29A|u87|ENSG00000234741|dwEE	chr1	173865636	173865675	BUD13|HepG2	39
chr1	173864782	173865782	MIR29A|u87|ENSG00000234741|dwEE	chr1	173864762	173864783	KHSRP|K562	1
chr1	173864782	173865782	MIR29A|u87|ENSG00000234741|dwEE	chr1	173864857	173864895	ZNF622|K562	38
chr1	173864782	173865782	MIR29A|u87|ENSG00000234741|dwEE	chr1	173865366	173865418	LARP4|HepG2	52
chr1	173864782	173865782	MIR29A|u87|ENSG00000234741|dwEE	chr1	173865152	173865162	BUD13|K562	10
chr1	173864782	173865782	MIR29A|u87|ENSG00000234741|dwEE	chr1	173865146	173865197	BUD13|HepG2	51
chr1	173864782	173865782	MIR29A|u87|ENSG00000234741|dwEE	chr1	173864836	173864868	U2AF2|HepG2	32
chr1	173864782	173865782	MIR29A|u87|ENSG00000234741|dwEE	chr1	173865349	173865415	NPM1|K562	66
chr1	173864782	173865782	MIR29A|u87|ENSG00000234741|dwEE	chr1	173865356	173865409	TAF15|K562	53
chr1	173864782	173865782	MIR29A|u87|ENSG00000234741|dwEE	chr1	173865363	173865411	FAM120A|HepG2	48
chr1	173864782	173865782	MIR29A|u87|ENSG00000234741|dwEE	chr1	173865480	173865492	YBX3|K562	12
chr1	173864782	173865782	MIR29A|u87|ENSG00000234741|dwEE	chr1	173865357	173865364	SMNDC1|K562	7
chr1	173864782	173865782	MIR29A|u87|ENSG00000234741|dwEE	chr1	173865640	173865665	PPIG|HepG2	25
chr1	173864782	173865782	MIR29A|u87|ENSG00000234741|dwEE	chr1	173865253	173865278	DDX24|K562	25
chr1	173864782	173865782	MIR29A|u87|ENSG00000234741|dwEE	chr1	173865353	173865417	CPSF6|K562	64
chr1	173864782	173865782	MIR29A|u87|ENSG00000234741|dwEE	chr1	173865627	173865678	SUGP2|HepG2	51
chr1	173864782	173865782	MIR29A|u87|ENSG00000234741|dwEE	chr1	173865638	173865681	GRSF1|HepG2	43
chr1	173864782	173865782	MIR29A|u87|ENSG00000234741|dwEE	chr1	173865152	173865177	CPSF6|K562	25
chr1	173864782	173865782	MIR29A|u87|ENSG00000234741|dwEE	chr1	173865621	173865671	SFPQ|HepG2	50
chr1	173864782	173865782	MIR29A|u87|ENSG00000234741|dwEE	chr1	173864857	173864899	LIN28B|K562	42
chr1	173864782	173865782	MIR29A|u87|ENSG00000234741|dwEE	chr1	173865628	173865671	TBRG4|HepG2	43
chr1	173864782	173865782	MIR29A|u87|ENSG00000234741|dwEE	chr1	173865154	173865162	DDX6|K562	8
chr1	173864782	173865782	MIR29A|u87|ENSG00000234741|dwEE	chr1	173864844	173864894	TBRG4|K562	50
chr1	173864782	173865782	MIR29A|u87|ENSG00000234741|dwEE	chr1	173864829	173864864	HNRNPU|K562	35
chr1	173864782	173865782	MIR29A|u87|ENSG00000234741|dwEE	chr1	173865175	173865181	TROVE2|K562	6
chr1	173864782	173865782	MIR29A|u87|ENSG00000234741|dwEE	chr1	173864848	173864896	RPS5|HepG2	48
chr1	173864782	173865782	MIR29A|u87|ENSG00000234741|dwEE	chr1	173865347	173865410	TBRG4|K562	63
chr1	173864782	173865782	MIR29A|u87|ENSG00000234741|dwEE	chr1	173865361	173865415	SUPV3L1|HepG2	54
chr1	173864782	173865782	MIR29A|u87|ENSG00000234741|dwEE	chr1	173865361	173865408	GRSF1|HepG2	47
chr1	173864782	173865782	MIR29A|u87|ENSG00000234741|dwEE	chr1	173865642	173865677	DKC1|HepG2	35
chr1	173864782	173865782	MIR29A|u87|ENSG00000234741|dwEE	chr1	173865479	173865533	PRPF8|K562	54
chr1	173864782	173865782	MIR29A|u87|ENSG00000234741|dwEE	chr1	173864833	173864903	SRSF1|K562	70
chr1	173864782	173865782	MIR29A|u87|ENSG00000234741|dwEE	chr1	173864833	173864901	FASTKD2|HepG2	68
chr1	173864782	173865782	MIR29A|u87|ENSG00000234741|dwEE	chr1	173865532	173865548	ZRANB2|K562	16
chr1	173864782	173865782	MIR29A|u87|ENSG00000234741|dwEE	chr1	173864853	173864903	DDX55|K562	50
chr1	173864782	173865782	MIR29A|u87|ENSG00000234741|dwEE	chr1	173865628	173865680	PPIL4|K562	52
chr1	173864782	173865782	MIR29A|u87|ENSG00000234741|dwEE	chr1	173865622	173865673	SLTM|HepG2	51
chr1	173864782	173865782	MIR29A|u87|ENSG00000234741|dwEE	chr1	173864854	173864890	NCBP2|HepG2	36
chr1	173864782	173865782	MIR29A|u87|ENSG00000234741|dwEE	chr1	173865512	173865527	DDX3X|K562	15
chr1	173864782	173865782	MIR29A|u87|ENSG00000234741|dwEE	chr1	173865358	173865378	PTBP1|K562	20
chr1	173864782	173865782	MIR29A|u87|ENSG00000234741|dwEE	chr1	173865370	173865412	HNRNPA1|HepG2	42
chr1	173864782	173865782	MIR29A|u87|ENSG00000234741|dwEE	chr1	173865626	173865680	CSTF2|HepG2	54
chr1	173864782	173865782	MIR29A|u87|ENSG00000234741|dwEE	chr1	173865629	173865668	HNRNPA1|HepG2	39
chr1	173864782	173865782	MIR29A|u87|ENSG00000234741|dwEE	chr1	173865350	173865413	XRCC6|HepG2	63
chr1	173864782	173865782	MIR29A|u87|ENSG00000234741|dwEE	chr1	173865349	173865411	HNRNPA1|K562	62
chr1	173864782	173865782	MIR29A|u87|ENSG00000234741|dwEE	chr1	173865635	173865685	DGCR8|HepG2	50
chr1	173864782	173865782	MIR29A|u87|ENSG00000234741|dwEE	chr1	173865537	173865548	SUB1|HepG2	11
chr1	173864782	173865782	MIR29A|u87|ENSG00000234741|dwEE	chr1	173865233	173865269	UCHL5|HepG2	36
chr1	173864782	173865782	MIR29A|u87|ENSG00000234741|dwEE	chr1	173865353	173865415	AARS|K562	62
chr1	173864782	173865782	MIR29A|u87|ENSG00000234741|dwEE	chr1	173865153	173865198	BUD13|HepG2	45
chr1	173864782	173865782	MIR29A|u87|ENSG00000234741|dwEE	chr1	173865162	173865200	GEMIN5|K562	38
chr1	173864782	173865782	MIR29A|u87|ENSG00000234741|dwEE	chr1	173865476	173865505	SF3B1|K562	29
chr1	173864782	173865782	MIR29A|u87|ENSG00000234741|dwEE	chr1	173865509	173865510	FXR2|K562	1
chr1	173864782	173865782	MIR29A|u87|ENSG00000234741|dwEE	chr1	173865633	173865674	ILF3|K562	41
chr1	173864782	173865782	MIR29A|u87|ENSG00000234741|dwEE	chr1	173865624	173865681	NKRF|HepG2	57
chr1	173864782	173865782	MIR29A|u87|ENSG00000234741|dwEE	chr1	173865623	173865678	LARP7|HepG2	55
chr1	173864782	173865782	MIR29A|u87|ENSG00000234741|dwEE	chr1	173865357	173865422	HNRNPK|K562	65
chr1	173864782	173865782	MIR29A|u87|ENSG00000234741|dwEE	chr1	173865463	173865473	KHSRP|K562	10
chr1	173864782	173865782	MIR29A|u87|ENSG00000234741|dwEE	chr1	173865359	173865378	UCHL5|K562	19
chr1	173864782	173865782	MIR29A|u87|ENSG00000234741|dwEE	chr1	173865363	173865417	SF3B1|K562	54
chr1	173864782	173865782	MIR29A|u87|ENSG00000234741|dwEE	chr1	173864825	173864856	SF3A3|HepG2	31
chr1	173864782	173865782	MIR29A|u87|ENSG00000234741|dwEE	chr1	173865381	173865388	PPIG|HepG2	7
chr1	173864782	173865782	MIR29A|u87|ENSG00000234741|dwEE	chr1	173865162	173865187	DDX6|K562	25
chr1	173864782	173865782	MIR29A|u87|ENSG00000234741|dwEE	chr1	173865630	173865671	PPIG|HepG2	41
chr1	173864782	173865782	MIR29A|u87|ENSG00000234741|dwEE	chr1	173865246	173865274	DDX55|K562	28
chr1	173864782	173865782	MIR29A|u87|ENSG00000234741|dwEE	chr1	173865514	173865522	PPIL4|K562	8
chr1	173864782	173865782	MIR29A|u87|ENSG00000234741|dwEE	chr1	173865612	173865677	PCBP2|HepG2	65
chr1	173864782	173865782	MIR29A|u87|ENSG00000234741|dwEE	chr1	173864847	173864873	IGF2BP2|K562	26
chr1	173864782	173865782	MIR29A|u87|ENSG00000234741|dwEE	chr1	173865360	173865414	LARP7|K562	54
chr1	173864782	173865782	MIR29A|u87|ENSG00000234741|dwEE	chr1	173864828	173864903	DGCR8|K562	75
chr1	173864782	173865782	MIR29A|u87|ENSG00000234741|dwEE	chr1	173865351	173865376	ZRANB2|K562	25
chr1	173864782	173865782	MIR29A|u87|ENSG00000234741|dwEE	chr1	173865589	173865642	C17orf85|HEK293	53
chr1	173864782	173865782	MIR29A|u87|ENSG00000234741|dwEE	chr1	173865010	173865044	HNRNPC|HepG2	34
chr1	173864782	173865782	MIR29A|u87|ENSG00000234741|dwEE	chr1	173864832	173864853	YWHAG|K562	21
chr1	173864782	173865782	MIR29A|u87|ENSG00000234741|dwEE	chr1	173864833	173864899	NCBP2|K562	66
chr1	173864782	173865782	MIR29A|u87|ENSG00000234741|dwEE	chr1	173864834	173864848	TRA2A|HepG2	14
chr1	173864782	173865782	MIR29A|u87|ENSG00000234741|dwEE	chr1	173865388	173865415	DKC1|HepG2	27
chr1	173864782	173865782	MIR29A|u87|ENSG00000234741|dwEE	chr1	173865164	173865196	MTPAP|K562	32
chr1	173864782	173865782	MIR29A|u87|ENSG00000234741|dwEE	chr1	173864832	173864855	HNRNPK|K562	23
chr1	173864782	173865782	MIR29A|u87|ENSG00000234741|dwEE	chr1	173865257	173865290	PRPF8|K562	33
chr1	173864782	173865782	MIR29A|u87|ENSG00000234741|dwEE	chr1	173864854	173864904	XRCC6|K562	50
chr1	173864782	173865782	MIR29A|u87|ENSG00000234741|dwEE	chr1	173865151	173865178	XRN2|HepG2	27
chr1	173864782	173865782	MIR29A|u87|ENSG00000234741|dwEE	chr1	173865242	173865264	ZNF622|K562	22
chr1	173864782	173865782	MIR29A|u87|ENSG00000234741|dwEE	chr1	173865250	173865279	DDX42|K562	29
chr1	173864782	173865782	MIR29A|u87|ENSG00000234741|dwEE	chr1	173865633	173865674	EWSR1|K562	41
chr1	173864782	173865782	MIR29A|u87|ENSG00000234741|dwEE	chr1	173865589	173865642	FMR1|HEK293	53
chr1	173864782	173865782	MIR29A|u87|ENSG00000234741|dwEE	chr1	173865229	173865274	SAFB2|K562	45
chr1	173864782	173865782	MIR29A|u87|ENSG00000234741|dwEE	chr1	173865353	173865417	DDX59|HepG2	64
chr1	173864782	173865782	MIR29A|u87|ENSG00000234741|dwEE	chr1	173864837	173864882	CPSF7|HEK293	45
chr1	173864782	173865782	MIR29A|u87|ENSG00000234741|dwEE	chr1	173864856	173864906	KHDRBS1|K562	50
chr1	173864782	173865782	MIR29A|u87|ENSG00000234741|dwEE	chr1	173864872	173864904	NOL12|HepG2	32
chr1	173864782	173865782	MIR29A|u87|ENSG00000234741|dwEE	chr1	173865377	173865410	PRPF8|K562	33
chr1	173864782	173865782	MIR29A|u87|ENSG00000234741|dwEE	chr1	173865540	173865546	NOLC1|K562	6
chr1	173864782	173865782	MIR29A|u87|ENSG00000234741|dwEE	chr1	173865373	173865417	NOLC1|K562	44
chr1	173864782	173865782	MIR29A|u87|ENSG00000234741|dwEE	chr1	173864859	173864900	DDX6|HepG2	41
chr1	173864782	173865782	MIR29A|u87|ENSG00000234741|dwEE	chr1	173865378	173865416	DKC1|HepG2	38
chr1	173864782	173865782	MIR29A|u87|ENSG00000234741|dwEE	chr1	173864833	173864891	RBM27|K562	58
chr1	173864782	173865782	MIR29A|u87|ENSG00000234741|dwEE	chr1	173865148	173865194	SAFB2|K562	46
chr1	173864782	173865782	MIR29A|u87|ENSG00000234741|dwEE	chr1	173865131	173865194	PRPF8|HepG2	63
chr1	173864782	173865782	MIR29A|u87|ENSG00000234741|dwEE	chr1	173865634	173865671	XPO5|HepG2	37
chr1	173864782	173865782	MIR29A|u87|ENSG00000234741|dwEE	chr1	173865248	173865283	DDX6|K562	35
chr1	173864782	173865782	MIR29A|u87|ENSG00000234741|dwEE	chr1	173864763	173864829	KHSRP|K562	47
chr1	173864782	173865782	MIR29A|u87|ENSG00000234741|dwEE	chr1	173865637	173865672	XPO5|HepG2	35
chr1	173864782	173865782	MIR29A|u87|ENSG00000234741|dwEE	chr1	173865360	173865416	FXR1|K562	56
chr1	173864782	173865782	MIR29A|u87|ENSG00000234741|dwEE	chr1	173864854	173864904	RPS11|K562	50
chr1	173864782	173865782	MIR29A|u87|ENSG00000234741|dwEE	chr1	173864840	173864854	RBM15|K562	14
chr1	173864782	173865782	MIR29A|u87|ENSG00000234741|dwEE	chr1	173865718	173865732	KHSRP|K562	14
chr1	173864782	173865782	MIR29A|u87|ENSG00000234741|dwEE	chr1	173865228	173865251	CPSF6|K562	23
chr1	173864782	173865782	MIR29A|u87|ENSG00000234741|dwEE	chr1	173865156	173865168	DDX55|K562	12
chr1	173864782	173865782	MIR29A|u87|ENSG00000234741|dwEE	chr1	173864838	173864898	GRSF1|HepG2	60
chr1	173864782	173865782	MIR29A|u87|ENSG00000234741|dwEE	chr1	173865152	173865185	SUGP2|HepG2	33
chr1	173864782	173865782	MIR29A|u87|ENSG00000234741|dwEE	chr1	173865380	173865416	RBFOX2|K562	36
chr1	173864782	173865782	MIR29A|u87|ENSG00000234741|dwEE	chr1	173865417	173865459	PRPF8|HepG2	42
chr1	173864782	173865782	MIR29A|u87|ENSG00000234741|dwEE	chr1	173865349	173865412	RBM5|HepG2	63
chr1	173864782	173865782	MIR29A|u87|ENSG00000234741|dwEE	chr1	173865721	173865742	CPSF7|HEK293	21
chr1	173864782	173865782	MIR29A|u87|ENSG00000234741|dwEE	chr1	173865161	173865194	HNRNPU|HepG2	33
chr1	173864782	173865782	MIR29A|u87|ENSG00000234741|dwEE	chr1	173865370	173865406	RPS3|HepG2	36
chr1	173864782	173865782	MIR29A|u87|ENSG00000234741|dwEE	chr1	173865477	173865547	PPIG|HepG2	70
chr1	173864782	173865782	MIR29A|u87|ENSG00000234741|dwEE	chr1	173865631	173865675	PPIL4|K562	44
chr1	173864782	173865782	MIR29A|u87|ENSG00000234741|dwEE	chr1	173864828	173864839	DHX30|K562	11
chr1	173864782	173865782	MIR29A|u87|ENSG00000234741|dwEE	chr1	173865519	173865534	RBM15|K562	15
chr1	173864782	173865782	MIR29A|u87|ENSG00000234741|dwEE	chr1	173865157	173865194	TAF15|HepG2	37
chr1	173864782	173865782	MIR29A|u87|ENSG00000234741|dwEE	chr1	173864836	173864850	DDX24|K562	14
chr1	173864782	173865782	MIR29A|u87|ENSG00000234741|dwEE	chr1	173865262	173865280	LSM11|K562	18
chr1	173864782	173865782	MIR29A|u87|ENSG00000234741|dwEE	chr1	173865349	173865365	SMNDC1|K562	16
chr1	173864782	173865782	MIR29A|u87|ENSG00000234741|dwEE	chr1	173865364	173865397	XRN2|HepG2	33
chr1	173864782	173865782	MIR29A|u87|ENSG00000234741|dwEE	chr1	173865376	173865402	HNRNPL|HepG2	26
chr1	173864782	173865782	MIR29A|u87|ENSG00000234741|dwEE	chr1	173865360	173865388	HNRNPM|HepG2	28
chr1	173864782	173865782	MIR29A|u87|ENSG00000234741|dwEE	chr1	173865628	173865676	NONO|K562	48
chr1	173864782	173865782	MIR29A|u87|ENSG00000234741|dwEE	chr1	173865624	173865682	LSM11|HepG2	58
chr1	173864782	173865782	MIR29A|u87|ENSG00000234741|dwEE	chr1	173865636	173865670	SUPV3L1|HepG2	34
chr1	173864782	173865782	MIR29A|u87|ENSG00000234741|dwEE	chr1	173865169	173865187	NKRF|HepG2	18
chr1	173864782	173865782	MIR29A|u87|ENSG00000234741|dwEE	chr1	173865623	173865673	GNL3|K562	50
chr1	173864782	173865782	MIR29A|u87|ENSG00000234741|dwEE	chr1	173864835	173864900	MTPAP|K562	65
chr1	173864782	173865782	MIR29A|u87|ENSG00000234741|dwEE	chr1	173865152	173865158	UCHL5|K562	6
chr1	173864782	173865782	MIR29A|u87|ENSG00000234741|dwEE	chr1	173865632	173865679	FXR1|K562	47
chr1	173864782	173865782	MIR29A|u87|ENSG00000234741|dwEE	chr1	173865378	173865412	UCHL5|K562	34
chr1	173864782	173865782	MIR29A|u87|ENSG00000234741|dwEE	chr1	173864834	173864888	SUPV3L1|HepG2	54
chr1	173864782	173865782	MIR29A|u87|ENSG00000234741|dwEE	chr1	173865626	173865675	HLTF|K562	49
chr1	173864782	173865782	MIR29A|u87|ENSG00000234741|dwEE	chr1	173865357	173865410	POLR2G|HepG2	53
chr1	173864782	173865782	MIR29A|u87|ENSG00000234741|dwEE	chr1	173865624	173865676	TRA2A|HepG2	52
chr1	173864782	173865782	MIR29A|u87|ENSG00000234741|dwEE	chr1	173865623	173865678	SF3B4|K562	55
chr1	173864782	173865782	MIR29A|u87|ENSG00000234741|dwEE	chr1	173865180	173865196	ZNF622|K562	16
chr1	173864782	173865782	MIR29A|u87|ENSG00000234741|dwEE	chr1	173865354	173865428	XRCC6|K562	74
chr1	173864782	173865782	MIR29A|u87|ENSG00000234741|dwEE	chr1	173865349	173865361	SF3B4|K562	12
chr1	173864782	173865782	MIR29A|u87|ENSG00000234741|dwEE	chr1	173865417	173865429	MTPAP|K562	12
chr1	173864782	173865782	MIR29A|u87|ENSG00000234741|dwEE	chr1	173865628	173865636	NOLC1|HepG2	8
chr1	173864782	173865782	MIR29A|u87|ENSG00000234741|dwEE	chr1	173865368	173865401	ZNF622|K562	33
chr1	173864782	173865782	MIR29A|u87|ENSG00000234741|dwEE	chr1	173865418	173865429	PTBP1|K562	11
chr1	173864782	173865782	MIR29A|u87|ENSG00000234741|dwEE	chr1	173865496	173865537	FASTKD2|HepG2	41
chr1	173864782	173865782	MIR29A|u87|ENSG00000234741|dwEE	chr1	173864837	173864890	SFPQ|HepG2	53
chr1	173864782	173865782	MIR29A|u87|ENSG00000234741|dwEE	chr1	173864830	173864856	ZRANB2|K562	26
chr1	173864782	173865782	MIR29A|u87|ENSG00000234741|dwEE	chr1	173865625	173865674	LARP4|K562	49
chr1	173864782	173865782	MIR29A|u87|ENSG00000234741|dwEE	chr1	173865538	173865544	BUD13|HepG2	6
chr1	173864782	173865782	MIR29A|u87|ENSG00000234741|dwEE	chr1	173865628	173865684	PTBP1|K562	56
chr1	173864782	173865782	MIR29A|u87|ENSG00000234741|dwEE	chr1	173865365	173865411	HNRNPL|K562	46
chr1	173864782	173865782	MIR29A|u87|ENSG00000234741|dwEE	chr1	173865351	173865377	UCHL5|K562	26
chr1	173864782	173865782	MIR29A|u87|ENSG00000234741|dwEE	chr1	173864869	173864884	HNRNPA1|K562	15
chr1	173864782	173865782	MIR29A|u87|ENSG00000234741|dwEE	chr1	173865365	173865410	ZNF622|K562	45
chr1	173864782	173865782	MIR29A|u87|ENSG00000234741|dwEE	chr1	173865361	173865428	FUBP3|HepG2	67
chr1	173864782	173865782	MIR29A|u87|ENSG00000234741|dwEE	chr1	173864838	173864887	FKBP4|HepG2	49
chr1	173864782	173865782	MIR29A|u87|ENSG00000234741|dwEE	chr1	173865155	173865185	LSM11|K562	30
chr1	173864782	173865782	MIR29A|u87|ENSG00000234741|dwEE	chr1	173865171	173865196	SF3B1|K562	25
chr1	173864782	173865782	MIR29A|u87|ENSG00000234741|dwEE	chr1	173865252	173865285	PRPF8|K562	33
chr1	173864782	173865782	MIR29A|u87|ENSG00000234741|dwEE	chr1	173865375	173865413	SRSF1|HepG2	38
chr1	173864782	173865782	MIR29A|u87|ENSG00000234741|dwEE	chr1	173864841	173864904	DDX3X|HepG2	63
chr1	173864782	173865782	MIR29A|u87|ENSG00000234741|dwEE	chr1	173865634	173865671	IGF2BP3|HepG2	37
chr1	173864782	173865782	MIR29A|u87|ENSG00000234741|dwEE	chr1	173865270	173865282	PPIG|HepG2	12
chr1	173864782	173865782	MIR29A|u87|ENSG00000234741|dwEE	chr1	173865509	173865532	LARP4|HepG2	23
chr1	173864782	173865782	MIR29A|u87|ENSG00000234741|dwEE	chr1	173865477	173865546	GRWD1|HepG2	69
chr1	173864782	173865782	MIR29A|u87|ENSG00000234741|dwEE	chr1	173864861	173864903	SRSF7|K562	42
chr1	173864782	173865782	MIR29A|u87|ENSG00000234741|dwEE	chr1	173864834	173864898	EWSR1|K562	64
chr1	173864782	173865782	MIR29A|u87|ENSG00000234741|dwEE	chr1	173865148	173865178	IGF2BP3|HepG2	30
chr1	173864782	173865782	MIR29A|u87|ENSG00000234741|dwEE	chr1	173865238	173865282	IGF2BP2|K562	44
chr1	173864782	173865782	MIR29A|u87|ENSG00000234741|dwEE	chr1	173864828	173864851	YWHAG|K562	23
chr1	173864782	173865782	MIR29A|u87|ENSG00000234741|dwEE	chr1	173864824	173864854	SMNDC1|K562	30
chr1	173864782	173865782	MIR29A|u87|ENSG00000234741|dwEE	chr1	173864837	173864854	RBM5|HepG2	17
chr1	173864782	173865782	MIR29A|u87|ENSG00000234741|dwEE	chr1	173864851	173864893	DDX6|HepG2	42
chr1	173864782	173865782	MIR29A|u87|ENSG00000234741|dwEE	chr1	173865172	173865190	TIA1|K562	18
chr1	173864782	173865782	MIR29A|u87|ENSG00000234741|dwEE	chr1	173865153	173865198	UCHL5|HepG2	45
chr1	173864782	173865782	MIR29A|u87|ENSG00000234741|dwEE	chr1	173865254	173865263	YBX3|K562	9
chr1	173864782	173865782	MIR29A|u87|ENSG00000234741|dwEE	chr1	173865623	173865681	LARP7|HepG2	58
chr1	173864782	173865782	MIR29A|u87|ENSG00000234741|dwEE	chr1	173864857	173864904	TBRG4|K562	47
chr1	173864782	173865782	MIR29A|u87|ENSG00000234741|dwEE	chr1	173865351	173865405	FAM120A|K562	54
chr1	173864782	173865782	MIR29A|u87|ENSG00000234741|dwEE	chr1	173864836	173864852	DDX24|K562	16
chr1	173864782	173865782	MIR29A|u87|ENSG00000234741|dwEE	chr1	173865481	173865502	CPSF7|HEK293	21
chr1	173864782	173865782	MIR29A|u87|ENSG00000234741|dwEE	chr1	173864847	173864902	NOLC1|K562	55
chr1	173864782	173865782	MIR29A|u87|ENSG00000234741|dwEE	chr1	173865156	173865198	SF3B1|K562	42
chr1	173864782	173865782	MIR29A|u87|ENSG00000234741|dwEE	chr1	173865358	173865418	TAF15|K562	60
chr1	173864782	173865782	MIR29A|u87|ENSG00000234741|dwEE	chr1	173865535	173865541	DDX55|K562	6
chr1	173864782	173865782	MIR29A|u87|ENSG00000234741|dwEE	chr1	173865358	173865411	NONO|K562	53
chr1	173864782	173865782	MIR29A|u87|ENSG00000234741|dwEE	chr1	173865161	173865196	FAM120A|K562	35
chr1	173864782	173865782	MIR29A|u87|ENSG00000234741|dwEE	chr1	173865498	173865535	EIF4G1|K562	37
chr1	173864782	173865782	MIR29A|u87|ENSG00000234741|dwEE	chr1	173865632	173865673	TBRG4|K562	41
chr1	173864782	173865782	MIR29A|u87|ENSG00000234741|dwEE	chr1	173865357	173865364	HNRNPA1|HepG2	7
chr1	173864782	173865782	MIR29A|u87|ENSG00000234741|dwEE	chr1	173865637	173865677	RBM22|HepG2	40
chr1	173864782	173865782	MIR29A|u87|ENSG00000234741|dwEE	chr1	173864835	173864852	METAP2|K562	17
chr1	173864782	173865782	MIR29A|u87|ENSG00000234741|dwEE	chr1	173865347	173865413	HNRNPUL1|K562	66
chr1	173864782	173865782	MIR29A|u87|ENSG00000234741|dwEE	chr1	173864829	173864851	SMNDC1|K562	22
chr1	173864782	173865782	MIR29A|u87|ENSG00000234741|dwEE	chr1	173865365	173865409	LIN28B|HepG2	44
chr1	173864782	173865782	MIR29A|u87|ENSG00000234741|dwEE	chr1	173865420	173865426	PPIL4|K562	6
chr1	173864782	173865782	MIR29A|u87|ENSG00000234741|dwEE	chr1	173865526	173865556	GPKOW|K562	30
chr1	173864782	173865782	MIR29A|u87|ENSG00000234741|dwEE	chr1	173865416	173865426	RBFOX2|K562	10
chr1	173864782	173865782	MIR29A|u87|ENSG00000234741|dwEE	chr1	173864856	173864873	LSM11|K562	17
chr1	173864782	173865782	MIR29A|u87|ENSG00000234741|dwEE	chr1	173865155	173865193	PUS1|K562	38
chr1	173864782	173865782	MIR29A|u87|ENSG00000234741|dwEE	chr1	173865625	173865678	SND1|HepG2	53
chr1	173864782	173865782	MIR29A|u87|ENSG00000234741|dwEE	chr1	173864848	173864895	U2AF1|HepG2	47
chr1	173864782	173865782	MIR29A|u87|ENSG00000234741|dwEE	chr1	173865358	173865402	CPSF4|HEK293	44
chr1	173864782	173865782	MIR29A|u87|ENSG00000234741|dwEE	chr1	173865376	173865412	LARP4|K562	36
chr1	173864782	173865782	MIR29A|u87|ENSG00000234741|dwEE	chr1	173864861	173864899	GNL3|K562	38
chr1	173864782	173865782	MIR29A|u87|ENSG00000234741|dwEE	chr1	173865353	173865428	AKAP8L|K562	75
chr1	173864782	173865782	MIR29A|u87|ENSG00000234741|dwEE	chr1	173865358	173865408	RBFOX2|HepG2	50
chr1	173864782	173865782	MIR29A|u87|ENSG00000234741|dwEE	chr1	173865351	173865389	PTBP1|K562	38
chr1	173864782	173865782	MIR29A|u87|ENSG00000234741|dwEE	chr1	173864842	173864852	FAM120A|K562	10
chr1	173864782	173865782	MIR29A|u87|ENSG00000234741|dwEE	chr1	173865635	173865654	SF3B4|HepG2	19
chr1	173864782	173865782	MIR29A|u87|ENSG00000234741|dwEE	chr1	173865151	173865192	EIF3H|HepG2	41
chr1	173864782	173865782	MIR29A|u87|ENSG00000234741|dwEE	chr1	173865646	173865670	NCBP2|K562	24
chr1	173864782	173865782	MIR29A|u87|ENSG00000234741|dwEE	chr1	173865259	173865299	BUD13|HepG2	40
chr1	173864782	173865782	MIR29A|u87|ENSG00000234741|dwEE	chr1	173865162	173865197	FASTKD2|HepG2	35
chr1	173864782	173865782	MIR29A|u87|ENSG00000234741|dwEE	chr1	173865357	173865405	XRN2|HepG2	48
chr1	173864782	173865782	MIR29A|u87|ENSG00000234741|dwEE	chr1	173865414	173865428	HNRNPUL1|K562	14
chr1	173864782	173865782	MIR29A|u87|ENSG00000234741|dwEE	chr1	173865382	173865421	HNRNPM|HepG2	39
chr1	173864782	173865782	MIR29A|u87|ENSG00000234741|dwEE	chr1	173865152	173865161	DROSHA|K562	9
chr1	173864782	173865782	MIR29A|u87|ENSG00000234741|dwEE	chr1	173865238	173865278	DDX55|K562	40
chr1	173864782	173865782	MIR29A|u87|ENSG00000234741|dwEE	chr1	173864823	173864852	SMNDC1|HepG2	29
chr1	173864782	173865782	MIR29A|u87|ENSG00000234741|dwEE	chr1	173865352	173865411	LIN28B|K562	59
chr1	173864782	173865782	MIR29A|u87|ENSG00000234741|dwEE	chr1	173865350	173865417	MTPAP|K562	67
chr1	173864782	173865782	MIR29A|u87|ENSG00000234741|dwEE	chr1	173864836	173864854	DDX3X|HepG2	18
chr1	173864782	173865782	MIR29A|u87|ENSG00000234741|dwEE	chr1	173864842	173864877	SLTM|K562	35
chr1	173864782	173865782	MIR29A|u87|ENSG00000234741|dwEE	chr1	173864833	173864854	RPS11|K562	21
chr1	173864782	173865782	MIR29A|u87|ENSG00000234741|dwEE	chr1	173865245	173865282	LIN28B|K562	37
chr1	173864782	173865782	MIR29A|u87|ENSG00000234741|dwEE	chr1	173865648	173865689	SERBP1|K562	41
chr1	173864782	173865782	MIR29A|u87|ENSG00000234741|dwEE	chr1	173864831	173864853	HNRNPUL1|HepG2	22
chr1	173864782	173865782	MIR29A|u87|ENSG00000234741|dwEE	chr1	173865630	173865674	SRSF1|K562	44
chr1	173864782	173865782	MIR29A|u87|ENSG00000234741|dwEE	chr1	173865361	173865404	DDX6|HepG2	43
chr1	173864782	173865782	MIR29A|u87|ENSG00000234741|dwEE	chr1	173865153	173865199	EFTUD2|HepG2	46
chr1	173864782	173865782	MIR29A|u87|ENSG00000234741|dwEE	chr1	173865380	173865384	SMNDC1|K562	4
chr1	173864782	173865782	MIR29A|u87|ENSG00000234741|dwEE	chr1	173865154	173865176	CSTF2T|HepG2	22
chr1	173864782	173865782	MIR29A|u87|ENSG00000234741|dwEE	chr1	173865260	173865275	SBDS|K562	15
chr1	173864782	173865782	MIR29A|u87|ENSG00000234741|dwEE	chr1	173865366	173865425	DGCR8|HepG2	59
chr1	173864782	173865782	MIR29A|u87|ENSG00000234741|dwEE	chr1	173865154	173865187	HNRNPL|HepG2	33
chr1	173864782	173865782	MIR29A|u87|ENSG00000234741|dwEE	chr1	173865418	173865425	TROVE2|K562	7
chr1	173864782	173865782	MIR29A|u87|ENSG00000234741|dwEE	chr1	173865155	173865196	RBM15|K562	41
chr1	173864782	173865782	MIR29A|u87|ENSG00000234741|dwEE	chr1	173864856	173864904	SRSF1|K562	48
chr1	173864782	173865782	MIR29A|u87|ENSG00000234741|dwEE	chr1	173865272	173865276	SND1|K562	4
chr1	173864782	173865782	MIR29A|u87|ENSG00000234741|dwEE	chr1	173864858	173864894	U2AF1|K562	36
chr1	173864782	173865782	MIR29A|u87|ENSG00000234741|dwEE	chr1	173865481	173865502	TIAL1|HeLa	21
chr1	173864782	173865782	MIR29A|u87|ENSG00000234741|dwEE	chr1	173865499	173865517	EFTUD2|HepG2	18
chr1	173864782	173865782	MIR29A|u87|ENSG00000234741|dwEE	chr1	173865186	173865195	NOLC1|K562	9
chr1	173864782	173865782	MIR29A|u87|ENSG00000234741|dwEE	chr1	173865228	173865281	GRWD1|HepG2	53
chr1	173864782	173865782	MIR29A|u87|ENSG00000234741|dwEE	chr1	173865380	173865417	HNRNPK|K562	37
chr1	173864782	173865782	MIR29A|u87|ENSG00000234741|dwEE	chr1	173864832	173864905	FTO|K562	73
chr1	173864782	173865782	MIR29A|u87|ENSG00000234741|dwEE	chr1	173865162	173865189	BUD13|K562	27
chr1	173864782	173865782	MIR29A|u87|ENSG00000234741|dwEE	chr1	173865628	173865683	TAF15|HepG2	55
chr1	173864782	173865782	MIR29A|u87|ENSG00000234741|dwEE	chr1	173865274	173865282	DDX55|K562	8
chr1	173864782	173865782	MIR29A|u87|ENSG00000234741|dwEE	chr1	173865643	173865672	SUPV3L1|HepG2	29
chr1	173864782	173865782	MIR29A|u87|ENSG00000234741|dwEE	chr1	173865497	173865507	YBX3|K562	10
chr1	173864782	173865782	MIR29A|u87|ENSG00000234741|dwEE	chr1	173865240	173865283	PPIG|HepG2	43
chr1	173864782	173865782	MIR29A|u87|ENSG00000234741|dwEE	chr1	173865238	173865284	SRSF1|HepG2	46
chr1	173864782	173865782	MIR29A|u87|ENSG00000234741|dwEE	chr1	173865504	173865514	ZNF622|K562	10
chr1	173864782	173865782	MIR29A|u87|ENSG00000234741|dwEE	chr1	173865415	173865426	TROVE2|HepG2	11
chr1	173864782	173865782	MIR29A|u87|ENSG00000234741|dwEE	chr1	173864857	173864907	FXR1|K562	50
chr1	173864782	173865782	MIR29A|u87|ENSG00000234741|dwEE	chr1	173865628	173865687	RPS3|HepG2	59
chr1	173864782	173865782	MIR29A|u87|ENSG00000234741|dwEE	chr1	173864817	173864857	LIN28B|K562	40
chr1	173864782	173865782	MIR29A|u87|ENSG00000234741|dwEE	chr1	173865228	173865240	ZNF622|K562	12
chr1	173864782	173865782	MIR29A|u87|ENSG00000234741|dwEE	chr1	173864855	173864904	EXOSC5|K562	49
chr1	173864782	173865782	MIR29A|u87|ENSG00000234741|dwEE	chr1	173865157	173865179	CDC40|HepG2	22
chr1	173864782	173865782	MIR29A|u87|ENSG00000234741|dwEE	chr1	173865506	173865536	NOLC1|K562	30
chr1	173864782	173865782	MIR29A|u87|ENSG00000234741|dwEE	chr1	173864866	173864888	SMNDC1|K562	22
chr1	173864782	173865782	MIR29A|u87|ENSG00000234741|dwEE	chr1	173865169	173865187	METAP2|K562	18
chr1	173864782	173865782	MIR29A|u87|ENSG00000234741|dwEE	chr1	173865170	173865180	TBRG4|K562	10
chr1	173864782	173865782	MIR29A|u87|ENSG00000234741|dwEE	chr1	173865351	173865376	TRA2A|HepG2	25
chr1	173864782	173865782	MIR29A|u87|ENSG00000234741|dwEE	chr1	173865463	173865479	PRPF8|K562	16
chr1	173864782	173865782	MIR29A|u87|ENSG00000234741|dwEE	chr1	173865149	173865185	EIF4G2|K562	36
chr1	173864782	173865782	MIR29A|u87|ENSG00000234741|dwEE	chr1	173865641	173865676	AGGF1|K562	35
chr1	173864782	173865782	MIR29A|u87|ENSG00000234741|dwEE	chr1	173865636	173865673	GTF2F1|K562	37
chr1	173864782	173865782	MIR29A|u87|ENSG00000234741|dwEE	chr1	173865630	173865678	TNRC6A|K562	48
chr1	173864782	173865782	MIR29A|u87|ENSG00000234741|dwEE	chr1	173865187	173865195	UCHL5|K562	8
chr1	173864782	173865782	MIR29A|u87|ENSG00000234741|dwEE	chr1	173865227	173865243	RBM15|K562	16
chr1	173864782	173865782	MIR29A|u87|ENSG00000234741|dwEE	chr1	173864864	173864918	POLR2G|HepG2	54
chr1	173864782	173865782	MIR29A|u87|ENSG00000234741|dwEE	chr1	173865363	173865414	ILF3|HepG2	51
chr1	173864782	173865782	MIR29A|u87|ENSG00000234741|dwEE	chr1	173864855	173864868	TROVE2|HepG2	13
chr1	173864782	173865782	MIR29A|u87|ENSG00000234741|dwEE	chr1	173865167	173865195	XPO5|HepG2	28
chr1	173864782	173865782	MIR29A|u87|ENSG00000234741|dwEE	chr1	173865139	173865190	FXR2|K562	51
chr1	173864782	173865782	MIR29A|u87|ENSG00000234741|dwEE	chr1	173865412	173865431	RBM22|HepG2	19
chr1	173864782	173865782	MIR29A|u87|ENSG00000234741|dwEE	chr1	173865624	173865676	SMNDC1|HepG2	52
chr1	173864782	173865782	MIR29A|u87|ENSG00000234741|dwEE	chr1	173865657	173865721	KHSRP|K562	64
chr1	173864782	173865782	MIR29A|u87|ENSG00000234741|dwEE	chr1	173865164	173865192	DDX59|HepG2	28
chr1	173864782	173865782	MIR29A|u87|ENSG00000234741|dwEE	chr1	173865134	173865195	XRN2|K562	61
chr1	173864782	173865782	MIR29A|u87|ENSG00000234741|dwEE	chr1	173864857	173864899	ZNF622|K562	42
chr1	173864782	173865782	MIR29A|u87|ENSG00000234741|dwEE	chr1	173865362	173865379	AUH|HepG2	17
chr1	173864782	173865782	MIR29A|u87|ENSG00000234741|dwEE	chr1	173865365	173865427	AUH|K562	62
chr1	173864782	173865782	MIR29A|u87|ENSG00000234741|dwEE	chr1	173865497	173865531	SRSF1|K562	34
chr1	173864782	173865782	MIR29A|u87|ENSG00000234741|dwEE	chr1	173865162	173865197	SF3B4|K562	35
chr1	173864782	173865782	MIR29A|u87|ENSG00000234741|dwEE	chr1	173865521	173865555	U2AF2|HepG2	34
chr1	173864782	173865782	MIR29A|u87|ENSG00000234741|dwEE	chr1	173864856	173864897	TRA2A|K562	41
chr1	173864782	173865782	MIR29A|u87|ENSG00000234741|dwEE	chr1	173864833	173864855	TNRC6A|K562	22
chr1	173864782	173865782	MIR29A|u87|ENSG00000234741|dwEE	chr1	173865728	173865749	ILF3|K562	21
chr1	173864782	173865782	MIR29A|u87|ENSG00000234741|dwEE	chr1	173865623	173865677	EXOSC5|K562	54
chr1	173864782	173865782	MIR29A|u87|ENSG00000234741|dwEE	chr1	173864852	173864907	METAP2|K562	55
chr1	173864782	173865782	MIR29A|u87|ENSG00000234741|dwEE	chr1	173864830	173864894	SND1|HepG2	64
chr1	173864782	173865782	MIR29A|u87|ENSG00000234741|dwEE	chr1	173865160	173865187	DGCR8|HepG2	27
chr1	173864782	173865782	MIR29A|u87|ENSG00000234741|dwEE	chr1	173865355	173865424	RPS3|K562	69
chr1	173864782	173865782	MIR29A|u87|ENSG00000234741|dwEE	chr1	173865390	173865395	EIF4G2|K562	5
chr1	173864782	173865782	MIR29A|u87|ENSG00000234741|dwEE	chr1	173865661	173865667	GEMIN5|K562	6
chr1	173864782	173865782	MIR29A|u87|ENSG00000234741|dwEE	chr1	173865349	173865378	TROVE2|HepG2	29
chr1	173864782	173865782	MIR29A|u87|ENSG00000234741|dwEE	chr1	173865411	173865428	SMNDC1|K562	17
chr1	173864782	173865782	MIR29A|u87|ENSG00000234741|dwEE	chr1	173865166	173865193	DDX59|HepG2	27
chr1	173864782	173865782	MIR29A|u87|ENSG00000234741|dwEE	chr1	173865628	173865678	PUM2|K562	50
chr1	173864782	173865782	MIR29A|u87|ENSG00000234741|dwEE	chr1	173864837	173864882	HNRNPU|HEK293T	45
chr1	173864782	173865782	MIR29A|u87|ENSG00000234741|dwEE	chr1	173865357	173865426	DDX59|HepG2	69
chr1	173864782	173865782	MIR29A|u87|ENSG00000234741|dwEE	chr1	173865231	173865242	ZNF622|K562	11
chr1	173864782	173865782	MIR29A|u87|ENSG00000234741|dwEE	chr1	173864837	173864854	XRCC6|K562	17
chr1	173864782	173865782	MIR29A|u87|ENSG00000234741|dwEE	chr1	173865535	173865547	PPIG|HepG2	12
chr1	173864782	173865782	MIR29A|u87|ENSG00000234741|dwEE	chr1	173865470	173865478	SUB1|HepG2	8
chr1	173864782	173865782	MIR29A|u87|ENSG00000234741|dwEE	chr1	173865634	173865674	GPKOW|K562	40
chr1	173864782	173865782	MIR29A|u87|ENSG00000234741|dwEE	chr1	173865368	173865408	DDX55|K562	40
chr1	173864782	173865782	MIR29A|u87|ENSG00000234741|dwEE	chr1	173864831	173864853	RPS3|K562	22
chr1	173864782	173865782	MIR29A|u87|ENSG00000234741|dwEE	chr1	173865633	173865679	RBM15|HepG2	46
chr1	173864782	173865782	MIR29A|u87|ENSG00000234741|dwEE	chr1	173864833	173864897	XPO5|HepG2	64
chr1	173864782	173865782	MIR29A|u87|ENSG00000234741|dwEE	chr1	173865641	173865670	UPF1|K562	29
chr1	173864782	173865782	MIR29A|u87|ENSG00000234741|dwEE	chr1	173865153	173865196	DROSHA|K562	43
chr1	173864782	173865782	MIR29A|u87|ENSG00000234741|dwEE	chr1	173865161	173865194	LARP4|HepG2	33
chr1	173864782	173865782	MIR29A|u87|ENSG00000234741|dwEE	chr1	173865636	173865664	HNRNPK|K562	28
chr1	173864782	173865782	MIR29A|u87|ENSG00000234741|dwEE	chr1	173865400	173865414	TROVE2|K562	14
chr1	173864782	173865782	MIR29A|u87|ENSG00000234741|dwEE	chr1	173865349	173865414	KHDRBS1|K562	65
chr1	173864782	173865782	MIR29A|u87|ENSG00000234741|dwEE	chr1	173865356	173865412	QKI|HepG2	56
chr1	173864782	173865782	MIR29A|u87|ENSG00000234741|dwEE	chr1	173865159	173865196	AGGF1|K562	37
chr1	173864782	173865782	MIR29A|u87|ENSG00000234741|dwEE	chr1	173865589	173865642	PTBP1PTBP2|HeLa	53
chr1	173864782	173865782	MIR29A|u87|ENSG00000234741|dwEE	chr1	173865367	173865409	SF3B4|HepG2	42
chr1	173864782	173865782	MIR29A|u87|ENSG00000234741|dwEE	chr1	173865538	173865546	DDX24|K562	8
chr1	173864782	173865782	MIR29A|u87|ENSG00000234741|dwEE	chr1	173865377	173865415	UCHL5|K562	38
chr1	173864782	173865782	MIR29A|u87|ENSG00000234741|dwEE	chr1	173864856	173864898	UCHL5|K562	42
chr1	173864782	173865782	MIR29A|u87|ENSG00000234741|dwEE	chr1	173864854	173864906	UCHL5|K562	52
chr1	173864782	173865782	MIR29A|u87|ENSG00000234741|dwEE	chr1	173865363	173865370	NOLC1|HepG2	7
chr1	173864782	173865782	MIR29A|u87|ENSG00000234741|dwEE	chr1	173864832	173864856	SRSF1|K562	24
chr1	173864782	173865782	MIR29A|u87|ENSG00000234741|dwEE	chr1	173865634	173865679	LARP7|K562	45
chr1	173864782	173865782	MIR29A|u87|ENSG00000234741|dwEE	chr1	173865471	173865476	NOLC1|K562	5
chr1	173864782	173865782	MIR29A|u87|ENSG00000234741|dwEE	chr1	173865355	173865416	U2AF2|HepG2	61
chr1	173864782	173865782	MIR29A|u87|ENSG00000234741|dwEE	chr1	173865228	173865244	SUB1|HepG2	16
chr1	173864782	173865782	MIR29A|u87|ENSG00000234741|dwEE	chr1	173864859	173864898	DGCR8|HepG2	39
chr1	173864782	173865782	MIR29A|u87|ENSG00000234741|dwEE	chr1	173865506	173865535	NOLC1|K562	29
chr1	173864782	173865782	MIR29A|u87|ENSG00000234741|dwEE	chr1	173865249	173865282	GEMIN5|K562	33
chr1	173864782	173865782	MIR29A|u87|ENSG00000234741|dwEE	chr1	173865349	173865414	CSTF2|HepG2	65
chr1	173864782	173865782	MIR29A|u87|ENSG00000234741|dwEE	chr1	173865392	173865417	GEMIN5|K562	25
chr1	173864782	173865782	MIR29A|u87|ENSG00000234741|dwEE	chr1	173864831	173864858	PUM2|K562	27
chr1	173864782	173865782	MIR29A|u87|ENSG00000234741|dwEE	chr1	173865155	173865197	PPIG|HepG2	42
chr1	173864782	173865782	MIR29A|u87|ENSG00000234741|dwEE	chr1	173865484	173865534	UPF1|K562	50
chr1	173864782	173865782	MIR29A|u87|ENSG00000234741|dwEE	chr1	173865507	173865533	FUS|K562	26
chr1	173864782	173865782	MIR29A|u87|ENSG00000234741|dwEE	chr1	173864872	173864893	TAF15|HepG2	21
chr1	173864782	173865782	MIR29A|u87|ENSG00000234741|dwEE	chr1	173864859	173864896	LIN28B|K562	37
chr1	173864782	173865782	MIR29A|u87|ENSG00000234741|dwEE	chr1	173865488	173865533	PRPF8|K562	45
chr1	173864782	173865782	MIR29A|u87|ENSG00000234741|dwEE	chr1	173865625	173865674	YWHAG|K562	49
chr1	173864782	173865782	MIR29A|u87|ENSG00000234741|dwEE	chr1	173865368	173865393	GEMIN5|K562	25
chr1	173864782	173865782	MIR29A|u87|ENSG00000234741|dwEE	chr1	173865149	173865196	EIF3D|HepG2	47
chr1	173864782	173865782	MIR29A|u87|ENSG00000234741|dwEE	chr1	173865550	173865557	BUD13|K562	7
chr1	173864782	173865782	MIR29A|u87|ENSG00000234741|dwEE	chr1	173865363	173865406	U2AF1|K562	43
chr1	173864782	173865782	MIR29A|u87|ENSG00000234741|dwEE	chr1	173865260	173865283	RBM15|K562	23
chr1	173864782	173865782	MIR29A|u87|ENSG00000234741|dwEE	chr1	173864830	173864897	U2AF1|HepG2	67
chr1	173864782	173865782	MIR29A|u87|ENSG00000234741|dwEE	chr1	173864873	173864898	FUBP3|HepG2	25
chr1	173864782	173865782	MIR29A|u87|ENSG00000234741|dwEE	chr1	173865262	173865295	SF3B4|HepG2	33
chr1	173864782	173865782	MIR29A|u87|ENSG00000234741|dwEE	chr1	173864854	173864871	PTBP1|K562	17
chr1	173864782	173865782	MIR29A|u87|ENSG00000234741|dwEE	chr1	173864866	173864904	NOLC1|HepG2	38
chr1	173864782	173865782	MIR29A|u87|ENSG00000234741|dwEE	chr1	173865641	173865645	NOLC1|HepG2	4
chr1	173864782	173865782	MIR29A|u87|ENSG00000234741|dwEE	chr1	173864854	173864874	HNRNPUL1|K562	20
chr1	173864782	173865782	MIR29A|u87|ENSG00000234741|dwEE	chr1	173865378	173865402	LSM11|HepG2	24
chr1	173864782	173865782	MIR29A|u87|ENSG00000234741|dwEE	chr1	173865636	173865679	RBFOX2|K562	43
chr1	173864782	173865782	MIR29A|u87|ENSG00000234741|dwEE	chr1	173865633	173865635	NOLC1|HepG2	2
chr1	173864782	173865782	MIR29A|u87|ENSG00000234741|dwEE	chr1	173865189	173865198	BUD13|K562	9
chr1	173864782	173865782	MIR29A|u87|ENSG00000234741|dwEE	chr1	173865349	173865358	NONO|K562	9
chr1	173864782	173865782	MIR29A|u87|ENSG00000234741|dwEE	chr1	173865541	173865547	DDX55|K562	6
chr1	173864782	173865782	MIR29A|u87|ENSG00000234741|dwEE	chr1	173865170	173865172	U2AF1|HepG2	2
chr1	173864782	173865782	MIR29A|u87|ENSG00000234741|dwEE	chr1	173865353	173865412	FKBP4|HepG2	59
chr1	173864782	173865782	MIR29A|u87|ENSG00000234741|dwEE	chr1	173865159	173865197	HNRNPC|HepG2	38
chr1	173864782	173865782	MIR29A|u87|ENSG00000234741|dwEE	chr1	173864873	173864908	LSM11|K562	35
chr1	173864782	173865782	MIR29A|u87|ENSG00000234741|dwEE	chr1	173865352	173865430	XRCC6|K562	78
chr1	173864782	173865782	MIR29A|u87|ENSG00000234741|dwEE	chr1	173865263	173865272	GEMIN5|K562	9
chr1	173864782	173865782	MIR29A|u87|ENSG00000234741|dwEE	chr1	173864858	173864904	HLTF|K562	46
chr1	173864782	173865782	MIR29A|u87|ENSG00000234741|dwEE	chr1	173865163	173865194	DDX24|K562	31
chr1	173864782	173865782	MIR29A|u87|ENSG00000234741|dwEE	chr1	173864855	173864901	BUD13|HepG2	46
chr1	173864782	173865782	MIR29A|u87|ENSG00000234741|dwEE	chr1	173865160	173865195	CSTF2|HepG2	35
chr1	173864782	173865782	MIR29A|u87|ENSG00000234741|dwEE	chr1	173865350	173865375	FTO|K562	25
chr1	173864782	173865782	MIR29A|u87|ENSG00000234741|dwEE	chr1	173865359	173865425	BCCIP|HepG2	66
chr1	173864782	173865782	MIR29A|u87|ENSG00000234741|dwEE	chr1	173865361	173865416	SAFB2|K562	55
chr1	173864782	173865782	MIR29A|u87|ENSG00000234741|dwEE	chr1	173865507	173865534	DDX6|K562	27
chr1	173864782	173865782	MIR29A|u87|ENSG00000234741|dwEE	chr1	173865173	173865199	TIAL1|K562	26
chr1	173864782	173865782	MIR29A|u87|ENSG00000234741|dwEE	chr1	173865145	173865182	CSTF2|HeLa	37
chr1	173864782	173865782	MIR29A|u87|ENSG00000234741|dwEE	chr1	173865627	173865655	SND1|K562	28
chr1	173864782	173865782	MIR29A|u87|ENSG00000234741|dwEE	chr1	173864854	173864909	LSM11|K562	55
chr1	173864782	173865782	MIR29A|u87|ENSG00000234741|dwEE	chr1	173865350	173865422	QKI|K562	72
chr1	173864782	173865782	MIR29A|u87|ENSG00000234741|dwEE	chr1	173864837	173864904	LARP7|HepG2	67
chr1	173864782	173865782	MIR29A|u87|ENSG00000234741|dwEE	chr1	173864871	173864879	PRPF8|HepG2	8
chr1	173864782	173865782	MIR29A|u87|ENSG00000234741|dwEE	chr1	173865357	173865414	AGGF1|HepG2	57
chr1	173864782	173865782	MIR29A|u87|ENSG00000234741|dwEE	chr1	173864854	173864905	UCHL5|HepG2	51
chr1	173864782	173865782	MIR29A|u87|ENSG00000234741|dwEE	chr1	173865251	173865276	LARP4|HepG2	25
chr1	173864782	173865782	MIR29A|u87|ENSG00000234741|dwEE	chr1	173864838	173864907	DDX55|HepG2	69
chr1	173864782	173865782	MIR29A|u87|ENSG00000234741|dwEE	chr1	173865505	173865531	TIA1|HepG2	26
chr1	173864782	173865782	MIR29A|u87|ENSG00000234741|dwEE	chr1	173865350	173865413	METAP2|K562	63
chr1	173864782	173865782	MIR29A|u87|ENSG00000234741|dwEE	chr1	173865349	173865412	LARP4|K562	63
chr1	173864782	173865782	MIR29A|u87|ENSG00000234741|dwEE	chr1	173865589	173865642	CPSF1|HEK293	53
chr1	173864782	173865782	MIR29A|u87|ENSG00000234741|dwEE	chr1	173865272	173865279	YBX3|K562	7
chr1	173864782	173865782	MIR29A|u87|ENSG00000234741|dwEE	chr1	173864870	173864883	FASTKD2|HepG2	13
chr1	173864782	173865782	MIR29A|u87|ENSG00000234741|dwEE	chr1	173865512	173865519	SRSF1|HepG2	7
chr1	173864782	173865782	MIR29A|u87|ENSG00000234741|dwEE	chr1	173865374	173865411	DGCR8|K562	37
chr1	173864782	173865782	MIR29A|u87|ENSG00000234741|dwEE	chr1	173865629	173865679	EIF3H|HepG2	50
chr1	173864782	173865782	MIR29A|u87|ENSG00000234741|dwEE	chr1	173865377	173865423	FASTKD2|K562	46
chr1	173864782	173865782	MIR29A|u87|ENSG00000234741|dwEE	chr1	173865414	173865426	TROVE2|K562	12
chr1	173864782	173865782	MIR29A|u87|ENSG00000234741|dwEE	chr1	173864849	173864901	AKAP8L|K562	52
chr1	173864782	173865782	MIR29A|u87|ENSG00000234741|dwEE	chr1	173865354	173865413	GTF2F1|K562	59
chr1	173864782	173865782	MIR29A|u87|ENSG00000234741|dwEE	chr1	173865629	173865673	EIF3D|HepG2	44
chr1	173864782	173865782	MIR29A|u87|ENSG00000234741|dwEE	chr1	173864831	173864896	EIF3D|HepG2	65
chr1	173864782	173865782	MIR29A|u87|ENSG00000234741|dwEE	chr1	173864838	173864909	BUD13|HepG2	71
chr1	173864782	173865782	MIR29A|u87|ENSG00000234741|dwEE	chr1	173865242	173865254	LARP4|K562	12
chr1	173864782	173865782	MIR29A|u87|ENSG00000234741|dwEE	chr1	173865169	173865194	FASTKD2|K562	25
chr1	173864782	173865782	MIR29A|u87|ENSG00000234741|dwEE	chr1	173864835	173864851	GPKOW|K562	16
chr1	173864782	173865782	MIR29A|u87|ENSG00000234741|dwEE	chr1	173864853	173864904	POLR2G|HepG2	51
chr1	173864782	173865782	MIR29A|u87|ENSG00000234741|dwEE	chr1	173865359	173865412	RPS11|K562	53
chr1	173864782	173865782	MIR29A|u87|ENSG00000234741|dwEE	chr1	173865404	173865446	TIA1|HepG2	42
chr1	173864782	173865782	MIR29A|u87|ENSG00000234741|dwEE	chr1	173865261	173865275	RBM27|K562	14
chr1	173864782	173865782	MIR29A|u87|ENSG00000234741|dwEE	chr1	173865352	173865424	CPSF6|K562	72
chr1	173864782	173865782	MIR29A|u87|ENSG00000234741|dwEE	chr1	173865147	173865198	SUPV3L1|HepG2	51
chr1	173864782	173865782	MIR29A|u87|ENSG00000234741|dwEE	chr1	173865420	173865429	HNRNPUL1|K562	9
chr1	173864782	173865782	MIR29A|u87|ENSG00000234741|dwEE	chr1	173864868	173864904	TRA2A|HepG2	36
chr1	173864782	173865782	MIR29A|u87|ENSG00000234741|dwEE	chr1	173865732	173865752	KHSRP|K562	20
chr1	173864782	173865782	MIR29A|u87|ENSG00000234741|dwEE	chr1	173865543	173865547	AGGF1|HepG2	4
chr1	173864782	173865782	MIR29A|u87|ENSG00000234741|dwEE	chr1	173865505	173865523	DDX55|K562	18
chr1	173864782	173865782	MIR29A|u87|ENSG00000234741|dwEE	chr1	173865360	173865405	TARDBP|K562	45
chr1	173864782	173865782	MIR29A|u87|ENSG00000234741|dwEE	chr1	173865228	173865243	SUB1|HepG2	15
chr1	173864782	173865782	MIR29A|u87|ENSG00000234741|dwEE	chr1	173864839	173864879	HNRNPU|K562	40
chr1	173864782	173865782	MIR29A|u87|ENSG00000234741|dwEE	chr1	173864846	173864900	NOLC1|K562	54
chr1	173864782	173865782	MIR29A|u87|ENSG00000234741|dwEE	chr1	173865353	173865415	UPF1|K562	62
chr1	173864782	173865782	MIR29A|u87|ENSG00000234741|dwEE	chr1	173865137	173865172	DDX42|K562	35
chr1	173864782	173865782	MIR29A|u87|ENSG00000234741|dwEE	chr1	173865350	173865412	TRA2A|HepG2	62
chr1	173864782	173865782	MIR29A|u87|ENSG00000234741|dwEE	chr1	173865173	173865183	EIF3H|HepG2	10
chr1	173864782	173865782	MIR29A|u87|ENSG00000234741|dwEE	chr1	173865518	173865535	TAF15|K562	17
chr1	173864782	173865782	MIR29A|u87|ENSG00000234741|dwEE	chr1	173864861	173864892	AARS|K562	31
chr1	173864782	173865782	MIR29A|u87|ENSG00000234741|dwEE	chr1	173864849	173864890	CSTF2|HepG2	41
chr1	173864782	173865782	MIR29A|u87|ENSG00000234741|dwEE	chr1	173865358	173865402	HNRNPA2B1|HEK293T	44
chr1	173864782	173865782	MIR29A|u87|ENSG00000234741|dwEE	chr1	173865628	173865674	DDX3X|K562	46
chr1	173864782	173865782	MIR29A|u87|ENSG00000234741|dwEE	chr1	173864856	173864866	SMNDC1|K562	10
chr1	173864782	173865782	MIR29A|u87|ENSG00000234741|dwEE	chr1	173865626	173865683	RBM15|HepG2	57
chr1	173864782	173865782	MIR29A|u87|ENSG00000234741|dwEE	chr1	173864855	173864909	AKAP8L|K562	54
chr1	173864782	173865782	MIR29A|u87|ENSG00000234741|dwEE	chr1	173865351	173865357	HNRNPA1|HepG2	6
chr1	173864782	173865782	MIR29A|u87|ENSG00000234741|dwEE	chr1	173865354	173865413	RBM22|K562	59
chr1	173864782	173865782	MIR29A|u87|ENSG00000234741|dwEE	chr1	173865662	173865670	NOLC1|K562	8
chr1	173864782	173865782	MIR29A|u87|ENSG00000234741|dwEE	chr1	173865364	173865412	ILF3|HepG2	48
chr1	173864782	173865782	MIR29A|u87|ENSG00000234741|dwEE	chr1	173865631	173865677	RBFOX2|HepG2	46
chr1	173864782	173865782	MIR29A|u87|ENSG00000234741|dwEE	chr1	173865540	173865544	DDX6|K562	4
chr1	173864782	173865782	MIR29A|u87|ENSG00000234741|dwEE	chr1	173864858	173864902	TROVE2|K562	44
chr1	173864782	173865782	MIR29A|u87|ENSG00000234741|dwEE	chr1	173865496	173865532	UCHL5|HepG2	36
chr1	173864782	173865782	MIR29A|u87|ENSG00000234741|dwEE	chr1	173865154	173865197	RBM15|HepG2	43
chr1	173864782	173865782	MIR29A|u87|ENSG00000234741|dwEE	chr1	173865152	173865192	SAFB2|K562	40
chr1	173864782	173865782	MIR29A|u87|ENSG00000234741|dwEE	chr1	173865352	173865414	TROVE2|K562	62
chr1	173864782	173865782	MIR29A|u87|ENSG00000234741|dwEE	chr1	173865259	173865279	PPIL4|K562	20
chr1	173864782	173865782	MIR29A|u87|ENSG00000234741|dwEE	chr1	173865623	173865672	DHX30|HepG2	49
chr1	173864782	173865782	MIR29A|u87|ENSG00000234741|dwEE	chr1	173865626	173865679	PCBP2|HepG2	53
chr1	173864782	173865782	MIR29A|u87|ENSG00000234741|dwEE	chr1	173865246	173865287	CPSF6|K562	41
chr1	173864782	173865782	MIR29A|u87|ENSG00000234741|dwEE	chr1	173864832	173864834	NOLC1|HepG2	2
chr1	173864782	173865782	MIR29A|u87|ENSG00000234741|dwEE	chr1	173865625	173865685	AUH|HepG2	60
chr1	173864782	173865782	MIR29A|u87|ENSG00000234741|dwEE	chr1	173865439	173865523	PRPF8|HepG2	84
chr1	173864782	173865782	MIR29A|u87|ENSG00000234741|dwEE	chr1	173865243	173865283	FAM120A|K562	40
chr1	173864782	173865782	MIR29A|u87|ENSG00000234741|dwEE	chr1	173865161	173865199	AKAP8L|K562	38
chr1	173864782	173865782	MIR29A|u87|ENSG00000234741|dwEE	chr1	173865535	173865547	GRWD1|HepG2	12
chr1	173864782	173865782	MIR29A|u87|ENSG00000234741|dwEE	chr1	173865158	173865200	EFTUD2|HepG2	42
chr1	173864782	173865782	MIR29A|u87|ENSG00000234741|dwEE	chr1	173865636	173865655	HNRNPA1|K562	19
chr1	173864782	173865782	MIR29A|u87|ENSG00000234741|dwEE	chr1	173865170	173865177	KHSRP|K562	7
chr1	173864782	173865782	MIR29A|u87|ENSG00000234741|dwEE	chr1	173865626	173865650	UCHL5|HepG2	24
chr1	173864782	173865782	MIR29A|u87|ENSG00000234741|dwEE	chr1	173865170	173865175	QKI|HepG2	5
chr1	173864782	173865782	MIR29A|u87|ENSG00000234741|dwEE	chr1	173865169	173865193	SF3A3|HepG2	24
chr1	173864782	173865782	MIR29A|u87|ENSG00000234741|dwEE	chr1	173865356	173865411	AUH|K562	55
chr1	173864782	173865782	MIR29A|u87|ENSG00000234741|dwEE	chr1	173864836	173864903	BCCIP|HepG2	67
chr1	173864782	173865782	MIR29A|u87|ENSG00000234741|dwEE	chr1	173864830	173864850	RBFOX2|K562	20
chr1	173864782	173865782	MIR29A|u87|ENSG00000234741|dwEE	chr1	173865646	173865693	FUBP1|K562	47
chr1	173864782	173865782	MIR29A|u87|ENSG00000234741|dwEE	chr1	173864790	173864796	TIA1|HepG2	6
chr1	173864782	173865782	MIR29A|u87|ENSG00000234741|dwEE	chr1	173865633	173865674	AUH|K562	41
chr1	173864782	173865782	MIR29A|u87|ENSG00000234741|dwEE	chr1	173864854	173864904	FASTKD2|K562	50
chr1	173864782	173865782	MIR29A|u87|ENSG00000234741|dwEE	chr1	173865174	173865187	KHDRBS1|K562	13
chr1	173864782	173865782	MIR29A|u87|ENSG00000234741|dwEE	chr1	173865151	173865197	TIA1|HepG2	46
chr1	173864782	173865782	MIR29A|u87|ENSG00000234741|dwEE	chr1	173864856	173864902	GTF2F1|HepG2	46
chr1	173864782	173865782	MIR29A|u87|ENSG00000234741|dwEE	chr1	173865244	173865281	U2AF1|K562	37
chr1	173864782	173865782	MIR29A|u87|ENSG00000234741|dwEE	chr1	173865625	173865677	TRA2A|HepG2	52
chr1	173864782	173865782	MIR29A|u87|ENSG00000234741|dwEE	chr1	173865358	173865410	AARS|K562	52
chr1	173864782	173865782	MIR29A|u87|ENSG00000234741|dwEE	chr1	173865514	173865537	ZNF622|K562	23
chr1	173864782	173865782	MIR29A|u87|ENSG00000234741|dwEE	chr1	173865398	173865441	RBM22|K562	43
chr1	173864782	173865782	MIR29A|u87|ENSG00000234741|dwEE	chr1	173865632	173865668	GPKOW|K562	36
chr1	173864782	173865782	MIR29A|u87|ENSG00000234741|dwEE	chr1	173864829	173864841	KHSRP|K562	12
chr1	173864782	173865782	MIR29A|u87|ENSG00000234741|dwEE	chr1	173865383	173865402	HNRNPC|HepG2	19
chr1	173864782	173865782	MIR29A|u87|ENSG00000234741|dwEE	chr1	173865237	173865266	UCHL5|K562	29
chr1	173864782	173865782	MIR29A|u87|ENSG00000234741|dwEE	chr1	173865361	173865412	RBM22|HepG2	51
chr1	173864782	173865782	MIR29A|u87|ENSG00000234741|dwEE	chr1	173865540	173865546	UCHL5|K562	6
chr1	173864782	173865782	MIR29A|u87|ENSG00000234741|dwEE	chr1	173865629	173865683	SRSF1|K562	54
chr1	173864782	173865782	MIR29A|u87|ENSG00000234741|dwEE	chr1	173865164	173865191	EWSR1|K562	27
chr1	173864782	173865782	MIR29A|u87|ENSG00000234741|dwEE	chr1	173865378	173865409	SMNDC1|K562	31
chr1	173864782	173865782	MIR29A|u87|ENSG00000234741|dwEE	chr1	173865155	173865199	GEMIN5|K562	44
chr1	173864782	173865782	MIR29A|u87|ENSG00000234741|dwEE	chr1	173865361	173865412	FXR2|K562	51
chr1	173864782	173865782	MIR29A|u87|ENSG00000234741|dwEE	chr1	173865650	173865675	GEMIN5|K562	25
chr1	173864782	173865782	MIR29A|u87|ENSG00000234741|dwEE	chr1	173864842	173864870	HNRNPM|K562	28
chr1	173864782	173865782	MIR29A|u87|ENSG00000234741|dwEE	chr1	173865159	173865195	NONO|K562	36
chr1	173864782	173865782	MIR29A|u87|ENSG00000234741|dwEE	chr1	173864831	173864841	PTBP1|K562	10
chr1	173864782	173865782	MIR29A|u87|ENSG00000234741|dwEE	chr1	173865633	173865679	YWHAG|K562	46
chr1	173864782	173865782	MIR29A|u87|ENSG00000234741|dwEE	chr1	173865243	173865283	TIA1|K562	40
chr1	173864782	173865782	MIR29A|u87|ENSG00000234741|dwEE	chr1	173865359	173865412	HNRNPU|K562	53
chr1	173864782	173865782	MIR29A|u87|ENSG00000234741|dwEE	chr1	173865346	173865410	LSM11|K562	64
chr1	173864782	173865782	MIR29A|u87|ENSG00000234741|dwEE	chr1	173865540	173865546	HNRNPU|K562	6
chr1	173864782	173865782	MIR29A|u87|ENSG00000234741|dwEE	chr1	173865154	173865196	TBRG4|HepG2	42
chr1	173864782	173865782	MIR29A|u87|ENSG00000234741|dwEE	chr1	173865622	173865653	ZRANB2|K562	31
chr1	173864782	173865782	MIR29A|u87|ENSG00000234741|dwEE	chr1	173864832	173864862	U2AF1|K562	30
chr1	173864782	173865782	MIR29A|u87|ENSG00000234741|dwEE	chr1	173864833	173864853	DHX30|HepG2	20
chr1	173864782	173865782	MIR29A|u87|ENSG00000234741|dwEE	chr1	173865248	173865265	HNRNPA1|K562	17
chr1	173864782	173865782	MIR29A|u87|ENSG00000234741|dwEE	chr1	173865631	173865684	AKAP8L|K562	53
chr1	173864782	173865782	MIR29A|u87|ENSG00000234741|dwEE	chr1	173865229	173865242	HLTF|K562	13
chr1	173864782	173865782	MIR29A|u87|ENSG00000234741|dwEE	chr1	173865488	173865537	SRSF1|K562	49
chr1	173864782	173865782	MIR29A|u87|ENSG00000234741|dwEE	chr1	173865631	173865686	AKAP8L|K562	55
chr1	173864782	173865782	MIR29A|u87|ENSG00000234741|dwEE	chr1	173865412	173865423	HNRNPA1|HepG2	11
chr1	173864782	173865782	MIR29A|u87|ENSG00000234741|dwEE	chr1	173865504	173865529	FAM120A|K562	25
chr1	173864782	173865782	MIR29A|u87|ENSG00000234741|dwEE	chr1	173865626	173865659	HNRNPU|HepG2	33
chr1	173864782	173865782	MIR29A|u87|ENSG00000234741|dwEE	chr1	173865187	173865198	GPKOW|K562	11
chr1	173864782	173865782	MIR29A|u87|ENSG00000234741|dwEE	chr1	173865625	173865675	HLTF|K562	50
chr1	173864782	173865782	MIR29A|u87|ENSG00000234741|dwEE	chr1	173865357	173865412	TAF15|HepG2	55
chr1	173864782	173865782	MIR29A|u87|ENSG00000234741|dwEE	chr1	173865355	173865410	LIN28B|K562	55
chr1	173864782	173865782	MIR29A|u87|ENSG00000234741|dwEE	chr1	173865142	173865149	EFTUD2|K562	7
chr1	173864782	173865782	MIR29A|u87|ENSG00000234741|dwEE	chr1	173865234	173865284	EIF4G2|K562	50
chr1	173864782	173865782	MIR29A|u87|ENSG00000234741|dwEE	chr1	173864830	173864858	U2AF1|K562	28
chr1	173864782	173865782	MIR29A|u87|ENSG00000234741|dwEE	chr1	173864852	173864877	EIF4G2|K562	25
chr1	173864782	173865782	MIR29A|u87|ENSG00000234741|dwEE	chr1	173865651	173865670	TNRC6A|K562	19
chr1	173864782	173865782	MIR29A|u87|ENSG00000234741|dwEE	chr1	173865631	173865684	XRCC6|K562	53
chr1	173864782	173865782	MIR29A|u87|ENSG00000234741|dwEE	chr1	173865639	173865673	NONO|K562	34
chr1	173864782	173865782	MIR29A|u87|ENSG00000234741|dwEE	chr1	173865247	173865282	UPF1|K562	35
chr1	173864782	173865782	MIR29A|u87|ENSG00000234741|dwEE	chr1	173865230	173865240	BUD13|K562	10
chr1	173864782	173865782	MIR29A|u87|ENSG00000234741|dwEE	chr1	173865144	173865177	EIF4G2|K562	33
chr1	173864782	173865782	MIR29A|u87|ENSG00000234741|dwEE	chr1	173864835	173864900	GTF2F1|K562	65
chr1	173864782	173865782	MIR29A|u87|ENSG00000234741|dwEE	chr1	173865358	173865415	SLBP|K562	57
chr1	173864782	173865782	MIR29A|u87|ENSG00000234741|dwEE	chr1	173865350	173865398	RBM22|K562	48
chr1	173864782	173865782	MIR29A|u87|ENSG00000234741|dwEE	chr1	173865250	173865283	FMR1|K562	33
chr1	173864782	173865782	MIR29A|u87|ENSG00000234741|dwEE	chr1	173865636	173865658	BUD13|K562	22
chr1	173864782	173865782	MIR29A|u87|ENSG00000234741|dwEE	chr1	173864832	173864854	LARP4|K562	22
chr1	173864782	173865782	MIR29A|u87|ENSG00000234741|dwEE	chr1	173865430	173865463	PRPF8|K562	33
chr1	173864782	173865782	MIR29A|u87|ENSG00000234741|dwEE	chr1	173865369	173865425	FAM120A|HepG2	56
chr1	173864782	173865782	MIR29A|u87|ENSG00000234741|dwEE	chr1	173865234	173865284	HNRNPU|K562	50
chr1	173864782	173865782	MIR29A|u87|ENSG00000234741|dwEE	chr1	173864849	173864867	SF3B4|K562	18
chr1	173864782	173865782	MIR29A|u87|ENSG00000234741|dwEE	chr1	173865626	173865681	TAF15|HepG2	55
chr1	173864782	173865782	MIR29A|u87|ENSG00000234741|dwEE	chr1	173865504	173865533	UPF1|K562	29
chr1	173864782	173865782	MIR29A|u87|ENSG00000234741|dwEE	chr1	173864822	173864853	RBM22|HepG2	31
chr1	173864782	173865782	MIR29A|u87|ENSG00000234741|dwEE	chr1	173865401	173865410	ZNF622|K562	9
chr1	173864782	173865782	MIR29A|u87|ENSG00000234741|dwEE	chr1	173865521	173865534	YBX3|K562	13
chr1	173864782	173865782	MIR29A|u87|ENSG00000234741|dwEE	chr1	173864894	173864920	HNRNPC|HepG2	26
chr1	173864782	173865782	MIR29A|u87|ENSG00000234741|dwEE	chr1	173864849	173864860	PTBP1|HepG2	11
chr1	173864782	173865782	MIR29A|u87|ENSG00000234741|dwEE	chr1	173865654	173865668	CSTF2T|K562	14
chr1	173864782	173865782	MIR29A|u87|ENSG00000234741|dwEE	chr1	173865256	173865274	U2AF1|K562	18
chr1	173864782	173865782	MIR29A|u87|ENSG00000234741|dwEE	chr1	173865361	173865396	IGF2BP2|K562	35
chr1	173864782	173865782	MIR29A|u87|ENSG00000234741|dwEE	chr1	173865348	173865412	GTF2F1|K562	64
chr1	173864782	173865782	MIR29A|u87|ENSG00000234741|dwEE	chr1	173865186	173865197	RBM22|HepG2	11
chr1	173864782	173865782	MIR29A|u87|ENSG00000234741|dwEE	chr1	173864836	173864854	ILF3|K562	18
chr1	173864782	173865782	MIR29A|u87|ENSG00000234741|dwEE	chr1	173864838	173864894	LARP4|HepG2	56
chr1	173864782	173865782	MIR29A|u87|ENSG00000234741|dwEE	chr1	173865357	173865426	FASTKD2|HepG2	69
chr1	173864782	173865782	MIR29A|u87|ENSG00000234741|dwEE	chr1	173865650	173865665	HNRNPL|K562	15
chr1	173864782	173865782	MIR29A|u87|ENSG00000234741|dwEE	chr1	173865637	173865681	FKBP4|HepG2	44
chr1	173864782	173865782	MIR29A|u87|ENSG00000234741|dwEE	chr1	173865347	173865418	QKI|K562	71
chr1	173864782	173865782	MIR29A|u87|ENSG00000234741|dwEE	chr1	173865352	173865379	METAP2|K562	27
chr1	173864782	173865782	MIR29A|u87|ENSG00000234741|dwEE	chr1	173865237	173865283	TIA1|K562	46
chr1	173864782	173865782	MIR29A|u87|ENSG00000234741|dwEE	chr1	173865225	173865262	CPSF6|HEK293	37
chr1	173864782	173865782	MIR29A|u87|ENSG00000234741|dwEE	chr1	173864830	173864855	EXOSC5|K562	25
chr1	173864782	173865782	MIR29A|u87|ENSG00000234741|dwEE	chr1	173865261	173865276	NCBP2|K562	15
chr1	173864782	173865782	MIR29A|u87|ENSG00000234741|dwEE	chr1	173865167	173865192	DHX30|HepG2	25
chr1	173864782	173865782	MIR29A|u87|ENSG00000234741|dwEE	chr1	173865169	173865195	PCBP2|HepG2	26
chr1	173864782	173865782	MIR29A|u87|ENSG00000234741|dwEE	chr1	173865509	173865534	EFTUD2|HepG2	25
chr1	173864782	173865782	MIR29A|u87|ENSG00000234741|dwEE	chr1	173864868	173864904	TROVE2|HepG2	36
chr1	173864782	173865782	MIR29A|u87|ENSG00000234741|dwEE	chr1	173865637	173865681	FXR1|K562	44
chr1	173864782	173865782	MIR29A|u87|ENSG00000234741|dwEE	chr1	173865535	173865543	NOLC1|K562	8
chr1	173864782	173865782	MIR29A|u87|ENSG00000234741|dwEE	chr1	173864782	173864801	SLTM|K562	19
chr1	173864782	173865782	MIR29A|u87|ENSG00000234741|dwEE	chr1	173865155	173865161	SF3B4|K562	6
chr1	173864782	173865782	MIR29A|u87|ENSG00000234741|dwEE	chr1	173865364	173865369	SMNDC1|K562	5
chr1	173864782	173865782	MIR29A|u87|ENSG00000234741|dwEE	chr1	173865370	173865385	NOLC1|HepG2	15
chr1	173864782	173865782	MIR29A|u87|ENSG00000234741|dwEE	chr1	173864832	173864854	SND1|K562	22
chr1	173864782	173865782	MIR29A|u87|ENSG00000234741|dwEE	chr1	173864837	173864897	FKBP4|HepG2	60
chr1	173864782	173865782	MIR29A|u87|ENSG00000234741|dwEE	chr1	173865378	173865415	TROVE2|HepG2	37
chr1	173864782	173865782	MIR29A|u87|ENSG00000234741|dwEE	chr1	173865623	173865680	TROVE2|HepG2	57
chr1	173864782	173865782	MIR29A|u87|ENSG00000234741|dwEE	chr1	173864843	173864851	SF3B1|K562	8
chr1	173864782	173865782	MIR29A|u87|ENSG00000234741|dwEE	chr1	173865627	173865679	GTF2F1|HepG2	52
chr1	173864782	173865782	MIR29A|u87|ENSG00000234741|dwEE	chr1	173864844	173864888	FXR2|K562	44
chr1	173864782	173865782	MIR29A|u87|ENSG00000234741|dwEE	chr1	173865157	173865196	CSTF2|HepG2	39
chr1	173864782	173865782	MIR29A|u87|ENSG00000234741|dwEE	chr1	173864837	173864905	RPS5|K562	68
chr1	173864782	173865782	MIR29A|u87|ENSG00000234741|dwEE	chr1	173865238	173865289	BUD13|K562	51
chr1	173864782	173865782	MIR29A|u87|ENSG00000234741|dwEE	chr1	173865357	173865415	RBM15|K562	58
chr1	173864782	173865782	MIR29A|u87|ENSG00000234741|dwEE	chr1	173865362	173865425	FKBP4|HepG2	63
chr1	173864782	173865782	MIR29A|u87|ENSG00000234741|dwEE	chr1	173865164	173865175	FAM120A|HepG2	11
chr1	173864782	173865782	MIR29A|u87|ENSG00000234741|dwEE	chr1	173865589	173865642	ELAVL1|HEK293	53
chr1	173864782	173865782	MIR29A|u87|ENSG00000234741|dwEE	chr1	173865265	173865274	CSTF2T|K562	9
chr1	173864782	173865782	MIR29A|u87|ENSG00000234741|dwEE	chr1	173865359	173865396	FMR1|K562	37
chr1	173864782	173865782	MIR29A|u87|ENSG00000234741|dwEE	chr1	173865508	173865531	HNRNPU|K562	23
chr1	173864782	173865782	MIR29A|u87|ENSG00000234741|dwEE	chr1	173864847	173864904	DKC1|HepG2	57
chr1	173864782	173865782	MIR29A|u87|ENSG00000234741|dwEE	chr1	173865364	173865424	RBM15|HepG2	60
chr1	173864782	173865782	MIR29A|u87|ENSG00000234741|dwEE	chr1	173865372	173865405	SF3B4|HepG2	33
chr1	173864782	173865782	MIR29A|u87|ENSG00000234741|dwEE	chr1	173865266	173865278	SRSF1|K562	12
chr1	173864782	173865782	MIR29A|u87|ENSG00000234741|dwEE	chr1	173865642	173865658	TIA1|HepG2	16
chr1	173864782	173865782	MIR29A|u87|ENSG00000234741|dwEE	chr1	173865589	173865642	AGO2|HEK293	53
chr1	173864782	173865782	MIR29A|u87|ENSG00000234741|dwEE	chr1	173865155	173865192	KHSRP|K562	37
chr1	173864782	173865782	MIR29A|u87|ENSG00000234741|dwEE	chr1	173865364	173865420	HNRNPL|K562	56
chr1	173864782	173865782	MIR29A|u87|ENSG00000234741|dwEE	chr1	173864858	173864877	TROVE2|K562	19
chr1	173864782	173865782	MIR29A|u87|ENSG00000234741|dwEE	chr1	173865353	173865421	EWSR1|K562	68
chr1	173864782	173865782	MIR29A|u87|ENSG00000234741|dwEE	chr1	173864827	173864847	ILF3|HepG2	20
chr1	173864782	173865782	MIR29A|u87|ENSG00000234741|dwEE	chr1	173865624	173865677	RPS3|K562	53
chr1	173864782	173865782	MIR29A|u87|ENSG00000234741|dwEE	chr1	173865521	173865529	DDX24|K562	8
chr1	173864782	173865782	MIR29A|u87|ENSG00000234741|dwEE	chr1	173865153	173865161	GPKOW|K562	8
chr1	173864782	173865782	MIR29A|u87|ENSG00000234741|dwEE	chr1	173865154	173865198	GRWD1|HepG2	44
chr1	173864782	173865782	MIR29A|u87|ENSG00000234741|dwEE	chr1	173865537	173865547	PRPF8|K562	10
chr1	173864782	173865782	MIR29A|u87|ENSG00000234741|dwEE	chr1	173865155	173865195	FAM120A|K562	40
chr1	173864782	173865782	MIR29A|u87|ENSG00000234741|dwEE	chr1	173864839	173864895	NONO|K562	56
chr1	173864782	173865782	MIR29A|u87|ENSG00000234741|dwEE	chr1	173865412	173865443	EFTUD2|K562	31
chr1	173864782	173865782	MIR29A|u87|ENSG00000234741|dwEE	chr1	173864860	173864899	RBM22|K562	39
chr1	173864782	173865782	MIR29A|u87|ENSG00000234741|dwEE	chr1	173864848	173864868	TRA2A|HepG2	20
chr1	173864782	173865782	MIR29A|u87|ENSG00000234741|dwEE	chr1	173865162	173865189	RBM15|K562	27
chr1	173864782	173865782	MIR29A|u87|ENSG00000234741|dwEE	chr1	173865637	173865672	UCHL5|HepG2	35
chr1	173864782	173865782	MIR29A|u87|ENSG00000234741|dwEE	chr1	173865155	173865196	LSM11|HepG2	41
chr1	173864782	173865782	MIR29A|u87|ENSG00000234741|dwEE	chr1	173865639	173865671	SRSF7|K562	32
chr1	173864782	173865782	MIR29A|u87|ENSG00000234741|dwEE	chr1	173865366	173865413	DDX24|K562	47
chr1	173864782	173865782	MIR29A|u87|ENSG00000234741|dwEE	chr1	173865624	173865667	SLTM|HepG2	43
chr1	173864782	173865782	MIR29A|u87|ENSG00000234741|dwEE	chr1	173865156	173865184	FASTKD2|HepG2	28
chr1	173864782	173865782	MIR29A|u87|ENSG00000234741|dwEE	chr1	173865358	173865402	CPSF6|HEK293	44
chr1	173864782	173865782	MIR29A|u87|ENSG00000234741|dwEE	chr1	173864832	173864905	FXR1|K562	73
chr1	173864782	173865782	MIR29A|u87|ENSG00000234741|dwEE	chr1	173865275	173865283	SUB1|HepG2	8
chr1	173864782	173865782	MIR29A|u87|ENSG00000234741|dwEE	chr1	173865539	173865547	LIN28B|K562	8
chr1	173864782	173865782	MIR29A|u87|ENSG00000234741|dwEE	chr1	173865383	173865414	HNRNPUL1|K562	31
chr1	173864782	173865782	MIR29A|u87|ENSG00000234741|dwEE	chr1	173865250	173865277	NOLC1|K562	27
chr1	173864782	173865782	MIR29A|u87|ENSG00000234741|dwEE	chr1	173864854	173864904	XRCC6|HepG2	50
chr1	173864782	173865782	MIR29A|u87|ENSG00000234741|dwEE	chr1	173865362	173865414	DDX3X|K562	52
chr1	173864782	173865782	MIR29A|u87|ENSG00000234741|dwEE	chr1	173864835	173864903	HNRNPK|K562	68
chr1	173864782	173865782	MIR29A|u87|ENSG00000234741|dwEE	chr1	173865652	173865685	NOLC1|HepG2	33
chr1	173864782	173865782	MIR29A|u87|ENSG00000234741|dwEE	chr1	173864858	173864890	DDX3X|K562	32
chr1	173864782	173865782	MIR29A|u87|ENSG00000234741|dwEE	chr1	173865355	173865363	NOLC1|HepG2	8
chr1	173864782	173865782	MIR29A|u87|ENSG00000234741|dwEE	chr1	173864834	173864911	PPIL4|K562	77
chr1	173864782	173865782	MIR29A|u87|ENSG00000234741|dwEE	chr1	173864855	173864904	TRA2A|K562	49
chr1	173864782	173865782	MIR29A|u87|ENSG00000234741|dwEE	chr1	173864854	173864904	ILF3|K562	50
chr1	173864782	173865782	MIR29A|u87|ENSG00000234741|dwEE	chr1	173865413	173865437	TIA1|K562	24
chr1	173864782	173865782	MIR29A|u87|ENSG00000234741|dwEE	chr1	173865625	173865636	RBFOX2|K562	11
chr1	173864782	173865782	MIR29A|u87|ENSG00000234741|dwEE	chr1	173864834	173864893	SRSF9|HepG2	59
chr1	173864782	173865782	MIR29A|u87|ENSG00000234741|dwEE	chr1	173865350	173865411	RBM5|HepG2	61
chr1	173864782	173865782	MIR29A|u87|ENSG00000234741|dwEE	chr1	173865508	173865518	DDX6|K562	10
chr1	173864782	173865782	MIR29A|u87|ENSG00000234741|dwEE	chr1	173865356	173865406	GRSF1|HepG2	50
chr1	173864782	173865782	MIR29A|u87|ENSG00000234741|dwEE	chr1	173864860	173864889	CDC40|HepG2	29
chr1	173864782	173865782	MIR29A|u87|ENSG00000234741|dwEE	chr1	173865634	173865686	DDX59|HepG2	52
chr1	173864782	173865782	MIR29A|u87|ENSG00000234741|dwEE	chr1	173864839	173864900	HNRNPK|HepG2	61
chr1	173864782	173865782	MIR29A|u87|ENSG00000234741|dwEE	chr1	173865156	173865180	ZNF622|K562	24
chr1	173864782	173865782	MIR29A|u87|ENSG00000234741|dwEE	chr1	173865152	173865196	DDX6|K562	44
chr1	173864782	173865782	MIR29A|u87|ENSG00000234741|dwEE	chr1	173865631	173865670	METAP2|K562	39
chr1	173864782	173865782	MIR29A|u87|ENSG00000234741|dwEE	chr1	173864834	173864857	TBRG4|K562	23
chr1	173864782	173865782	MIR29A|u87|ENSG00000234741|dwEE	chr1	173865626	173865661	SF3B4|HepG2	35
chr1	173864782	173865782	MIR29A|u87|ENSG00000234741|dwEE	chr1	173865163	173865187	PRPF8|K562	24
chr1	173864782	173865782	MIR29A|u87|ENSG00000234741|dwEE	chr1	173865519	173865524	RBFOX2|K562	5
chr1	173864782	173865782	MIR29A|u87|ENSG00000234741|dwEE	chr1	173864834	173864904	PTBP1|K562	70
chr1	173864782	173865782	MIR29A|u87|ENSG00000234741|dwEE	chr1	173865369	173865460	KHSRP|K562	91
chr1	173864782	173865782	MIR29A|u87|ENSG00000234741|dwEE	chr1	173865240	173865283	ZNF622|K562	43
chr1	173864782	173865782	MIR29A|u87|ENSG00000234741|dwEE	chr1	173865626	173865683	LIN28B|HepG2	57
chr1	173864782	173865782	MIR29A|u87|ENSG00000234741|dwEE	chr1	173865123	173865159	HNRNPC|HepG2	36
chr1	173864782	173865782	MIR29A|u87|ENSG00000234741|dwEE	chr1	173864830	173864856	DDX3X|K562	26
chr1	173864782	173865782	MIR29A|u87|ENSG00000234741|dwEE	chr1	173865623	173865681	SF3B4|K562	58
chr1	173864782	173865782	MIR29A|u87|ENSG00000234741|dwEE	chr1	173865179	173865198	CDC40|HepG2	19
chr1	173864782	173865782	MIR29A|u87|ENSG00000234741|dwEE	chr1	173865145	173865182	HNRNPC|HeLa	37
chr1	173864782	173865782	MIR29A|u87|ENSG00000234741|dwEE	chr1	173865626	173865674	UCHL5|K562	48
chr1	173864782	173865782	MIR29A|u87|ENSG00000234741|dwEE	chr1	173865152	173865196	ZNF622|K562	44
chr1	173864782	173865782	MIR29A|u87|ENSG00000234741|dwEE	chr1	173864830	173864892	EWSR1|K562	62
chr1	173864782	173865782	MIR29A|u87|ENSG00000234741|dwEE	chr1	173865623	173865675	RBM5|HepG2	52
chr1	173864782	173865782	MIR29A|u87|ENSG00000234741|dwEE	chr1	173865379	173865422	NOLC1|K562	43
chr1	173864782	173865782	MIR29A|u87|ENSG00000234741|dwEE	chr1	173865623	173865675	HNRNPK|HepG2	52
chr1	173864782	173865782	MIR29A|u87|ENSG00000234741|dwEE	chr1	173865151	173865197	POLR2G|HepG2	46
chr1	173864782	173865782	MIR29A|u87|ENSG00000234741|dwEE	chr1	173865351	173865413	EWSR1|K562	62
chr1	173864782	173865782	MIR29A|u87|ENSG00000234741|dwEE	chr1	173864783	173864822	KHSRP|K562	39
chr1	173864782	173865782	MIR29A|u87|ENSG00000234741|dwEE	chr1	173865628	173865664	DHX30|K562	36
chr1	173864782	173865782	MIR29A|u87|ENSG00000234741|dwEE	chr1	173865629	173865679	DDX59|HepG2	50
chr1	173864782	173865782	MIR29A|u87|ENSG00000234741|dwEE	chr1	173865675	173865793	TARDBP|K562	107
chr1	173864782	173865782	MIR29A|u87|ENSG00000234741|dwEE	chr1	173864874	173864903	HNRNPUL1|K562	29
chr1	173864782	173865782	MIR29A|u87|ENSG00000234741|dwEE	chr1	173865365	173865406	HNRNPK|HepG2	41
chr1	173864782	173865782	MIR29A|u87|ENSG00000234741|dwEE	chr1	173865649	173865670	U2AF2|HepG2	21
chr1	173864782	173865782	MIR29A|u87|ENSG00000234741|dwEE	chr1	173865623	173865682	BCCIP|HepG2	59
chr1	173864782	173865782	MIR29A|u87|ENSG00000234741|dwEE	chr1	173865358	173865402	HNRNPU|HEK293T	44
chr1	173864782	173865782	MIR29A|u87|ENSG00000234741|dwEE	chr1	173864854	173864903	SND1|K562	49
chr1	173864782	173865782	MIR29A|u87|ENSG00000234741|dwEE	chr1	173865478	173865508	PRPF8|HepG2	30
chr1	173864782	173865782	MIR29A|u87|ENSG00000234741|dwEE	chr1	173865229	173865237	UCHL5|K562	8
chr1	173864782	173865782	MIR29A|u87|ENSG00000234741|dwEE	chr1	173864823	173864857	HNRNPC|HepG2	34
chr1	173864782	173865782	MIR29A|u87|ENSG00000234741|dwEE	chr1	173865521	173865553	U2AF1|K562	32
chr1	173864782	173865782	MIR29A|u87|ENSG00000234741|dwEE	chr1	173865639	173865659	GRWD1|HepG2	20
chr1	173864782	173865782	MIR29A|u87|ENSG00000234741|dwEE	chr1	173865187	173865196	DDX6|K562	9
chr1	173864782	173865782	MIR29A|u87|ENSG00000234741|dwEE	chr1	173865362	173865402	DDX42|K562	40
chr1	173864782	173865782	MIR29A|u87|ENSG00000234741|dwEE	chr1	173865625	173865678	NCBP2|HepG2	53
chr1	173864782	173865782	MIR29A|u87|ENSG00000234741|dwEE	chr1	173864842	173864907	LSM11|HepG2	65
chr1	173864782	173865782	MIR29A|u87|ENSG00000234741|dwEE	chr1	173865504	173865537	ZRANB2|K562	33
chr1	173864782	173865782	MIR29A|u87|ENSG00000234741|dwEE	chr1	173865517	173865552	U2AF2|K562	35
chr1	173864782	173865782	MIR29A|u87|ENSG00000234741|dwEE	chr1	173864848	173864864	IGF2BP1|HepG2	16
chr1	173864782	173865782	MIR29A|u87|ENSG00000234741|dwEE	chr1	173864832	173864908	PUS1|K562	76
chr1	173864782	173865782	MIR29A|u87|ENSG00000234741|dwEE	chr1	173864830	173864858	DDX3X|K562	28
chr1	173864782	173865782	MIR29A|u87|ENSG00000234741|dwEE	chr1	173865160	173865197	HNRNPL|K562	37
chr1	173864782	173865782	MIR29A|u87|ENSG00000234741|dwEE	chr1	173865635	173865660	QKI|K562	25
chr1	173864782	173865782	MIR29A|u87|ENSG00000234741|dwEE	chr1	173865652	173865671	SMNDC1|K562	19
chr1	173864782	173865782	MIR29A|u87|ENSG00000234741|dwEE	chr1	173865154	173865182	GTF2F1|K562	28
chr1	173864782	173865782	MIR29A|u87|ENSG00000234741|dwEE	chr1	173865362	173865409	SLTM|K562	47
chr1	173864782	173865782	MIR29A|u87|ENSG00000234741|dwEE	chr1	173864837	173864879	U2AF2|K562	42
chr1	173864782	173865782	MIR29A|u87|ENSG00000234741|dwEE	chr1	173865358	173865402	CSTF2T|HEK293	44
chr1	173864782	173865782	MIR29A|u87|ENSG00000234741|dwEE	chr1	173865358	173865402	LIN28A|H9	44
chr1	173864782	173865782	MIR29A|u87|ENSG00000234741|dwEE	chr1	173865154	173865182	RBFOX2|K562	28
chr1	173864782	173865782	MIR29A|u87|ENSG00000234741|dwEE	chr1	173864871	173864877	NOLC1|HepG2	6
chr1	173864782	173865782	MIR29A|u87|ENSG00000234741|dwEE	chr1	173865655	173865686	DKC1|HepG2	31
chr1	173864782	173865782	MIR29A|u87|ENSG00000234741|dwEE	chr1	173865246	173865272	YBX3|K562	26
chr1	173864782	173865782	MIR29A|u87|ENSG00000234741|dwEE	chr1	173865520	173865534	YBX3|K562	14
chr1	173864782	173865782	MIR29A|u87|ENSG00000234741|dwEE	chr1	173865370	173865378	RBFOX2|K562	8
chr1	173864782	173865782	MIR29A|u87|ENSG00000234741|dwEE	chr1	173864854	173864902	GTF2F1|HepG2	48
chr1	173864782	173865782	MIR29A|u87|ENSG00000234741|dwEE	chr1	173865628	173865669	SLBP|K562	41
chr1	173864782	173865782	MIR29A|u87|ENSG00000234741|dwEE	chr1	173864864	173864896	RBM22|HepG2	32
chr1	173864782	173865782	MIR29A|u87|ENSG00000234741|dwEE	chr1	173865628	173865675	HNRNPK|HepG2	47
chr1	173864782	173865782	MIR29A|u87|ENSG00000234741|dwEE	chr1	173864838	173864889	UPF1|K562	51
chr1	173864782	173865782	MIR29A|u87|ENSG00000234741|dwEE	chr1	173864831	173864854	XRCC6|HepG2	23
chr1	173864782	173865782	MIR29A|u87|ENSG00000234741|dwEE	chr1	173865490	173865504	ZNF622|K562	14
chr1	173864782	173865782	MIR29A|u87|ENSG00000234741|dwEE	chr1	173865358	173865406	PTBP1|HepG2	48
chr1	173864782	173865782	MIR29A|u87|ENSG00000234741|dwEE	chr1	173865625	173865669	FAM120A|HepG2	44
chr1	173864782	173865782	MIR29A|u87|ENSG00000234741|dwEE	chr1	173865371	173865409	PRPF8|K562	38
chr1	173864782	173865782	MIR29A|u87|ENSG00000234741|dwEE	chr1	173865228	173865246	HNRNPU|K562	18
chr1	173864782	173865782	MIR29A|u87|ENSG00000234741|dwEE	chr1	173864835	173864854	UCHL5|K562	19
chr1	173864782	173865782	MIR29A|u87|ENSG00000234741|dwEE	chr1	173865350	173865412	SMNDC1|HepG2	62
chr1	173864782	173865782	MIR29A|u87|ENSG00000234741|dwEE	chr1	173865635	173865679	SLBP|K562	44
chr1	173864782	173865782	MIR29A|u87|ENSG00000234741|dwEE	chr1	173865253	173865278	NOLC1|K562	25
chr1	173864782	173865782	MIR29A|u87|ENSG00000234741|dwEE	chr1	173864835	173864901	BCCIP|HepG2	66
chr1	173864782	173865782	MIR29A|u87|ENSG00000234741|dwEE	chr1	173865508	173865541	IGF2BP1|K562	33
chr1	173864782	173865782	MIR29A|u87|ENSG00000234741|dwEE	chr1	173865355	173865416	PUM2|K562	61
chr1	173864782	173865782	MIR29A|u87|ENSG00000234741|dwEE	chr1	173865157	173865194	TBRG4|K562	37
chr1	173864782	173865782	MIR29A|u87|ENSG00000234741|dwEE	chr1	173865459	173865478	PRPF8|HepG2	19
chr1	173864782	173865782	MIR29A|u87|ENSG00000234741|dwEE	chr1	173865257	173865276	U2AF2|HepG2	19
chr1	173864782	173865782	MIR29A|u87|ENSG00000234741|dwEE	chr1	173865634	173865672	CPSF6|K562	38
chr1	173864782	173865782	MIR29A|u87|ENSG00000234741|dwEE	chr1	173864833	173864890	IGF2BP2|K562	57
chr1	173864782	173865782	MIR29A|u87|ENSG00000234741|dwEE	chr1	173865355	173865414	PCBP2|HepG2	59
chr1	173864782	173865782	MIR29A|u87|ENSG00000234741|dwEE	chr1	173864874	173864906	DHX30|K562	32
chr1	173864782	173865782	MIR29A|u87|ENSG00000234741|dwEE	chr1	173865352	173865358	PTBP1|K562	6
chr1	173864782	173865782	MIR29A|u87|ENSG00000234741|dwEE	chr1	173865638	173865680	RPS11|K562	42
chr1	173864782	173865782	MIR29A|u87|ENSG00000234741|dwEE	chr1	173865346	173865380	RBFOX2|K562	34
chr1	173864782	173865782	MIR29A|u87|ENSG00000234741|dwEE	chr1	173864855	173864876	HNRNPA1|HepG2	21
chr1	173864782	173865782	MIR29A|u87|ENSG00000234741|dwEE	chr1	173864832	173864890	RBM27|K562	58
chr1	173864782	173865782	MIR29A|u87|ENSG00000234741|dwEE	chr1	173865379	173865411	AUH|HepG2	32
chr1	173864782	173865782	MIR29A|u87|ENSG00000234741|dwEE	chr1	173865664	173865720	HNRNPM|K562	56
chr1	173864782	173865782	MIR29A|u87|ENSG00000234741|dwEE	chr1	173865162	173865186	TNRC6A|K562	24
chr1	173864782	173865782	MIR29A|u87|ENSG00000234741|dwEE	chr1	173865640	173865675	AARS|K562	35
chr1	173864782	173865782	MIR29A|u87|ENSG00000234741|dwEE	chr1	173865364	173865370	HNRNPA1|HepG2	6
chr1	173864782	173865782	MIR29A|u87|ENSG00000234741|dwEE	chr1	173865676	173865683	TROVE2|HepG2	7
chr1	173864782	173865782	MIR29A|u87|ENSG00000234741|dwEE	chr1	173865629	173865684	RPS3|HepG2	55
chr1	173864782	173865782	MIR29A|u87|ENSG00000234741|dwEE	chr1	173865478	173865529	TIA1|K562	51
chr1	173864782	173865782	MIR29A|u87|ENSG00000234741|dwEE	chr1	173864834	173864903	DKC1|HepG2	69
chr1	173864782	173865782	MIR29A|u87|ENSG00000234741|dwEE	chr1	173865364	173865422	EIF3D|HepG2	58
chr1	173864782	173865782	MIR29A|u87|ENSG00000234741|dwEE	chr1	173864837	173864882	HNRNPF|HEK293T	45
chr1	173864782	173865782	MIR29A|u87|ENSG00000234741|dwEE	chr1	173865363	173865402	FAM120A|K562	39
chr1	173864782	173865782	MIR29A|u87|ENSG00000234741|dwEE	chr1	173865274	173865283	SUB1|HepG2	9
chr1	173864782	173865782	MIR29A|u87|ENSG00000234741|dwEE	chr1	173864834	173864854	TAF15|HepG2	20
chr1	173864782	173865782	MIR29A|u87|ENSG00000234741|dwEE	chr1	173864833	173864854	FASTKD2|K562	21
chr1	173864782	173865782	MIR29A|u87|ENSG00000234741|dwEE	chr1	173864835	173864893	HNRNPA1|K562	58
chr1	173864782	173865782	MIR29A|u87|ENSG00000234741|dwEE	chr1	173865249	173865321	EFTUD2|K562	72
chr1	173864782	173865782	MIR29A|u87|ENSG00000234741|dwEE	chr1	173864896	173864905	RPS5|K562	9
chr1	173864782	173865782	MIR29A|u87|ENSG00000234741|dwEE	chr1	173864833	173864889	CSTF2T|K562	56
chr1	173864782	173865782	MIR29A|u87|ENSG00000234741|dwEE	chr1	173865505	173865534	TBRG4|HepG2	29
chr1	173864782	173865782	MIR29A|u87|ENSG00000234741|dwEE	chr1	173865416	173865428	PTBP1|HepG2	12
chr1	173864782	173865782	MIR29A|u87|ENSG00000234741|dwEE	chr1	173865361	173865407	DGCR8|HepG2	46
chr1	173864782	173865782	MIR29A|u87|ENSG00000234741|dwEE	chr1	173865152	173865166	DDX55|HepG2	14
chr1	173864782	173865782	MIR29A|u87|ENSG00000234741|dwEE	chr1	173865627	173865675	DDX3X|HepG2	48
chr1	173864782	173865782	MIR29A|u87|ENSG00000234741|dwEE	chr1	173865356	173865412	DDX3X|HepG2	56
chr1	173864782	173865782	MIR29A|u87|ENSG00000234741|dwEE	chr1	173864833	173864904	AUH|HepG2	71
chr1	173864782	173865782	MIR29A|u87|ENSG00000234741|dwEE	chr1	173865294	173865313	SF3A3|HepG2	19
chr1	173864782	173865782	MIR29A|u87|ENSG00000234741|dwEE	chr1	173865511	173865520	YBX3|K562	9
chr1	173864782	173865782	MIR29A|u87|ENSG00000234741|dwEE	chr1	173865502	173865548	FAM120A|K562	46
chr1	173864782	173865782	MIR29A|u87|ENSG00000234741|dwEE	chr1	173865168	173865190	TARDBP|K562	22
chr1	173864782	173865782	MIR29A|u87|ENSG00000234741|dwEE	chr1	173865153	173865162	SF3B4|K562	9
chr1	173864782	173865782	MIR29A|u87|ENSG00000234741|dwEE	chr1	173864854	173864887	AGGF1|HepG2	33
chr1	173864782	173865782	MIR29A|u87|ENSG00000234741|dwEE	chr1	173865365	173865412	GRWD1|HepG2	47
chr1	173864782	173865782	MIR29A|u87|ENSG00000234741|dwEE	chr1	173864837	173864894	AGGF1|K562	57
chr1	173864782	173865782	MIR29A|u87|ENSG00000234741|dwEE	chr1	173865353	173865414	AGGF1|K562	61
chr1	173864782	173865782	MIR29A|u87|ENSG00000234741|dwEE	chr1	173865624	173865677	CSTF2|HepG2	53
chr1	173864782	173865782	MIR29A|u87|ENSG00000234741|dwEE	chr1	173864852	173864904	DDX24|K562	52
chr1	173864782	173865782	MIR29A|u87|ENSG00000234741|dwEE	chr1	173865351	173865378	TROVE2|HepG2	27
chr1	173864782	173865782	MIR29A|u87|ENSG00000234741|dwEE	chr1	173865356	173865407	NONO|K562	51
chr1	173864782	173865782	MIR29A|u87|ENSG00000234741|dwEE	chr1	173865369	173865392	ZRANB2|K562	23
chr1	173864782	173865782	MIR29A|u87|ENSG00000234741|dwEE	chr1	173864835	173864903	DGCR8|HepG2	68
chr1	173864782	173865782	MIR29A|u87|ENSG00000234741|dwEE	chr1	173865364	173865411	NOL12|HepG2	47
chr1	173864782	173865782	MIR29A|u87|ENSG00000234741|dwEE	chr1	173865354	173865414	DROSHA|K562	60
chr1	173864782	173865782	MIR29A|u87|ENSG00000234741|dwEE	chr1	173865163	173865191	DDX24|K562	28
chr1	173864782	173865782	MIR29A|u87|ENSG00000234741|dwEE	chr1	173864841	173864889	EIF4G2|K562	48
chr1	173864782	173865782	MIR29A|u87|ENSG00000234741|dwEE	chr1	173865528	173865543	DDX55|HepG2	15
chr1	173864782	173865782	MIR29A|u87|ENSG00000234741|dwEE	chr1	173865651	173865668	DGCR8|K562	17
chr1	173864782	173865782	MIR29A|u87|ENSG00000234741|dwEE	chr1	173865381	173865413	AUH|HepG2	32
chr1	173864782	173865782	MIR29A|u87|ENSG00000234741|dwEE	chr1	173865228	173865287	SRSF7|K562	59
chr1	173864782	173865782	MIR29A|u87|ENSG00000234741|dwEE	chr1	173865362	173865423	PUS1|K562	61
chr1	173864782	173865782	MIR29A|u87|ENSG00000234741|dwEE	chr1	173865146	173865176	U2AF1|HepG2	30
chr1	173864782	173865782	MIR29A|u87|ENSG00000234741|dwEE	chr1	173865539	173865547	DDX6|K562	8
chr1	173864782	173865782	MIR29A|u87|ENSG00000234741|dwEE	chr1	173865589	173865642	TIAL1|HeLa	53
chr1	173864782	173865782	MIR29A|u87|ENSG00000234741|dwEE	chr1	173865225	173865262	NUDT21|HEK293	37
chr1	173864782	173865782	MIR29A|u87|ENSG00000234741|dwEE	chr1	173864858	173864888	PUM2|K562	30
chr1	173864782	173865782	MIR29A|u87|ENSG00000234741|dwEE	chr1	173864857	173864904	NPM1|K562	47
chr1	173864782	173865782	MIR29A|u87|ENSG00000234741|dwEE	chr1	173864837	173864882	C17orf85|HEK293	45
chr1	173864782	173865782	MIR29A|u87|ENSG00000234741|dwEE	chr1	173865366	173865408	SRSF7|K562	42
chr1	173864782	173865782	MIR29A|u87|ENSG00000234741|dwEE	chr1	173865487	173865536	BUD13|K562	49
chr1	173864782	173865782	MIR29A|u87|ENSG00000234741|dwEE	chr1	173865370	173865401	BUD13|HepG2	31
chr1	173864782	173865782	MIR29A|u87|ENSG00000234741|dwEE	chr1	173864854	173864905	SRSF7|K562	51
chr1	173864782	173865782	MIR29A|u87|ENSG00000234741|dwEE	chr1	173865626	173865679	DDX3X|HepG2	53
chr1	173864782	173865782	MIR29A|u87|ENSG00000234741|dwEE	chr1	173865149	173865195	LSM11|HepG2	46
chr1	173864782	173865782	MIR29A|u87|ENSG00000234741|dwEE	chr1	173865507	173865511	YBX3|K562	4
chr1	173864782	173865782	MIR29A|u87|ENSG00000234741|dwEE	chr1	173865636	173865641	NOLC1|HepG2	5
chr1	173864782	173865782	MIR29A|u87|ENSG00000234741|dwEE	chr1	173865623	173865675	SRSF7|HepG2	52
chr1	173864782	173865782	MIR29A|u87|ENSG00000234741|dwEE	chr1	173865507	173865521	YBX3|K562	14
chr1	173864782	173865782	MIR29A|u87|ENSG00000234741|dwEE	chr1	173865634	173865639	SMNDC1|K562	5
chr1	173864782	173865782	MIR29A|u87|ENSG00000234741|dwEE	chr1	173865247	173865284	HNRNPU|K562	37
chr1	173864782	173865782	MIR29A|u87|ENSG00000234741|dwEE	chr1	173864852	173864898	SLTM|K562	46
chr1	173864782	173865782	MIR29A|u87|ENSG00000234741|dwEE	chr1	173864828	173864905	NOL12|HepG2	77
chr1	173864782	173865782	MIR29A|u87|ENSG00000234741|dwEE	chr1	173865627	173865685	NOL12|HepG2	58
chr1	173864782	173865782	MIR29A|u87|ENSG00000234741|dwEE	chr1	173864832	173864851	GTF2F1|HepG2	19
chr1	173864782	173865782	MIR29A|u87|ENSG00000234741|dwEE	chr1	173864871	173864905	DDX6|K562	34
chr1	173864782	173865782	MIR29A|u87|ENSG00000234741|dwEE	chr1	173865509	173865532	ZRANB2|K562	23
chr1	173864782	173865782	MIR29A|u87|ENSG00000234741|dwEE	chr1	173865513	173865524	AARS|K562	11
chr1	173864782	173865782	MIR29A|u87|ENSG00000234741|dwEE	chr1	173865364	173865411	AGGF1|HepG2	47
chr1	173864782	173865782	MIR29A|u87|ENSG00000234741|dwEE	chr1	173864855	173864888	U2AF2|K562	33
chr1	173864782	173865782	MIR29A|u87|ENSG00000234741|dwEE	chr1	173864851	173864905	YWHAG|K562	54
chr1	173864782	173865782	MIR29A|u87|ENSG00000234741|dwEE	chr1	173865258	173865281	U2AF2|HepG2	23
chr1	173864782	173865782	MIR29A|u87|ENSG00000234741|dwEE	chr1	173865364	173865430	AGGF1|K562	66
chr1	173864782	173865782	MIR29A|u87|ENSG00000234741|dwEE	chr1	173864832	173864873	FAM120A|HepG2	41
chr1	173864782	173865782	MIR29A|u87|ENSG00000234741|dwEE	chr1	173864833	173864866	TROVE2|HepG2	33
chr1	173864782	173865782	MIR29A|u87|ENSG00000234741|dwEE	chr1	173864854	173864893	RBM15|K562	39
chr1	173864782	173865782	MIR29A|u87|ENSG00000234741|dwEE	chr1	173865161	173865195	TAF15|HepG2	34
chr1	173864782	173865782	MIR29A|u87|ENSG00000234741|dwEE	chr1	173865362	173865412	U2AF1|HepG2	50
chr1	173864782	173865782	MIR29A|u87|ENSG00000234741|dwEE	chr1	173865238	173865269	UCHL5|K562	31
chr1	173864782	173865782	MIR29A|u87|ENSG00000234741|dwEE	chr1	173865410	173865445	PRPF8|K562	35
chr1	173864782	173865782	MIR29A|u87|ENSG00000234741|dwEE	chr1	173864832	173864881	XRN2|HepG2	49
chr1	173864782	173865782	MIR29A|u87|ENSG00000234741|dwEE	chr1	173865623	173865684	XRCC6|HepG2	61
chr1	173864782	173865782	MIR29A|u87|ENSG00000234741|dwEE	chr1	173865189	173865197	GPKOW|K562	8
chr1	173864782	173865782	MIR29A|u87|ENSG00000234741|dwEE	chr1	173865361	173865416	NOL12|HepG2	55
chr1	173864782	173865782	MIR29A|u87|ENSG00000234741|dwEE	chr1	173865376	173865421	TRA2A|HepG2	45
chr1	173864782	173865782	MIR29A|u87|ENSG00000234741|dwEE	chr1	173865151	173865191	TIA1|K562	40
chr1	173864782	173865782	MIR29A|u87|ENSG00000234741|dwEE	chr1	173865242	173865282	IGF2BP1|K562	40
chr1	173864782	173865782	MIR29A|u87|ENSG00000234741|dwEE	chr1	173864855	173864902	LARP4|K562	47
chr1	173864782	173865782	MIR29A|u87|ENSG00000234741|dwEE	chr1	173864843	173864883	IGF2BP3|HepG2	40
chr1	173864782	173865782	MIR29A|u87|ENSG00000234741|dwEE	chr1	173865628	173865682	SND1|K562	54
chr1	173864782	173865782	MIR29A|u87|ENSG00000234741|dwEE	chr1	173865360	173865411	POLR2G|HepG2	51
chr1	173864782	173865782	MIR29A|u87|ENSG00000234741|dwEE	chr1	173865626	173865682	FTO|K562	56
chr1	173864782	173865782	MIR29A|u87|ENSG00000234741|dwEE	chr1	173865161	173865195	RBM5|HepG2	34
chr1	173864782	173865782	MIR29A|u87|ENSG00000234741|dwEE	chr1	173865351	173865405	DGCR8|K562	54
chr1	173864782	173865782	MIR29A|u87|ENSG00000234741|dwEE	chr1	173865390	173865428	NOLC1|HepG2	38
chr1	173864782	173865782	MIR29A|u87|ENSG00000234741|dwEE	chr1	173865655	173865682	SND1|K562	27
chr1	173864782	173865782	MIR29A|u87|ENSG00000234741|dwEE	chr1	173865154	173865186	RBM22|HepG2	32
chr1	173864782	173865782	MIR29A|u87|ENSG00000234741|dwEE	chr1	173865350	173865429	SUGP2|HepG2	79
chr1	173864782	173865782	MIR29A|u87|ENSG00000234741|dwEE	chr1	173864874	173864904	TROVE2|HepG2	30
chr1	173864782	173865782	MIR29A|u87|ENSG00000234741|dwEE	chr1	173864896	173864905	EXOSC5|K562	9
chr1	173864782	173865782	MIR29A|u87|ENSG00000234741|dwEE	chr1	173865228	173865240	PPIG|HepG2	12
chr1	173864782	173865782	MIR29A|u87|ENSG00000234741|dwEE	chr1	173865511	173865527	AGGF1|K562	16
chr1	173864782	173865782	MIR29A|u87|ENSG00000234741|dwEE	chr1	173865279	173865282	YBX3|K562	3
chr1	173864782	173865782	MIR29A|u87|ENSG00000234741|dwEE	chr1	173865630	173865686	NOL12|HepG2	56
chr1	173864782	173865782	MIR29A|u87|ENSG00000234741|dwEE	chr1	173865152	173865198	CDC40|HepG2	46
chr1	173864782	173865782	MIR29A|u87|ENSG00000234741|dwEE	chr1	173865494	173865519	RBM15|K562	25
chr1	173864782	173865782	MIR29A|u87|ENSG00000234741|dwEE	chr1	173865373	173865398	DDX55|K562	25
chr1	173864782	173865782	MIR29A|u87|ENSG00000234741|dwEE	chr1	173865623	173865679	FASTKD2|K562	56
chr1	173864782	173865782	MIR29A|u87|ENSG00000234741|dwEE	chr1	173865721	173865762	DGCR8|HEK293T	41
chr1	173864782	173865782	MIR29A|u87|ENSG00000234741|dwEE	chr1	173865636	173865680	RBM15|K562	44
chr1	173864782	173865782	MIR29A|u87|ENSG00000234741|dwEE	chr1	173865631	173865677	AGGF1|K562	46
chr1	173864782	173865782	MIR29A|u87|ENSG00000234741|dwEE	chr1	173864833	173864852	RBM5|HepG2	19
chr1	173864782	173865782	MIR29A|u87|ENSG00000234741|dwEE	chr1	173864837	173864882	AGO2|HEK293S	45
chr1	173864782	173865782	MIR29A|u87|ENSG00000234741|dwEE	chr1	173864836	173864849	SF3B4|K562	13
chr1	173864782	173865782	MIR29A|u87|ENSG00000234741|dwEE	chr1	173864831	173864904	XRCC6|HepG2	73
chr1	173864782	173865782	MIR29A|u87|ENSG00000234741|dwEE	chr1	173865352	173865415	SND1|K562	63
chr1	173864782	173865782	MIR29A|u87|ENSG00000234741|dwEE	chr1	173864871	173864904	PTBP1|K562	33
chr1	173864782	173865782	MIR29A|u87|ENSG00000234741|dwEE	chr1	173864829	173864859	SLBP|K562	30
chr1	173864782	173865782	MIR29A|u87|ENSG00000234741|dwEE	chr1	173865640	173865677	LARP4|HepG2	37
chr1	173864782	173865782	MIR29A|u87|ENSG00000234741|dwEE	chr1	173864836	173864887	SUPV3L1|HepG2	51
chr1	173864782	173865782	MIR29A|u87|ENSG00000234741|dwEE	chr1	173865638	173865671	LIN28B|K562	33
chr1	173864782	173865782	MIR29A|u87|ENSG00000234741|dwEE	chr1	173864834	173864915	TARDBP|K562	81
chr1	173864782	173865782	MIR29A|u87|ENSG00000234741|dwEE	chr1	173865251	173865284	FMR1|K562	33
chr1	173864782	173865782	MIR29A|u87|ENSG00000234741|dwEE	chr1	173865462	173865475	PRPF8|K562	13
chr1	173864782	173865782	MIR29A|u87|ENSG00000234741|dwEE	chr1	173865349	173865410	HLTF|K562	61
chr1	173864782	173865782	MIR29A|u87|ENSG00000234741|dwEE	chr1	173865355	173865419	TNRC6A|K562	64
chr1	173864782	173865782	MIR29A|u87|ENSG00000234741|dwEE	chr1	173865634	173865683	BUD13|HepG2	49
chr1	173864782	173865782	MIR29A|u87|ENSG00000234741|dwEE	chr1	173865157	173865196	SF3A3|HepG2	39
chr1	173864782	173865782	MIR29A|u87|ENSG00000234741|dwEE	chr1	173865629	173865672	KHDRBS1|K562	43
chr1	173864782	173865782	MIR29A|u87|ENSG00000234741|dwEE	chr1	173864837	173864882	DGCR8|HEK293T	45
chr1	173864782	173865782	MIR29A|u87|ENSG00000234741|dwEE	chr1	173865626	173865667	HNRNPU|HepG2	41
chr1	173864782	173865782	MIR29A|u87|ENSG00000234741|dwEE	chr1	173865373	173865415	DDX24|K562	42
chr1	173864782	173865782	MIR29A|u87|ENSG00000234741|dwEE	chr1	173864854	173864872	RBM15|K562	18
chr1	173864782	173865782	MIR29A|u87|ENSG00000234741|dwEE	chr1	173865350	173865412	FUBP3|HepG2	62
chr1	173864782	173865782	MIR29A|u87|ENSG00000234741|dwEE	chr1	173865627	173865639	U2AF1|HepG2	12
chr1	173864782	173865782	MIR29A|u87|ENSG00000234741|dwEE	chr1	173865347	173865412	HNRNPA1|K562	65
chr1	173864782	173865782	MIR29A|u87|ENSG00000234741|dwEE	chr1	173865230	173865235	BUD13|K562	5
chr1	173864782	173865782	MIR29A|u87|ENSG00000234741|dwEE	chr1	173865415	173865422	UCHL5|K562	7
chr1	173864782	173865782	MIR29A|u87|ENSG00000234741|dwEE	chr1	173865634	173865669	DDX6|K562	35
chr1	173864782	173865782	MIR29A|u87|ENSG00000234741|dwEE	chr1	173865623	173865683	TRA2A|K562	60
chr1	173864782	173865782	MIR29A|u87|ENSG00000234741|dwEE	chr1	173865621	173865679	DHX30|HepG2	58
chr1	173864782	173865782	MIR29A|u87|ENSG00000234741|dwEE	chr1	173864856	173864904	ZRANB2|K562	48
chr1	173864782	173865782	MIR29A|u87|ENSG00000234741|dwEE	chr1	173865363	173865402	BUD13|HepG2	39
chr1	173864782	173865782	MIR29A|u87|ENSG00000234741|dwEE	chr1	173865361	173865410	EIF3D|HepG2	49
chr1	173864782	173865782	MIR29A|u87|ENSG00000234741|dwEE	chr1	173865350	173865373	DDX24|K562	23
chr1	173864782	173865782	MIR29A|u87|ENSG00000234741|dwEE	chr1	173865378	173865417	RBFOX2|K562	39
chr1	173864782	173865782	MIR29A|u87|ENSG00000234741|dwEE	chr1	173864829	173864854	HNRNPUL1|K562	25
chr1	173864782	173865782	MIR29A|u87|ENSG00000234741|dwEE	chr1	173865352	173865417	NKRF|HepG2	65
chr1	173864782	173865782	MIR29A|u87|ENSG00000234741|dwEE	chr1	173864839	173864901	PPIL4|K562	62
chr1	173864782	173865782	MIR29A|u87|ENSG00000234741|dwEE	chr1	173865507	173865536	DDX24|K562	29
chr1	173864782	173865782	MIR29A|u87|ENSG00000234741|dwEE	chr1	173865507	173865529	IGF2BP2|K562	22
chr1	173864782	173865782	MIR29A|u87|ENSG00000234741|dwEE	chr1	173865237	173865282	DDX24|K562	45
chr1	173864782	173865782	MIR29A|u87|ENSG00000234741|dwEE	chr1	173864837	173864898	SLTM|HepG2	61
chr1	173864782	173865782	MIR29A|u87|ENSG00000234741|dwEE	chr1	173864853	173864903	DROSHA|K562	50
chr1	173864782	173865782	MIR29A|u87|ENSG00000234741|dwEE	chr1	173865372	173865401	GRWD1|HepG2	29
chr1	173864782	173865782	MIR29A|u87|ENSG00000234741|dwEE	chr1	173865676	173865681	SMNDC1|K562	5
chr1	173864782	173865782	MIR29A|u87|ENSG00000234741|dwEE	chr1	173865495	173865526	PUS1|K562	31
chr1	173864006	173865006	MIR29A|u87|ENSG00000234741|dwEE	chr1	173864481	173864498	ZNF622|K562	17
chr1	173864006	173865006	MIR29A|u87|ENSG00000234741|dwEE	chr1	173864673	173864713	U2AF2|HepG2	40
chr1	173864006	173865006	MIR29A|u87|ENSG00000234741|dwEE	chr1	173864857	173864871	DDX6|K562	14
chr1	173864006	173865006	MIR29A|u87|ENSG00000234741|dwEE	chr1	173864413	173864418	SF3B4|K562	5
chr1	173864006	173865006	MIR29A|u87|ENSG00000234741|dwEE	chr1	173864831	173864854	RBM15|K562	23
chr1	173864006	173865006	MIR29A|u87|ENSG00000234741|dwEE	chr1	173864469	173864526	KHDRBS1|K562	57
chr1	173864006	173865006	MIR29A|u87|ENSG00000234741|dwEE	chr1	173864038	173864076	UPF1|K562	38
chr1	173864006	173865006	MIR29A|u87|ENSG00000234741|dwEE	chr1	173864158	173864194	CSTF2T|K562	36
chr1	173864006	173865006	MIR29A|u87|ENSG00000234741|dwEE	chr1	173864161	173864222	CPSF7|HEK293	61
chr1	173864006	173865006	MIR29A|u87|ENSG00000234741|dwEE	chr1	173864686	173864713	RBM15|HepG2	27
chr1	173864006	173865006	MIR29A|u87|ENSG00000234741|dwEE	chr1	173864695	173864704	HNRNPA1|K562	9
chr1	173864006	173865006	MIR29A|u87|ENSG00000234741|dwEE	chr1	173864412	173864441	SF3A3|HepG2	29
chr1	173864006	173865006	MIR29A|u87|ENSG00000234741|dwEE	chr1	173864161	173864182	HNRNPU|HEK293T	21
chr1	173864006	173865006	MIR29A|u87|ENSG00000234741|dwEE	chr1	173864870	173864895	RBM5|HepG2	25
chr1	173864006	173865006	MIR29A|u87|ENSG00000234741|dwEE	chr1	173864409	173864438	KHSRP|K562	29
chr1	173864006	173865006	MIR29A|u87|ENSG00000234741|dwEE	chr1	173864828	173864896	GRSF1|HepG2	68
chr1	173864006	173865006	MIR29A|u87|ENSG00000234741|dwEE	chr1	173864856	173864866	NOLC1|HepG2	10
chr1	173864006	173865006	MIR29A|u87|ENSG00000234741|dwEE	chr1	173864150	173864220	XRCC6|K562	70
chr1	173864006	173865006	MIR29A|u87|ENSG00000234741|dwEE	chr1	173864153	173864218	TROVE2|K562	65
chr1	173864006	173865006	MIR29A|u87|ENSG00000234741|dwEE	chr1	173864028	173864078	IGF2BP3|HepG2	50
chr1	173864006	173865006	MIR29A|u87|ENSG00000234741|dwEE	chr1	173864291	173864303	SUB1|HepG2	12
chr1	173864006	173865006	MIR29A|u87|ENSG00000234741|dwEE	chr1	173864832	173864903	SBDS|K562	71
chr1	173864006	173865006	MIR29A|u87|ENSG00000234741|dwEE	chr1	173864860	173864902	DDX3X|HepG2	42
chr1	173864006	173865006	MIR29A|u87|ENSG00000234741|dwEE	chr1	173864366	173864373	FASTKD2|K562	7
chr1	173864006	173865006	MIR29A|u87|ENSG00000234741|dwEE	chr1	173864854	173864866	NOL12|HepG2	12
chr1	173864006	173865006	MIR29A|u87|ENSG00000234741|dwEE	chr1	173864859	173864903	ILF3|HepG2	44
chr1	173864006	173865006	MIR29A|u87|ENSG00000234741|dwEE	chr1	173864151	173864203	RBM22|K562	52
chr1	173864006	173865006	MIR29A|u87|ENSG00000234741|dwEE	chr1	173864503	173864506	YBX3|K562	3
chr1	173864006	173865006	MIR29A|u87|ENSG00000234741|dwEE	chr1	173864879	173864890	CPSF6|K562	11
chr1	173864006	173865006	MIR29A|u87|ENSG00000234741|dwEE	chr1	173864385	173864431	TBRG4|K562	46
chr1	173864006	173865006	MIR29A|u87|ENSG00000234741|dwEE	chr1	173864965	173864992	HNRNPK|HepG2	27
chr1	173864006	173865006	MIR29A|u87|ENSG00000234741|dwEE	chr1	173864051	173864072	SND1|K562	21
chr1	173864006	173865006	MIR29A|u87|ENSG00000234741|dwEE	chr1	173864687	173864695	SRSF7|K562	8
chr1	173864006	173865006	MIR29A|u87|ENSG00000234741|dwEE	chr1	173864412	173864450	TIAL1|K562	38
chr1	173864006	173865006	MIR29A|u87|ENSG00000234741|dwEE	chr1	173864256	173864297	UCHL5|K562	41
chr1	173864006	173865006	MIR29A|u87|ENSG00000234741|dwEE	chr1	173864373	173864430	DHX30|HepG2	57
chr1	173864006	173865006	MIR29A|u87|ENSG00000234741|dwEE	chr1	173864153	173864173	TROVE2|HepG2	20
chr1	173864006	173865006	MIR29A|u87|ENSG00000234741|dwEE	chr1	173864265	173864285	GEMIN5|K562	20
chr1	173864006	173865006	MIR29A|u87|ENSG00000234741|dwEE	chr1	173864256	173864279	DDX42|K562	23
chr1	173864006	173865006	MIR29A|u87|ENSG00000234741|dwEE	chr1	173864040	173864070	DDX6|K562	30
chr1	173864006	173865006	MIR29A|u87|ENSG00000234741|dwEE	chr1	173864256	173864295	UCHL5|K562	39
chr1	173864006	173865006	MIR29A|u87|ENSG00000234741|dwEE	chr1	173864851	173864905	LARP7|K562	54
chr1	173864006	173865006	MIR29A|u87|ENSG00000234741|dwEE	chr1	173864621	173864663	BUD13|K562	42
chr1	173864006	173865006	MIR29A|u87|ENSG00000234741|dwEE	chr1	173864161	173864182	PTBP1PTBP2|HeLa	21
chr1	173864006	173865006	MIR29A|u87|ENSG00000234741|dwEE	chr1	173864366	173864377	LARP4|K562	11
chr1	173864006	173865006	MIR29A|u87|ENSG00000234741|dwEE	chr1	173864057	173864072	AGGF1|K562	15
chr1	173864006	173865006	MIR29A|u87|ENSG00000234741|dwEE	chr1	173864367	173864442	CSTF2|HeLa	75
chr1	173864006	173865006	MIR29A|u87|ENSG00000234741|dwEE	chr1	173864366	173864379	GTF2F1|K562	13
chr1	173864006	173865006	MIR29A|u87|ENSG00000234741|dwEE	chr1	173864684	173864698	AKAP8L|K562	14
chr1	173864006	173865006	MIR29A|u87|ENSG00000234741|dwEE	chr1	173864841	173864891	TBRG4|HepG2	50
chr1	173864006	173865006	MIR29A|u87|ENSG00000234741|dwEE	chr1	173864830	173864860	MTPAP|K562	30
chr1	173864006	173865006	MIR29A|u87|ENSG00000234741|dwEE	chr1	173864152	173864210	YWHAG|K562	58
chr1	173864006	173865006	MIR29A|u87|ENSG00000234741|dwEE	chr1	173864367	173864429	BCCIP|HepG2	62
chr1	173864006	173865006	MIR29A|u87|ENSG00000234741|dwEE	chr1	173864946	173864981	HNRNPK|HepG2	35
chr1	173864006	173865006	MIR29A|u87|ENSG00000234741|dwEE	chr1	173864382	173864404	MTPAP|K562	22
chr1	173864006	173865006	MIR29A|u87|ENSG00000234741|dwEE	chr1	173864385	173864412	SUGP2|HepG2	27
chr1	173864006	173865006	MIR29A|u87|ENSG00000234741|dwEE	chr1	173864159	173864175	LSM11|K562	16
chr1	173864006	173865006	MIR29A|u87|ENSG00000234741|dwEE	chr1	173864838	173864883	PCBP2|HepG2	45
chr1	173864006	173865006	MIR29A|u87|ENSG00000234741|dwEE	chr1	173864856	173864894	DDX3X|K562	38
chr1	173864006	173865006	MIR29A|u87|ENSG00000234741|dwEE	chr1	173864841	173864897	XRCC6|K562	56
chr1	173864006	173865006	MIR29A|u87|ENSG00000234741|dwEE	chr1	173864162	173864215	RPS11|K562	53
chr1	173864006	173865006	MIR29A|u87|ENSG00000234741|dwEE	chr1	173864414	173864442	PTBP1|K562	28
chr1	173864006	173865006	MIR29A|u87|ENSG00000234741|dwEE	chr1	173864847	173864881	FMR1|K562	34
chr1	173864006	173865006	MIR29A|u87|ENSG00000234741|dwEE	chr1	173864682	173864707	LSM11|HepG2	25
chr1	173864006	173865006	MIR29A|u87|ENSG00000234741|dwEE	chr1	173864857	173864900	KHDRBS1|K562	43
chr1	173864006	173865006	MIR29A|u87|ENSG00000234741|dwEE	chr1	173864701	173864744	GEMIN5|K562	43
chr1	173864006	173865006	MIR29A|u87|ENSG00000234741|dwEE	chr1	173864380	173864440	RBM15|HepG2	60
chr1	173864006	173865006	MIR29A|u87|ENSG00000234741|dwEE	chr1	173863955	173864021	GRWD1|HepG2	15
chr1	173864006	173865006	MIR29A|u87|ENSG00000234741|dwEE	chr1	173864436	173864443	RBM5|HepG2	7
chr1	173864006	173865006	MIR29A|u87|ENSG00000234741|dwEE	chr1	173864047	173864075	BUD13|K562	28
chr1	173864006	173865006	MIR29A|u87|ENSG00000234741|dwEE	chr1	173864688	173864694	UCHL5|HepG2	6
chr1	173864006	173865006	MIR29A|u87|ENSG00000234741|dwEE	chr1	173864839	173864907	UCHL5|HepG2	68
chr1	173864006	173865006	MIR29A|u87|ENSG00000234741|dwEE	chr1	173864239	173864273	KHSRP|K562	34
chr1	173864006	173865006	MIR29A|u87|ENSG00000234741|dwEE	chr1	173864831	173864891	SLBP|K562	60
chr1	173864006	173865006	MIR29A|u87|ENSG00000234741|dwEE	chr1	173864414	173864434	LSM11|K562	20
chr1	173864006	173865006	MIR29A|u87|ENSG00000234741|dwEE	chr1	173864674	173864704	DDX55|K562	30
chr1	173864006	173865006	MIR29A|u87|ENSG00000234741|dwEE	chr1	173864255	173864306	IGF2BP1|K562	51
chr1	173864006	173865006	MIR29A|u87|ENSG00000234741|dwEE	chr1	173864402	173864413	SF3B4|K562	11
chr1	173864006	173865006	MIR29A|u87|ENSG00000234741|dwEE	chr1	173864864	173864904	SERBP1|K562	40
chr1	173864006	173865006	MIR29A|u87|ENSG00000234741|dwEE	chr1	173864400	173864415	XRCC6|HepG2	15
chr1	173864006	173865006	MIR29A|u87|ENSG00000234741|dwEE	chr1	173864255	173864303	UPF1|K562	48
chr1	173864006	173865006	MIR29A|u87|ENSG00000234741|dwEE	chr1	173864268	173864274	EFTUD2|K562	6
chr1	173864006	173865006	MIR29A|u87|ENSG00000234741|dwEE	chr1	173864629	173864636	GPKOW|K562	7
chr1	173864006	173865006	MIR29A|u87|ENSG00000234741|dwEE	chr1	173864256	173864294	ZNF622|K562	38
chr1	173864006	173865006	MIR29A|u87|ENSG00000234741|dwEE	chr1	173864841	173864853	EXOSC5|K562	12
chr1	173864006	173865006	MIR29A|u87|ENSG00000234741|dwEE	chr1	173864412	173864452	RBM22|HepG2	40
chr1	173864006	173865006	MIR29A|u87|ENSG00000234741|dwEE	chr1	173864161	173864182	PTBP1|HEK293T	21
chr1	173864006	173865006	MIR29A|u87|ENSG00000234741|dwEE	chr1	173864365	173864436	EWSR1|K562	71
chr1	173864006	173865006	MIR29A|u87|ENSG00000234741|dwEE	chr1	173864927	173864973	DDX42|K562	46
chr1	173864006	173865006	MIR29A|u87|ENSG00000234741|dwEE	chr1	173864675	173864707	GRWD1|HepG2	32
chr1	173864006	173865006	MIR29A|u87|ENSG00000234741|dwEE	chr1	173864368	173864436	DDX59|HepG2	68
chr1	173864006	173865006	MIR29A|u87|ENSG00000234741|dwEE	chr1	173864367	173864402	PTBP1PTBP2|HeLa	35
chr1	173864006	173865006	MIR29A|u87|ENSG00000234741|dwEE	chr1	173864367	173864458	RBM15|K562	91
chr1	173864006	173865006	MIR29A|u87|ENSG00000234741|dwEE	chr1	173864153	173864206	TRA2A|K562	53
chr1	173864006	173865006	MIR29A|u87|ENSG00000234741|dwEE	chr1	173863957	173864015	ZNF622|K562	9
chr1	173864006	173865006	MIR29A|u87|ENSG00000234741|dwEE	chr1	173864673	173864686	DDX6|HepG2	13
chr1	173864006	173865006	MIR29A|u87|ENSG00000234741|dwEE	chr1	173864833	173864900	TRA2A|HepG2	67
chr1	173864006	173865006	MIR29A|u87|ENSG00000234741|dwEE	chr1	173864370	173864444	EIF3H|HepG2	74
chr1	173864006	173865006	MIR29A|u87|ENSG00000234741|dwEE	chr1	173864484	173864513	DHX30|K562	29
chr1	173864006	173865006	MIR29A|u87|ENSG00000234741|dwEE	chr1	173864472	173864529	BUD13|HepG2	57
chr1	173864006	173865006	MIR29A|u87|ENSG00000234741|dwEE	chr1	173864378	173864415	RBFOX2|K562	37
chr1	173864006	173865006	MIR29A|u87|ENSG00000234741|dwEE	chr1	173864377	173864415	RPS5|K562	38
chr1	173864006	173865006	MIR29A|u87|ENSG00000234741|dwEE	chr1	173864150	173864213	HNRNPK|HepG2	63
chr1	173864006	173865006	MIR29A|u87|ENSG00000234741|dwEE	chr1	173864160	173864213	SUGP2|HepG2	53
chr1	173864006	173865006	MIR29A|u87|ENSG00000234741|dwEE	chr1	173864837	173864862	AGO2|HEK293	25
chr1	173864006	173865006	MIR29A|u87|ENSG00000234741|dwEE	chr1	173864153	173864212	RPS5|K562	59
chr1	173864006	173865006	MIR29A|u87|ENSG00000234741|dwEE	chr1	173864837	173864882	CSTF2|HeLa	45
chr1	173864006	173865006	MIR29A|u87|ENSG00000234741|dwEE	chr1	173864417	173864445	MTPAP|K562	28
chr1	173864006	173865006	MIR29A|u87|ENSG00000234741|dwEE	chr1	173864366	173864446	RBFOX2|HepG2	80
chr1	173864006	173865006	MIR29A|u87|ENSG00000234741|dwEE	chr1	173864039	173864076	U2AF1|HepG2	37
chr1	173864006	173865006	MIR29A|u87|ENSG00000234741|dwEE	chr1	173864485	173864506	DDX24|K562	21
chr1	173864006	173865006	MIR29A|u87|ENSG00000234741|dwEE	chr1	173864156	173864216	SBDS|K562	60
chr1	173864006	173865006	MIR29A|u87|ENSG00000234741|dwEE	chr1	173864490	173864499	XRCC6|K562	9
chr1	173864006	173865006	MIR29A|u87|ENSG00000234741|dwEE	chr1	173864367	173864399	DDX24|K562	32
chr1	173864006	173865006	MIR29A|u87|ENSG00000234741|dwEE	chr1	173864366	173864378	RBFOX2|K562	12
chr1	173864006	173865006	MIR29A|u87|ENSG00000234741|dwEE	chr1	173864367	173864376	METAP2|K562	9
chr1	173864006	173865006	MIR29A|u87|ENSG00000234741|dwEE	chr1	173864489	173864505	DDX24|K562	16
chr1	173864006	173865006	MIR29A|u87|ENSG00000234741|dwEE	chr1	173864833	173864892	IGF2BP1|K562	59
chr1	173864006	173865006	MIR29A|u87|ENSG00000234741|dwEE	chr1	173864151	173864207	FTO|K562	56
chr1	173864006	173865006	MIR29A|u87|ENSG00000234741|dwEE	chr1	173863953	173864007	IGF2BP3|HepG2	1
chr1	173864006	173865006	MIR29A|u87|ENSG00000234741|dwEE	chr1	173864367	173864445	NSUN2|K562	78
chr1	173864006	173865006	MIR29A|u87|ENSG00000234741|dwEE	chr1	173864837	173864882	HNRNPM|HEK293T	45
chr1	173864006	173865006	MIR29A|u87|ENSG00000234741|dwEE	chr1	173864655	173864668	BUD13|K562	13
chr1	173864006	173865006	MIR29A|u87|ENSG00000234741|dwEE	chr1	173864585	173864628	TAF15|HepG2	43
chr1	173864006	173865006	MIR29A|u87|ENSG00000234741|dwEE	chr1	173864534	173864544	KHDRBS1|K562	10
chr1	173864006	173865006	MIR29A|u87|ENSG00000234741|dwEE	chr1	173864371	173864428	U2AF1|HepG2	57
chr1	173864006	173865006	MIR29A|u87|ENSG00000234741|dwEE	chr1	173864851	173864905	GPKOW|K562	54
chr1	173864006	173865006	MIR29A|u87|ENSG00000234741|dwEE	chr1	173864487	173864522	IGF2BP2|HEK293	35
chr1	173864006	173865006	MIR29A|u87|ENSG00000234741|dwEE	chr1	173864671	173864708	PPIG|HepG2	37
chr1	173864006	173865006	MIR29A|u87|ENSG00000234741|dwEE	chr1	173864403	173864413	PTBP1|HepG2	10
chr1	173864006	173865006	MIR29A|u87|ENSG00000234741|dwEE	chr1	173864301	173864304	YBX3|K562	3
chr1	173864006	173865006	MIR29A|u87|ENSG00000234741|dwEE	chr1	173864162	173864201	SRSF7|HepG2	39
chr1	173864006	173865006	MIR29A|u87|ENSG00000234741|dwEE	chr1	173864831	173864874	SF3B4|HepG2	43
chr1	173864006	173865006	MIR29A|u87|ENSG00000234741|dwEE	chr1	173864158	173864205	UCHL5|HepG2	47
chr1	173864006	173865006	MIR29A|u87|ENSG00000234741|dwEE	chr1	173864831	173864851	GPKOW|K562	20
chr1	173864006	173865006	MIR29A|u87|ENSG00000234741|dwEE	chr1	173864150	173864219	HLTF|K562	69
chr1	173864006	173865006	MIR29A|u87|ENSG00000234741|dwEE	chr1	173864402	173864441	METAP2|K562	39
chr1	173864006	173865006	MIR29A|u87|ENSG00000234741|dwEE	chr1	173864162	173864208	DGCR8|HepG2	46
chr1	173864006	173865006	MIR29A|u87|ENSG00000234741|dwEE	chr1	173864377	173864414	LARP4|K562	37
chr1	173864006	173865006	MIR29A|u87|ENSG00000234741|dwEE	chr1	173864822	173864851	ZRANB2|K562	29
chr1	173864006	173865006	MIR29A|u87|ENSG00000234741|dwEE	chr1	173864680	173864704	UPF1|K562	24
chr1	173864006	173865006	MIR29A|u87|ENSG00000234741|dwEE	chr1	173864679	173864698	KHDRBS1|K562	19
chr1	173864006	173865006	MIR29A|u87|ENSG00000234741|dwEE	chr1	173864835	173864898	NKRF|HepG2	63
chr1	173864006	173865006	MIR29A|u87|ENSG00000234741|dwEE	chr1	173864036	173864076	GRWD1|HepG2	40
chr1	173864006	173865006	MIR29A|u87|ENSG00000234741|dwEE	chr1	173864378	173864414	TROVE2|K562	36
chr1	173864006	173865006	MIR29A|u87|ENSG00000234741|dwEE	chr1	173864414	173864446	SF3B4|K562	32
chr1	173864006	173865006	MIR29A|u87|ENSG00000234741|dwEE	chr1	173864036	173864075	LARP4|HepG2	39
chr1	173864006	173865006	MIR29A|u87|ENSG00000234741|dwEE	chr1	173864677	173864689	UCHL5|K562	12
chr1	173864006	173865006	MIR29A|u87|ENSG00000234741|dwEE	chr1	173864367	173864422	HNRNPU|HEK293T	55
chr1	173864006	173865006	MIR29A|u87|ENSG00000234741|dwEE	chr1	173864371	173864411	SF3B1|K562	40
chr1	173864006	173865006	MIR29A|u87|ENSG00000234741|dwEE	chr1	173864367	173864422	HNRNPA2B1|HEK293T	55
chr1	173864006	173865006	MIR29A|u87|ENSG00000234741|dwEE	chr1	173864674	173864693	SUB1|HepG2	19
chr1	173864006	173865006	MIR29A|u87|ENSG00000234741|dwEE	chr1	173864255	173864295	PPIG|HepG2	40
chr1	173864006	173865006	MIR29A|u87|ENSG00000234741|dwEE	chr1	173864693	173864704	SUB1|HepG2	11
chr1	173864006	173865006	MIR29A|u87|ENSG00000234741|dwEE	chr1	173864155	173864212	GPKOW|K562	57
chr1	173864006	173865006	MIR29A|u87|ENSG00000234741|dwEE	chr1	173864412	173864447	NKRF|HepG2	35
chr1	173864006	173865006	MIR29A|u87|ENSG00000234741|dwEE	chr1	173864058	173864089	CPSF6|K562	31
chr1	173864006	173865006	MIR29A|u87|ENSG00000234741|dwEE	chr1	173864005	173864028	YBX3|K562	22
chr1	173864006	173865006	MIR29A|u87|ENSG00000234741|dwEE	chr1	173864275	173864298	AARS|K562	23
chr1	173864006	173865006	MIR29A|u87|ENSG00000234741|dwEE	chr1	173864837	173864882	CPSF3|HEK293	45
chr1	173864006	173865006	MIR29A|u87|ENSG00000234741|dwEE	chr1	173864366	173864375	UCHL5|K562	9
chr1	173864006	173865006	MIR29A|u87|ENSG00000234741|dwEE	chr1	173864366	173864377	EXOSC5|K562	11
chr1	173864006	173865006	MIR29A|u87|ENSG00000234741|dwEE	chr1	173864845	173864895	SRSF7|HepG2	50
chr1	173864006	173865006	MIR29A|u87|ENSG00000234741|dwEE	chr1	173864277	173864280	YBX3|K562	3
chr1	173864006	173865006	MIR29A|u87|ENSG00000234741|dwEE	chr1	173864482	173864506	HNRNPA1|K562	24
chr1	173864006	173865006	MIR29A|u87|ENSG00000234741|dwEE	chr1	173864444	173864500	BUD13|K562	56
chr1	173864006	173865006	MIR29A|u87|ENSG00000234741|dwEE	chr1	173864873	173864891	ZRANB2|K562	18
chr1	173864006	173865006	MIR29A|u87|ENSG00000234741|dwEE	chr1	173864897	173864904	TRA2A|K562	7
chr1	173864006	173865006	MIR29A|u87|ENSG00000234741|dwEE	chr1	173864150	173864217	SRSF1|K562	67
chr1	173864006	173865006	MIR29A|u87|ENSG00000234741|dwEE	chr1	173864161	173864202	AGO2|HEK293	41
chr1	173864006	173865006	MIR29A|u87|ENSG00000234741|dwEE	chr1	173864855	173864902	FAM120A|HepG2	47
chr1	173864006	173865006	MIR29A|u87|ENSG00000234741|dwEE	chr1	173864161	173864202	FUS|NA	41
chr1	173864006	173865006	MIR29A|u87|ENSG00000234741|dwEE	chr1	173864868	173864915	SF3B1|K562	47
chr1	173864006	173865006	MIR29A|u87|ENSG00000234741|dwEE	chr1	173864411	173864418	SMNDC1|K562	7
chr1	173864006	173865006	MIR29A|u87|ENSG00000234741|dwEE	chr1	173864160	173864207	DKC1|HepG2	47
chr1	173864006	173865006	MIR29A|u87|ENSG00000234741|dwEE	chr1	173864413	173864438	PTBP1|HepG2	25
chr1	173864006	173865006	MIR29A|u87|ENSG00000234741|dwEE	chr1	173864375	173864440	DDX24|K562	65
chr1	173864006	173865006	MIR29A|u87|ENSG00000234741|dwEE	chr1	173864855	173864898	XRN2|HepG2	43
chr1	173864006	173865006	MIR29A|u87|ENSG00000234741|dwEE	chr1	173864044	173864075	UCHL5|K562	31
chr1	173864006	173865006	MIR29A|u87|ENSG00000234741|dwEE	chr1	173864170	173864201	FXR2|K562	31
chr1	173864006	173865006	MIR29A|u87|ENSG00000234741|dwEE	chr1	173864366	173864388	SF3A3|HepG2	22
chr1	173864006	173865006	MIR29A|u87|ENSG00000234741|dwEE	chr1	173864484	173864500	HNRNPUL1|HepG2	16
chr1	173864006	173865006	MIR29A|u87|ENSG00000234741|dwEE	chr1	173864369	173864431	SFPQ|HepG2	62
chr1	173864006	173865006	MIR29A|u87|ENSG00000234741|dwEE	chr1	173864400	173864413	XRCC6|K562	13
chr1	173864006	173865006	MIR29A|u87|ENSG00000234741|dwEE	chr1	173864414	173864436	EXOSC5|K562	22
chr1	173864006	173865006	MIR29A|u87|ENSG00000234741|dwEE	chr1	173864428	173864467	TAF15|HepG2	39
chr1	173864006	173865006	MIR29A|u87|ENSG00000234741|dwEE	chr1	173864831	173864856	KHDRBS1|K562	25
chr1	173864006	173865006	MIR29A|u87|ENSG00000234741|dwEE	chr1	173864163	173864216	NCBP2|K562	53
chr1	173864006	173865006	MIR29A|u87|ENSG00000234741|dwEE	chr1	173864673	173864695	PPIG|HepG2	22
chr1	173864006	173865006	MIR29A|u87|ENSG00000234741|dwEE	chr1	173864675	173864714	RBM15|K562	39
chr1	173864006	173865006	MIR29A|u87|ENSG00000234741|dwEE	chr1	173864365	173864385	U2AF2|K562	20
chr1	173864006	173865006	MIR29A|u87|ENSG00000234741|dwEE	chr1	173864677	173864703	PPIL4|K562	26
chr1	173864006	173865006	MIR29A|u87|ENSG00000234741|dwEE	chr1	173864690	173864700	METAP2|K562	10
chr1	173864006	173865006	MIR29A|u87|ENSG00000234741|dwEE	chr1	173864529	173864553	KHSRP|K562	24
chr1	173864006	173865006	MIR29A|u87|ENSG00000234741|dwEE	chr1	173864414	173864434	TROVE2|K562	20
chr1	173864006	173865006	MIR29A|u87|ENSG00000234741|dwEE	chr1	173864292	173864311	U2AF1|K562	19
chr1	173864006	173865006	MIR29A|u87|ENSG00000234741|dwEE	chr1	173864363	173864386	U2AF1|HepG2	23
chr1	173864006	173865006	MIR29A|u87|ENSG00000234741|dwEE	chr1	173864366	173864377	HNRNPUL1|K562	11
chr1	173864006	173865006	MIR29A|u87|ENSG00000234741|dwEE	chr1	173864162	173864196	U2AF2|K562	34
chr1	173864006	173865006	MIR29A|u87|ENSG00000234741|dwEE	chr1	173864493	173864512	SF3B1|K562	19
chr1	173864006	173865006	MIR29A|u87|ENSG00000234741|dwEE	chr1	173864370	173864431	AUH|HepG2	61
chr1	173864006	173865006	MIR29A|u87|ENSG00000234741|dwEE	chr1	173864377	173864413	LARP7|HepG2	36
chr1	173864006	173865006	MIR29A|u87|ENSG00000234741|dwEE	chr1	173864494	173864504	LIN28B|K562	10
chr1	173864006	173865006	MIR29A|u87|ENSG00000234741|dwEE	chr1	173864367	173864405	SMNDC1|K562	38
chr1	173864006	173865006	MIR29A|u87|ENSG00000234741|dwEE	chr1	173863988	173864062	CSTF2|HeLa	56
chr1	173864006	173865006	MIR29A|u87|ENSG00000234741|dwEE	chr1	173864831	173864857	LIN28B|HepG2	26
chr1	173864006	173865006	MIR29A|u87|ENSG00000234741|dwEE	chr1	173864367	173864440	FTO|K562	73
chr1	173864006	173865006	MIR29A|u87|ENSG00000234741|dwEE	chr1	173864197	173864216	PTBP1|K562	19
chr1	173864006	173865006	MIR29A|u87|ENSG00000234741|dwEE	chr1	173864371	173864435	GTF2F1|K562	64
chr1	173864006	173865006	MIR29A|u87|ENSG00000234741|dwEE	chr1	173864855	173864898	HNRNPK|K562	43
chr1	173864006	173865006	MIR29A|u87|ENSG00000234741|dwEE	chr1	173864155	173864211	DDX3X|K562	56
chr1	173864006	173865006	MIR29A|u87|ENSG00000234741|dwEE	chr1	173864837	173864851	TAF15|HepG2	14
chr1	173864006	173865006	MIR29A|u87|ENSG00000234741|dwEE	chr1	173864261	173864267	ILF3|K562	6
chr1	173864006	173865006	MIR29A|u87|ENSG00000234741|dwEE	chr1	173864841	173864898	GRWD1|HepG2	57
chr1	173864006	173865006	MIR29A|u87|ENSG00000234741|dwEE	chr1	173864280	173864301	YBX3|K562	21
chr1	173864006	173865006	MIR29A|u87|ENSG00000234741|dwEE	chr1	173864853	173864896	EXOSC5|K562	43
chr1	173864006	173865006	MIR29A|u87|ENSG00000234741|dwEE	chr1	173864842	173864904	NKRF|HepG2	62
chr1	173864006	173865006	MIR29A|u87|ENSG00000234741|dwEE	chr1	173863981	173864017	DDX6|K562	11
chr1	173864006	173865006	MIR29A|u87|ENSG00000234741|dwEE	chr1	173864591	173864656	TIA1|HepG2	65
chr1	173864006	173865006	MIR29A|u87|ENSG00000234741|dwEE	chr1	173864702	173864742	HNRNPC|HeLa	40
chr1	173864006	173865006	MIR29A|u87|ENSG00000234741|dwEE	chr1	173864820	173864859	LIN28B|K562	39
chr1	173864006	173865006	MIR29A|u87|ENSG00000234741|dwEE	chr1	173864175	173864204	ZNF622|K562	29
chr1	173864006	173865006	MIR29A|u87|ENSG00000234741|dwEE	chr1	173864177	173864204	GEMIN5|K562	27
chr1	173864006	173865006	MIR29A|u87|ENSG00000234741|dwEE	chr1	173864040	173864070	XRN2|K562	30
chr1	173864006	173865006	MIR29A|u87|ENSG00000234741|dwEE	chr1	173864850	173864904	RBFOX2|K562	54
chr1	173864006	173865006	MIR29A|u87|ENSG00000234741|dwEE	chr1	173864368	173864448	EIF3H|HepG2	80
chr1	173864006	173865006	MIR29A|u87|ENSG00000234741|dwEE	chr1	173864836	173864891	SRSF7|HepG2	55
chr1	173864006	173865006	MIR29A|u87|ENSG00000234741|dwEE	chr1	173864859	173864894	TAF15|HepG2	35
chr1	173864006	173865006	MIR29A|u87|ENSG00000234741|dwEE	chr1	173864852	173864870	RBM5|HepG2	18
chr1	173864006	173865006	MIR29A|u87|ENSG00000234741|dwEE	chr1	173864833	173864905	AUH|HepG2	72
chr1	173864006	173865006	MIR29A|u87|ENSG00000234741|dwEE	chr1	173864442	173864446	NOLC1|HepG2	4
chr1	173864006	173865006	MIR29A|u87|ENSG00000234741|dwEE	chr1	173864368	173864401	FXR1|K562	33
chr1	173864006	173865006	MIR29A|u87|ENSG00000234741|dwEE	chr1	173864052	173864069	ZNF622|K562	17
chr1	173864006	173865006	MIR29A|u87|ENSG00000234741|dwEE	chr1	173864157	173864200	NCBP2|HepG2	43
chr1	173864006	173865006	MIR29A|u87|ENSG00000234741|dwEE	chr1	173863986	173864039	SND1|K562	33
chr1	173864006	173865006	MIR29A|u87|ENSG00000234741|dwEE	chr1	173864470	173864513	XRN2|K562	43
chr1	173864006	173865006	MIR29A|u87|ENSG00000234741|dwEE	chr1	173864367	173864376	SRSF9|HepG2	9
chr1	173864006	173865006	MIR29A|u87|ENSG00000234741|dwEE	chr1	173864822	173864835	KHSRP|K562	13
chr1	173864006	173865006	MIR29A|u87|ENSG00000234741|dwEE	chr1	173864178	173864187	HNRNPA1|HepG2	9
chr1	173864006	173865006	MIR29A|u87|ENSG00000234741|dwEE	chr1	173864528	173864562	CSTF2|HeLa	34
chr1	173864006	173865006	MIR29A|u87|ENSG00000234741|dwEE	chr1	173864173	173864181	SF3B1|K562	8
chr1	173864006	173865006	MIR29A|u87|ENSG00000234741|dwEE	chr1	173864367	173864413	GPKOW|K562	46
chr1	173864006	173865006	MIR29A|u87|ENSG00000234741|dwEE	chr1	173864831	173864876	SF3B4|HepG2	45
chr1	173864006	173865006	MIR29A|u87|ENSG00000234741|dwEE	chr1	173864367	173864376	FTO|K562	9
chr1	173864006	173865006	MIR29A|u87|ENSG00000234741|dwEE	chr1	173864042	173864057	SF3B1|K562	15
chr1	173864006	173865006	MIR29A|u87|ENSG00000234741|dwEE	chr1	173864580	173864613	KHSRP|K562	33
chr1	173864006	173865006	MIR29A|u87|ENSG00000234741|dwEE	chr1	173864481	173864509	U2AF1|HepG2	28
chr1	173864006	173865006	MIR29A|u87|ENSG00000234741|dwEE	chr1	173864051	173864073	HNRNPA1|K562	22
chr1	173864006	173865006	MIR29A|u87|ENSG00000234741|dwEE	chr1	173864837	173864882	ELAVL1|HEK293	45
chr1	173864006	173865006	MIR29A|u87|ENSG00000234741|dwEE	chr1	173864158	173864216	DDX59|HepG2	58
chr1	173864006	173865006	MIR29A|u87|ENSG00000234741|dwEE	chr1	173864467	173864519	RPS5|HepG2	52
chr1	173864006	173865006	MIR29A|u87|ENSG00000234741|dwEE	chr1	173864154	173864214	EXOSC5|K562	60
chr1	173864006	173865006	MIR29A|u87|ENSG00000234741|dwEE	chr1	173864773	173864806	DDX42|K562	33
chr1	173864006	173865006	MIR29A|u87|ENSG00000234741|dwEE	chr1	173864855	173864903	TNRC6A|K562	48
chr1	173864006	173865006	MIR29A|u87|ENSG00000234741|dwEE	chr1	173864480	173864514	EIF3D|HepG2	34
chr1	173864006	173865006	MIR29A|u87|ENSG00000234741|dwEE	chr1	173864658	173864731	EFTUD2|K562	73
chr1	173864006	173865006	MIR29A|u87|ENSG00000234741|dwEE	chr1	173864859	173864901	SLBP|K562	42
chr1	173864006	173865006	MIR29A|u87|ENSG00000234741|dwEE	chr1	173864678	173864709	CPSF6|K562	31
chr1	173864006	173865006	MIR29A|u87|ENSG00000234741|dwEE	chr1	173864367	173864437	SFPQ|HepG2	70
chr1	173864006	173865006	MIR29A|u87|ENSG00000234741|dwEE	chr1	173864173	173864210	TROVE2|HepG2	37
chr1	173864006	173865006	MIR29A|u87|ENSG00000234741|dwEE	chr1	173864857	173864904	HLTF|K562	47
chr1	173864006	173865006	MIR29A|u87|ENSG00000234741|dwEE	chr1	173864165	173864206	SFPQ|HepG2	41
chr1	173864006	173865006	MIR29A|u87|ENSG00000234741|dwEE	chr1	173864150	173864215	NPM1|K562	65
chr1	173864006	173865006	MIR29A|u87|ENSG00000234741|dwEE	chr1	173864256	173864293	LARP4|HepG2	37
chr1	173864006	173865006	MIR29A|u87|ENSG00000234741|dwEE	chr1	173864405	173864417	DKC1|HepG2	12
chr1	173864006	173865006	MIR29A|u87|ENSG00000234741|dwEE	chr1	173864832	173864858	PUM2|K562	26
chr1	173864006	173865006	MIR29A|u87|ENSG00000234741|dwEE	chr1	173864353	173864385	HNRNPL|HepG2	32
chr1	173864006	173865006	MIR29A|u87|ENSG00000234741|dwEE	chr1	173864367	173864444	AGGF1|HepG2	77
chr1	173864006	173865006	MIR29A|u87|ENSG00000234741|dwEE	chr1	173864831	173864861	GNL3|K562	30
chr1	173864006	173865006	MIR29A|u87|ENSG00000234741|dwEE	chr1	173864369	173864439	NOL12|HepG2	70
chr1	173864006	173865006	MIR29A|u87|ENSG00000234741|dwEE	chr1	173864164	173864207	SF3A3|HepG2	43
chr1	173864006	173865006	MIR29A|u87|ENSG00000234741|dwEE	chr1	173864838	173864896	DDX59|HepG2	58
chr1	173864006	173865006	MIR29A|u87|ENSG00000234741|dwEE	chr1	173864858	173864906	BUD13|K562	48
chr1	173864006	173865006	MIR29A|u87|ENSG00000234741|dwEE	chr1	173864065	173864076	DDX6|K562	11
chr1	173864006	173865006	MIR29A|u87|ENSG00000234741|dwEE	chr1	173864034	173864076	LSM11|HepG2	42
chr1	173864006	173865006	MIR29A|u87|ENSG00000234741|dwEE	chr1	173864180	173864197	EFTUD2|HepG2	17
chr1	173864006	173865006	MIR29A|u87|ENSG00000234741|dwEE	chr1	173864377	173864442	RPS3|HepG2	65
chr1	173864006	173865006	MIR29A|u87|ENSG00000234741|dwEE	chr1	173864388	173864413	LIN28B|K562	25
chr1	173864006	173865006	MIR29A|u87|ENSG00000234741|dwEE	chr1	173864376	173864432	FASTKD2|HepG2	56
chr1	173864006	173865006	MIR29A|u87|ENSG00000234741|dwEE	chr1	173864257	173864305	DDX55|HepG2	48
chr1	173864006	173865006	MIR29A|u87|ENSG00000234741|dwEE	chr1	173864165	173864206	EWSR1|K562	41
chr1	173864006	173865006	MIR29A|u87|ENSG00000234741|dwEE	chr1	173864483	173864507	DDX55|K562	24
chr1	173864006	173865006	MIR29A|u87|ENSG00000234741|dwEE	chr1	173864256	173864282	IGF2BP1|K562	26
chr1	173864006	173865006	MIR29A|u87|ENSG00000234741|dwEE	chr1	173864831	173864894	RBM22|K562	63
chr1	173864006	173865006	MIR29A|u87|ENSG00000234741|dwEE	chr1	173864340	173864371	SAFB2|K562	31
chr1	173864006	173865006	MIR29A|u87|ENSG00000234741|dwEE	chr1	173864059	173864072	LARP4|K562	13
chr1	173864006	173865006	MIR29A|u87|ENSG00000234741|dwEE	chr1	173864378	173864414	NCBP2|HepG2	36
chr1	173864006	173865006	MIR29A|u87|ENSG00000234741|dwEE	chr1	173864639	173864744	EFTUD2|HepG2	105
chr1	173864006	173865006	MIR29A|u87|ENSG00000234741|dwEE	chr1	173864442	173864446	PTBP1|K562	4
chr1	173864006	173865006	MIR29A|u87|ENSG00000234741|dwEE	chr1	173864062	173864075	ZNF622|K562	13
chr1	173864006	173865006	MIR29A|u87|ENSG00000234741|dwEE	chr1	173864153	173864208	ILF3|K562	55
chr1	173864006	173865006	MIR29A|u87|ENSG00000234741|dwEE	chr1	173864158	173864215	U2AF1|HepG2	57
chr1	173864006	173865006	MIR29A|u87|ENSG00000234741|dwEE	chr1	173864835	173864884	CSTF2|HepG2	49
chr1	173864006	173865006	MIR29A|u87|ENSG00000234741|dwEE	chr1	173864151	173864214	DDX24|K562	63
chr1	173864006	173865006	MIR29A|u87|ENSG00000234741|dwEE	chr1	173864155	173864209	HNRNPK|K562	54
chr1	173864006	173865006	MIR29A|u87|ENSG00000234741|dwEE	chr1	173864367	173864444	FKBP4|HepG2	77
chr1	173864006	173865006	MIR29A|u87|ENSG00000234741|dwEE	chr1	173864399	173864445	DDX24|K562	46
chr1	173864006	173865006	MIR29A|u87|ENSG00000234741|dwEE	chr1	173864752	173864762	KHSRP|K562	10
chr1	173864006	173865006	MIR29A|u87|ENSG00000234741|dwEE	chr1	173864413	173864451	XRCC6|K562	38
chr1	173864006	173865006	MIR29A|u87|ENSG00000234741|dwEE	chr1	173864828	173864859	DGCR8|HepG2	31
chr1	173864006	173865006	MIR29A|u87|ENSG00000234741|dwEE	chr1	173864403	173864414	HNRNPUL1|K562	11
chr1	173864006	173865006	MIR29A|u87|ENSG00000234741|dwEE	chr1	173864369	173864400	U2AF2|K562	31
chr1	173864006	173865006	MIR29A|u87|ENSG00000234741|dwEE	chr1	173864839	173864895	TAF15|K562	56
chr1	173864006	173865006	MIR29A|u87|ENSG00000234741|dwEE	chr1	173864377	173864404	LSM11|K562	27
chr1	173864006	173865006	MIR29A|u87|ENSG00000234741|dwEE	chr1	173864877	173864903	TROVE2|K562	26
chr1	173864006	173865006	MIR29A|u87|ENSG00000234741|dwEE	chr1	173864367	173864398	NOLC1|HepG2	31
chr1	173864006	173865006	MIR29A|u87|ENSG00000234741|dwEE	chr1	173864699	173864716	U2AF2|HepG2	17
chr1	173864006	173865006	MIR29A|u87|ENSG00000234741|dwEE	chr1	173864161	173864202	CPSF6|HEK293	41
chr1	173864006	173865006	MIR29A|u87|ENSG00000234741|dwEE	chr1	173864265	173864318	U2AF2|K562	53
chr1	173864006	173865006	MIR29A|u87|ENSG00000234741|dwEE	chr1	173864157	173864204	LARP7|HepG2	47
chr1	173864006	173865006	MIR29A|u87|ENSG00000234741|dwEE	chr1	173864957	173865022	HNRNPC|HeLa	49
chr1	173864006	173865006	MIR29A|u87|ENSG00000234741|dwEE	chr1	173864419	173864445	SMNDC1|K562	26
chr1	173864006	173865006	MIR29A|u87|ENSG00000234741|dwEE	chr1	173864160	173864216	AARS|K562	56
chr1	173864006	173865006	MIR29A|u87|ENSG00000234741|dwEE	chr1	173864369	173864446	RPS5|HepG2	77
chr1	173864006	173865006	MIR29A|u87|ENSG00000234741|dwEE	chr1	173864586	173864647	TIA1|K562	61
chr1	173864006	173865006	MIR29A|u87|ENSG00000234741|dwEE	chr1	173864672	173864727	BUD13|K562	55
chr1	173864006	173865006	MIR29A|u87|ENSG00000234741|dwEE	chr1	173864855	173864900	FASTKD2|K562	45
chr1	173864006	173865006	MIR29A|u87|ENSG00000234741|dwEE	chr1	173864372	173864435	UCHL5|HepG2	63
chr1	173864006	173865006	MIR29A|u87|ENSG00000234741|dwEE	chr1	173864860	173864883	NCBP2|HepG2	23
chr1	173864006	173865006	MIR29A|u87|ENSG00000234741|dwEE	chr1	173864831	173864858	TROVE2|K562	27
chr1	173864006	173865006	MIR29A|u87|ENSG00000234741|dwEE	chr1	173864840	173864901	METAP2|K562	61
chr1	173864006	173865006	MIR29A|u87|ENSG00000234741|dwEE	chr1	173864256	173864288	PUS1|K562	32
chr1	173864006	173865006	MIR29A|u87|ENSG00000234741|dwEE	chr1	173864161	173864202	C17orf85|HEK293	41
chr1	173864006	173865006	MIR29A|u87|ENSG00000234741|dwEE	chr1	173864285	173864339	SF3B1|K562	54
chr1	173864006	173865006	MIR29A|u87|ENSG00000234741|dwEE	chr1	173864486	173864506	PUS1|K562	20
chr1	173864006	173865006	MIR29A|u87|ENSG00000234741|dwEE	chr1	173864487	173864522	FUS|HEK293	35
chr1	173864006	173865006	MIR29A|u87|ENSG00000234741|dwEE	chr1	173864372	173864409	PPIG|HepG2	37
chr1	173864006	173865006	MIR29A|u87|ENSG00000234741|dwEE	chr1	173864387	173864444	SERBP1|K562	57
chr1	173864006	173865006	MIR29A|u87|ENSG00000234741|dwEE	chr1	173864038	173864078	NOLC1|K562	40
chr1	173864006	173865006	MIR29A|u87|ENSG00000234741|dwEE	chr1	173864161	173864202	HNRNPF|HEK293T	41
chr1	173864006	173865006	MIR29A|u87|ENSG00000234741|dwEE	chr1	173864627	173864633	KHDRBS1|K562	6
chr1	173864006	173865006	MIR29A|u87|ENSG00000234741|dwEE	chr1	173864676	173864698	IGF2BP1|K562	22
chr1	173864006	173865006	MIR29A|u87|ENSG00000234741|dwEE	chr1	173864154	173864214	DHX30|HepG2	60
chr1	173864006	173865006	MIR29A|u87|ENSG00000234741|dwEE	chr1	173864158	173864213	XRN2|HepG2	55
chr1	173864006	173865006	MIR29A|u87|ENSG00000234741|dwEE	chr1	173864454	173864472	TIA1|HepG2	18
chr1	173864006	173865006	MIR29A|u87|ENSG00000234741|dwEE	chr1	173864832	173864858	TROVE2|K562	26
chr1	173864006	173865006	MIR29A|u87|ENSG00000234741|dwEE	chr1	173864856	173864904	SF3B4|K562	48
chr1	173864006	173865006	MIR29A|u87|ENSG00000234741|dwEE	chr1	173864403	173864413	UCHL5|K562	10
chr1	173864006	173865006	MIR29A|u87|ENSG00000234741|dwEE	chr1	173864158	173864200	HNRNPU|K562	42
chr1	173864006	173865006	MIR29A|u87|ENSG00000234741|dwEE	chr1	173864840	173864897	SRSF1|HepG2	57
chr1	173864006	173865006	MIR29A|u87|ENSG00000234741|dwEE	chr1	173864370	173864434	CDC40|HepG2	64
chr1	173864006	173865006	MIR29A|u87|ENSG00000234741|dwEE	chr1	173864147	173864222	RBM27|K562	75
chr1	173864006	173865006	MIR29A|u87|ENSG00000234741|dwEE	chr1	173864166	173864203	POLR2G|HepG2	37
chr1	173864006	173865006	MIR29A|u87|ENSG00000234741|dwEE	chr1	173864833	173864835	SF3B1|K562	2
chr1	173864006	173865006	MIR29A|u87|ENSG00000234741|dwEE	chr1	173864607	173864652	EFTUD2|K562	45
chr1	173864006	173865006	MIR29A|u87|ENSG00000234741|dwEE	chr1	173864621	173864631	BUD13|K562	10
chr1	173864006	173865006	MIR29A|u87|ENSG00000234741|dwEE	chr1	173864837	173864882	FIP1L1|HEK293	45
chr1	173864006	173865006	MIR29A|u87|ENSG00000234741|dwEE	chr1	173863988	173864062	FIP1L1|HEK293	56
chr1	173864006	173865006	MIR29A|u87|ENSG00000234741|dwEE	chr1	173864258	173864264	TIA1|K562	6
chr1	173864006	173865006	MIR29A|u87|ENSG00000234741|dwEE	chr1	173864848	173864876	DHX30|K562	28
chr1	173864006	173865006	MIR29A|u87|ENSG00000234741|dwEE	chr1	173864256	173864265	BUD13|K562	9
chr1	173864006	173865006	MIR29A|u87|ENSG00000234741|dwEE	chr1	173864110	173864129	KHSRP|K562	19
chr1	173864006	173865006	MIR29A|u87|ENSG00000234741|dwEE	chr1	173864375	173864397	SND1|K562	22
chr1	173864006	173865006	MIR29A|u87|ENSG00000234741|dwEE	chr1	173864077	173864084	BUD13|K562	7
chr1	173864006	173865006	MIR29A|u87|ENSG00000234741|dwEE	chr1	173864693	173864719	HNRNPL|HepG2	26
chr1	173864006	173865006	MIR29A|u87|ENSG00000234741|dwEE	chr1	173864151	173864208	QKI|K562	57
chr1	173864006	173865006	MIR29A|u87|ENSG00000234741|dwEE	chr1	173864853	173864905	RPS3|K562	52
chr1	173864006	173865006	MIR29A|u87|ENSG00000234741|dwEE	chr1	173864482	173864506	DDX6|K562	24
chr1	173864006	173865006	MIR29A|u87|ENSG00000234741|dwEE	chr1	173864302	173864333	SF3A3|HepG2	31
chr1	173864006	173865006	MIR29A|u87|ENSG00000234741|dwEE	chr1	173864853	173864891	DHX30|HepG2	38
chr1	173864006	173865006	MIR29A|u87|ENSG00000234741|dwEE	chr1	173864831	173864899	NPM1|K562	68
chr1	173864006	173865006	MIR29A|u87|ENSG00000234741|dwEE	chr1	173864500	173864520	BUD13|K562	20
chr1	173864006	173865006	MIR29A|u87|ENSG00000234741|dwEE	chr1	173864509	173864522	BUD13|K562	13
chr1	173864006	173865006	MIR29A|u87|ENSG00000234741|dwEE	chr1	173864528	173864562	CPSF7|HEK293	34
chr1	173864006	173865006	MIR29A|u87|ENSG00000234741|dwEE	chr1	173864677	173864704	ZNF622|K562	27
chr1	173864006	173865006	MIR29A|u87|ENSG00000234741|dwEE	chr1	173864259	173864262	PRPF8|K562	3
chr1	173864006	173865006	MIR29A|u87|ENSG00000234741|dwEE	chr1	173864833	173864904	NCBP2|K562	71
chr1	173864006	173865006	MIR29A|u87|ENSG00000234741|dwEE	chr1	173864366	173864377	LSM11|K562	11
chr1	173864006	173865006	MIR29A|u87|ENSG00000234741|dwEE	chr1	173864830	173864902	DDX59|HepG2	72
chr1	173864006	173865006	MIR29A|u87|ENSG00000234741|dwEE	chr1	173864161	173864202	IGF2BP3|HEK293	41
chr1	173864006	173865006	MIR29A|u87|ENSG00000234741|dwEE	chr1	173864582	173864602	MOV10|HEK293	20
chr1	173864006	173865006	MIR29A|u87|ENSG00000234741|dwEE	chr1	173864161	173864202	FXR2|HEK293	41
chr1	173864006	173865006	MIR29A|u87|ENSG00000234741|dwEE	chr1	173864408	173864446	NOLC1|K562	38
chr1	173864006	173865006	MIR29A|u87|ENSG00000234741|dwEE	chr1	173864260	173864276	DDX24|K562	16
chr1	173864006	173865006	MIR29A|u87|ENSG00000234741|dwEE	chr1	173864447	173864448	PTBP1|K562	1
chr1	173864006	173865006	MIR29A|u87|ENSG00000234741|dwEE	chr1	173864261	173864281	UCHL5|HepG2	20
chr1	173864006	173865006	MIR29A|u87|ENSG00000234741|dwEE	chr1	173864053	173864069	MTPAP|K562	16
chr1	173864006	173865006	MIR29A|u87|ENSG00000234741|dwEE	chr1	173864150	173864216	EIF3H|HepG2	66
chr1	173864006	173865006	MIR29A|u87|ENSG00000234741|dwEE	chr1	173864684	173864703	DDX24|K562	19
chr1	173864006	173865006	MIR29A|u87|ENSG00000234741|dwEE	chr1	173864257	173864263	HNRNPA1|K562	6
chr1	173864006	173865006	MIR29A|u87|ENSG00000234741|dwEE	chr1	173864434	173864443	SMNDC1|HepG2	9
chr1	173864006	173865006	MIR29A|u87|ENSG00000234741|dwEE	chr1	173864684	173864739	CDC40|HepG2	55
chr1	173864006	173865006	MIR29A|u87|ENSG00000234741|dwEE	chr1	173864367	173864413	U2AF1|K562	46
chr1	173864006	173865006	MIR29A|u87|ENSG00000234741|dwEE	chr1	173864377	173864422	DHX30|K562	45
chr1	173864006	173865006	MIR29A|u87|ENSG00000234741|dwEE	chr1	173864832	173864856	TRA2A|K562	24
chr1	173864006	173865006	MIR29A|u87|ENSG00000234741|dwEE	chr1	173864837	173864882	HNRNPA1|HEK293T	45
chr1	173864006	173865006	MIR29A|u87|ENSG00000234741|dwEE	chr1	173864151	173864218	SRSF1|HepG2	67
chr1	173864006	173865006	MIR29A|u87|ENSG00000234741|dwEE	chr1	173864849	173864896	TNRC6A|K562	47
chr1	173864006	173865006	MIR29A|u87|ENSG00000234741|dwEE	chr1	173864674	173864678	DDX6|K562	4
chr1	173864006	173865006	MIR29A|u87|ENSG00000234741|dwEE	chr1	173864387	173864437	LSM11|HepG2	50
chr1	173864006	173865006	MIR29A|u87|ENSG00000234741|dwEE	chr1	173864159	173864198	KHSRP|K562	39
chr1	173864006	173865006	MIR29A|u87|ENSG00000234741|dwEE	chr1	173864386	173864446	FUBP1|K562	60
chr1	173864006	173865006	MIR29A|u87|ENSG00000234741|dwEE	chr1	173864366	173864413	GPKOW|K562	47
chr1	173864006	173865006	MIR29A|u87|ENSG00000234741|dwEE	chr1	173864368	173864447	TNRC6A|K562	79
chr1	173864006	173865006	MIR29A|u87|ENSG00000234741|dwEE	chr1	173864369	173864443	RPS3|HepG2	74
chr1	173864006	173865006	MIR29A|u87|ENSG00000234741|dwEE	chr1	173864823	173864906	RBFOX2|K562	83
chr1	173864006	173865006	MIR29A|u87|ENSG00000234741|dwEE	chr1	173864366	173864447	NSUN2|K562	81
chr1	173864006	173865006	MIR29A|u87|ENSG00000234741|dwEE	chr1	173864028	173864078	SAFB2|K562	50
chr1	173864006	173865006	MIR29A|u87|ENSG00000234741|dwEE	chr1	173864367	173864412	RBM22|HepG2	45
chr1	173864006	173865006	MIR29A|u87|ENSG00000234741|dwEE	chr1	173864258	173864282	RBFOX2|K562	24
chr1	173864006	173865006	MIR29A|u87|ENSG00000234741|dwEE	chr1	173864853	173864899	SF3A3|HepG2	46
chr1	173864006	173865006	MIR29A|u87|ENSG00000234741|dwEE	chr1	173864388	173864412	SF3A3|HepG2	24
chr1	173864006	173865006	MIR29A|u87|ENSG00000234741|dwEE	chr1	173864867	173864871	NOLC1|HepG2	4
chr1	173864006	173865006	MIR29A|u87|ENSG00000234741|dwEE	chr1	173864303	173864342	SF3B4|HepG2	39
chr1	173864006	173865006	MIR29A|u87|ENSG00000234741|dwEE	chr1	173864862	173864901	RBM15|HepG2	39
chr1	173864006	173865006	MIR29A|u87|ENSG00000234741|dwEE	chr1	173864832	173864853	NSUN2|K562	21
chr1	173864006	173865006	MIR29A|u87|ENSG00000234741|dwEE	chr1	173864381	173864438	BUD13|HepG2	57
chr1	173864006	173865006	MIR29A|u87|ENSG00000234741|dwEE	chr1	173863985	173864036	LARP4|HepG2	30
chr1	173864006	173865006	MIR29A|u87|ENSG00000234741|dwEE	chr1	173864447	173864516	PRPF8|HepG2	69
chr1	173864006	173865006	MIR29A|u87|ENSG00000234741|dwEE	chr1	173864153	173864214	FASTKD2|HepG2	61
chr1	173864006	173865006	MIR29A|u87|ENSG00000234741|dwEE	chr1	173864456	173864489	XRN2|HepG2	33
chr1	173864006	173865006	MIR29A|u87|ENSG00000234741|dwEE	chr1	173864252	173864279	U2AF2|K562	27
chr1	173864006	173865006	MIR29A|u87|ENSG00000234741|dwEE	chr1	173864367	173864422	YTHDF2|HeLa	55
chr1	173864006	173865006	MIR29A|u87|ENSG00000234741|dwEE	chr1	173864367	173864429	YWHAG|K562	62
chr1	173864006	173865006	MIR29A|u87|ENSG00000234741|dwEE	chr1	173864482	173864508	UCHL5|K562	26
chr1	173864006	173865006	MIR29A|u87|ENSG00000234741|dwEE	chr1	173864161	173864207	FUBP3|HepG2	46
chr1	173864006	173865006	MIR29A|u87|ENSG00000234741|dwEE	chr1	173864166	173864201	GTF2F1|K562	35
chr1	173864006	173865006	MIR29A|u87|ENSG00000234741|dwEE	chr1	173864153	173864224	DROSHA|K562	71
chr1	173864006	173865006	MIR29A|u87|ENSG00000234741|dwEE	chr1	173864161	173864204	SUPV3L1|HepG2	43
chr1	173864006	173865006	MIR29A|u87|ENSG00000234741|dwEE	chr1	173864672	173864702	AGO2|HEK293S	30
chr1	173864006	173865006	MIR29A|u87|ENSG00000234741|dwEE	chr1	173864872	173864894	HNRNPC|HepG2	22
chr1	173864006	173865006	MIR29A|u87|ENSG00000234741|dwEE	chr1	173864367	173864371	TRA2A|K562	4
chr1	173864006	173865006	MIR29A|u87|ENSG00000234741|dwEE	chr1	173864367	173864422	TNRC6C|HEK293	55
chr1	173864006	173865006	MIR29A|u87|ENSG00000234741|dwEE	chr1	173864153	173864214	HNRNPUL1|HepG2	61
chr1	173864006	173865006	MIR29A|u87|ENSG00000234741|dwEE	chr1	173864154	173864225	FXR1|K562	71
chr1	173864006	173865006	MIR29A|u87|ENSG00000234741|dwEE	chr1	173864382	173864403	PPIG|HepG2	21
chr1	173864006	173865006	MIR29A|u87|ENSG00000234741|dwEE	chr1	173864367	173864437	DDX3X|HepG2	70
chr1	173864006	173865006	MIR29A|u87|ENSG00000234741|dwEE	chr1	173863948	173864021	GRWD1|HepG2	15
chr1	173864006	173865006	MIR29A|u87|ENSG00000234741|dwEE	chr1	173864041	173864077	ILF3|K562	36
chr1	173864006	173865006	MIR29A|u87|ENSG00000234741|dwEE	chr1	173864857	173864918	RBM15|HepG2	61
chr1	173864006	173865006	MIR29A|u87|ENSG00000234741|dwEE	chr1	173864367	173864453	AKAP8L|K562	86
chr1	173864006	173865006	MIR29A|u87|ENSG00000234741|dwEE	chr1	173864849	173864904	RPS3|K562	55
chr1	173864006	173865006	MIR29A|u87|ENSG00000234741|dwEE	chr1	173864623	173864654	AGGF1|HepG2	31
chr1	173864006	173865006	MIR29A|u87|ENSG00000234741|dwEE	chr1	173864850	173864903	NSUN2|K562	53
chr1	173864006	173865006	MIR29A|u87|ENSG00000234741|dwEE	chr1	173864486	173864496	PRPF8|K562	10
chr1	173864006	173865006	MIR29A|u87|ENSG00000234741|dwEE	chr1	173864832	173864906	AUH|K562	74
chr1	173864006	173865006	MIR29A|u87|ENSG00000234741|dwEE	chr1	173864410	173864432	ZRANB2|K562	22
chr1	173864006	173865006	MIR29A|u87|ENSG00000234741|dwEE	chr1	173864415	173864439	TBRG4|K562	24
chr1	173864006	173865006	MIR29A|u87|ENSG00000234741|dwEE	chr1	173864290	173864332	TBRG4|HepG2	42
chr1	173864006	173865006	MIR29A|u87|ENSG00000234741|dwEE	chr1	173864383	173864420	SMNDC1|HepG2	37
chr1	173864006	173865006	MIR29A|u87|ENSG00000234741|dwEE	chr1	173864698	173864704	SUB1|HepG2	6
chr1	173864006	173865006	MIR29A|u87|ENSG00000234741|dwEE	chr1	173864842	173864908	SBDS|K562	66
chr1	173864006	173865006	MIR29A|u87|ENSG00000234741|dwEE	chr1	173864157	173864219	RBM15|K562	62
chr1	173864006	173865006	MIR29A|u87|ENSG00000234741|dwEE	chr1	173864829	173864867	FAM120A|K562	38
chr1	173864006	173865006	MIR29A|u87|ENSG00000234741|dwEE	chr1	173864367	173864377	FASTKD2|K562	10
chr1	173864006	173865006	MIR29A|u87|ENSG00000234741|dwEE	chr1	173864056	173864064	TNRC6A|K562	8
chr1	173864006	173865006	MIR29A|u87|ENSG00000234741|dwEE	chr1	173864705	173864714	BUD13|K562	9
chr1	173864006	173865006	MIR29A|u87|ENSG00000234741|dwEE	chr1	173864483	173864507	SUB1|HepG2	24
chr1	173864006	173865006	MIR29A|u87|ENSG00000234741|dwEE	chr1	173864152	173864208	SRSF1|K562	56
chr1	173864006	173865006	MIR29A|u87|ENSG00000234741|dwEE	chr1	173864398	173864413	XRCC6|K562	15
chr1	173864006	173865006	MIR29A|u87|ENSG00000234741|dwEE	chr1	173863954	173864019	FAM120A|K562	13
chr1	173864006	173865006	MIR29A|u87|ENSG00000234741|dwEE	chr1	173864872	173864874	DDX6|K562	2
chr1	173864006	173865006	MIR29A|u87|ENSG00000234741|dwEE	chr1	173864048	173864067	RBM15|HepG2	19
chr1	173864006	173865006	MIR29A|u87|ENSG00000234741|dwEE	chr1	173864855	173864893	AGGF1|K562	38
chr1	173864006	173865006	MIR29A|u87|ENSG00000234741|dwEE	chr1	173864160	173864188	SRSF9|HepG2	28
chr1	173864006	173865006	MIR29A|u87|ENSG00000234741|dwEE	chr1	173864491	173864499	DDX3X|HepG2	8
chr1	173864006	173865006	MIR29A|u87|ENSG00000234741|dwEE	chr1	173864896	173864903	HNRNPUL1|K562	7
chr1	173864006	173865006	MIR29A|u87|ENSG00000234741|dwEE	chr1	173864038	173864070	HNRNPC|HepG2	32
chr1	173864006	173865006	MIR29A|u87|ENSG00000234741|dwEE	chr1	173864853	173864894	HNRNPUL1|HepG2	41
chr1	173864006	173865006	MIR29A|u87|ENSG00000234741|dwEE	chr1	173864487	173864522	NOP58|HEK293	35
chr1	173864006	173865006	MIR29A|u87|ENSG00000234741|dwEE	chr1	173864594	173864654	TIA1|HepG2	60
chr1	173864006	173865006	MIR29A|u87|ENSG00000234741|dwEE	chr1	173864155	173864211	HNRNPK|HepG2	56
chr1	173864006	173865006	MIR29A|u87|ENSG00000234741|dwEE	chr1	173864896	173864904	SMNDC1|HepG2	8
chr1	173864006	173865006	MIR29A|u87|ENSG00000234741|dwEE	chr1	173864290	173864309	SUPV3L1|HepG2	19
chr1	173864006	173865006	MIR29A|u87|ENSG00000234741|dwEE	chr1	173864150	173864220	SND1|K562	70
chr1	173864006	173865006	MIR29A|u87|ENSG00000234741|dwEE	chr1	173864639	173864690	PRPF8|HepG2	51
chr1	173864006	173865006	MIR29A|u87|ENSG00000234741|dwEE	chr1	173864416	173864442	NOLC1|HepG2	26
chr1	173864006	173865006	MIR29A|u87|ENSG00000234741|dwEE	chr1	173864366	173864435	CSTF2|HepG2	69
chr1	173864006	173865006	MIR29A|u87|ENSG00000234741|dwEE	chr1	173864368	173864435	RBM27|K562	67
chr1	173864006	173865006	MIR29A|u87|ENSG00000234741|dwEE	chr1	173864042	173864072	POLR2G|HepG2	30
chr1	173864006	173865006	MIR29A|u87|ENSG00000234741|dwEE	chr1	173864154	173864219	HNRNPL|K562	65
chr1	173864006	173865006	MIR29A|u87|ENSG00000234741|dwEE	chr1	173864154	173864212	SND1|HepG2	58
chr1	173864006	173865006	MIR29A|u87|ENSG00000234741|dwEE	chr1	173864556	173864577	KHSRP|K562	21
chr1	173864006	173865006	MIR29A|u87|ENSG00000234741|dwEE	chr1	173864152	173864220	FXR1|K562	68
chr1	173864006	173865006	MIR29A|u87|ENSG00000234741|dwEE	chr1	173864062	173864072	NONO|K562	10
chr1	173864006	173865006	MIR29A|u87|ENSG00000234741|dwEE	chr1	173864867	173864888	FXR2|K562	21
chr1	173864006	173865006	MIR29A|u87|ENSG00000234741|dwEE	chr1	173864851	173864856	SMNDC1|K562	5
chr1	173864006	173865006	MIR29A|u87|ENSG00000234741|dwEE	chr1	173864381	173864400	PTBP1|HepG2	19
chr1	173864006	173865006	MIR29A|u87|ENSG00000234741|dwEE	chr1	173864380	173864415	TBRG4|K562	35
chr1	173864006	173865006	MIR29A|u87|ENSG00000234741|dwEE	chr1	173863981	173864016	DDX55|HepG2	10
chr1	173864006	173865006	MIR29A|u87|ENSG00000234741|dwEE	chr1	173864158	173864213	NOL12|HepG2	55
chr1	173864006	173865006	MIR29A|u87|ENSG00000234741|dwEE	chr1	173864415	173864434	SMNDC1|HepG2	19
chr1	173864006	173865006	MIR29A|u87|ENSG00000234741|dwEE	chr1	173864161	173864202	YTHDF2|HeLa	41
chr1	173864006	173865006	MIR29A|u87|ENSG00000234741|dwEE	chr1	173864467	173864512	TAF15|HepG2	45
chr1	173864006	173865006	MIR29A|u87|ENSG00000234741|dwEE	chr1	173864689	173864694	HNRNPA1|K562	5
chr1	173864006	173865006	MIR29A|u87|ENSG00000234741|dwEE	chr1	173864367	173864436	DHX30|K562	69
chr1	173864006	173865006	MIR29A|u87|ENSG00000234741|dwEE	chr1	173864039	173864077	BUD13|K562	38
chr1	173864006	173865006	MIR29A|u87|ENSG00000234741|dwEE	chr1	173864152	173864210	HLTF|K562	58
chr1	173864006	173865006	MIR29A|u87|ENSG00000234741|dwEE	chr1	173864044	173864075	METAP2|K562	31
chr1	173864006	173865006	MIR29A|u87|ENSG00000234741|dwEE	chr1	173864669	173864736	EFTUD2|HepG2	67
chr1	173864006	173865006	MIR29A|u87|ENSG00000234741|dwEE	chr1	173864375	173864419	TBRG4|HepG2	44
chr1	173864006	173865006	MIR29A|u87|ENSG00000234741|dwEE	chr1	173864278	173864307	GEMIN5|K562	29
chr1	173864006	173865006	MIR29A|u87|ENSG00000234741|dwEE	chr1	173864365	173864426	SLBP|K562	61
chr1	173864006	173865006	MIR29A|u87|ENSG00000234741|dwEE	chr1	173864843	173864905	RPS11|K562	62
chr1	173864006	173865006	MIR29A|u87|ENSG00000234741|dwEE	chr1	173864061	173864073	SF3B4|K562	12
chr1	173864006	173865006	MIR29A|u87|ENSG00000234741|dwEE	chr1	173864859	173864896	GNL3|K562	37
chr1	173864006	173865006	MIR29A|u87|ENSG00000234741|dwEE	chr1	173864860	173864905	MTPAP|K562	45
chr1	173864006	173865006	MIR29A|u87|ENSG00000234741|dwEE	chr1	173864832	173864903	XPO5|HepG2	71
chr1	173864006	173865006	MIR29A|u87|ENSG00000234741|dwEE	chr1	173864257	173864280	GRWD1|HepG2	23
chr1	173864006	173865006	MIR29A|u87|ENSG00000234741|dwEE	chr1	173864367	173864375	XRCC6|HepG2	8
chr1	173864006	173865006	MIR29A|u87|ENSG00000234741|dwEE	chr1	173864412	173864437	DDX3X|K562	25
chr1	173864006	173865006	MIR29A|u87|ENSG00000234741|dwEE	chr1	173864155	173864209	PTBP1|K562	54
chr1	173864006	173865006	MIR29A|u87|ENSG00000234741|dwEE	chr1	173864856	173864901	SF3A3|HepG2	45
chr1	173864006	173865006	MIR29A|u87|ENSG00000234741|dwEE	chr1	173864415	173864441	FASTKD2|K562	26
chr1	173864006	173865006	MIR29A|u87|ENSG00000234741|dwEE	chr1	173864831	173864875	HNRNPUL1|K562	44
chr1	173864006	173865006	MIR29A|u87|ENSG00000234741|dwEE	chr1	173864834	173864856	NOLC1|HepG2	22
chr1	173864006	173865006	MIR29A|u87|ENSG00000234741|dwEE	chr1	173864850	173864869	DDX24|K562	19
chr1	173864006	173865006	MIR29A|u87|ENSG00000234741|dwEE	chr1	173864443	173864522	EFTUD2|HepG2	79
chr1	173864006	173865006	MIR29A|u87|ENSG00000234741|dwEE	chr1	173864867	173864905	SF3B4|K562	38
chr1	173864006	173865006	MIR29A|u87|ENSG00000234741|dwEE	chr1	173864366	173864422	TARDBP|K562	56
chr1	173864006	173865006	MIR29A|u87|ENSG00000234741|dwEE	chr1	173864837	173864882	ZC3H7B|HEK293	45
chr1	173864006	173865006	MIR29A|u87|ENSG00000234741|dwEE	chr1	173864368	173864416	SND1|HepG2	48
chr1	173864006	173865006	MIR29A|u87|ENSG00000234741|dwEE	chr1	173864832	173864895	HNRNPK|HepG2	63
chr1	173864006	173865006	MIR29A|u87|ENSG00000234741|dwEE	chr1	173864830	173864904	ILF3|K562	74
chr1	173864006	173865006	MIR29A|u87|ENSG00000234741|dwEE	chr1	173864412	173864437	KHSRP|K562	25
chr1	173864006	173865006	MIR29A|u87|ENSG00000234741|dwEE	chr1	173864367	173864422	PUM2|K562	55
chr1	173864006	173865006	MIR29A|u87|ENSG00000234741|dwEE	chr1	173864866	173864872	NOL12|HepG2	6
chr1	173864006	173865006	MIR29A|u87|ENSG00000234741|dwEE	chr1	173864367	173864416	ZRANB2|K562	49
chr1	173864006	173865006	MIR29A|u87|ENSG00000234741|dwEE	chr1	173864682	173864697	U2AF1|HepG2	15
chr1	173864006	173865006	MIR29A|u87|ENSG00000234741|dwEE	chr1	173864480	173864514	PPIL4|K562	34
chr1	173864006	173865006	MIR29A|u87|ENSG00000234741|dwEE	chr1	173864833	173864889	DGCR8|K562	56
chr1	173864006	173865006	MIR29A|u87|ENSG00000234741|dwEE	chr1	173864256	173864286	FAM120A|K562	30
chr1	173864006	173865006	MIR29A|u87|ENSG00000234741|dwEE	chr1	173864832	173864902	SMNDC1|HepG2	70
chr1	173864006	173865006	MIR29A|u87|ENSG00000234741|dwEE	chr1	173864155	173864216	PPIL4|K562	61
chr1	173864006	173865006	MIR29A|u87|ENSG00000234741|dwEE	chr1	173864367	173864376	TRA2A|HepG2	9
chr1	173864006	173865006	MIR29A|u87|ENSG00000234741|dwEE	chr1	173864367	173864418	IGF2BP1|HepG2	51
chr1	173864006	173865006	MIR29A|u87|ENSG00000234741|dwEE	chr1	173864884	173864923	FUS|K562	39
chr1	173864006	173865006	MIR29A|u87|ENSG00000234741|dwEE	chr1	173864872	173864890	SUGP2|HepG2	18
chr1	173864006	173865006	MIR29A|u87|ENSG00000234741|dwEE	chr1	173864832	173864902	SND1|HepG2	70
chr1	173864006	173865006	MIR29A|u87|ENSG00000234741|dwEE	chr1	173864367	173864392	TRA2A|K562	25
chr1	173864006	173865006	MIR29A|u87|ENSG00000234741|dwEE	chr1	173864039	173864085	CSTF2|HepG2	46
chr1	173864006	173865006	MIR29A|u87|ENSG00000234741|dwEE	chr1	173864582	173864602	CSTF2|HeLa	20
chr1	173864006	173865006	MIR29A|u87|ENSG00000234741|dwEE	chr1	173864842	173864905	RPS3|HepG2	63
chr1	173864006	173865006	MIR29A|u87|ENSG00000234741|dwEE	chr1	173864383	173864450	GEMIN5|K562	67
chr1	173864006	173865006	MIR29A|u87|ENSG00000234741|dwEE	chr1	173864412	173864419	DKC1|HepG2	7
chr1	173864006	173865006	MIR29A|u87|ENSG00000234741|dwEE	chr1	173864852	173864888	AARS|K562	36
chr1	173864006	173865006	MIR29A|u87|ENSG00000234741|dwEE	chr1	173864170	173864198	TNRC6A|K562	28
chr1	173864006	173865006	MIR29A|u87|ENSG00000234741|dwEE	chr1	173864837	173864882	FUS|NA	45
chr1	173864006	173865006	MIR29A|u87|ENSG00000234741|dwEE	chr1	173864041	173864080	LSM11|HepG2	39
chr1	173864006	173865006	MIR29A|u87|ENSG00000234741|dwEE	chr1	173864680	173864702	TAF15|K562	22
chr1	173864006	173865006	MIR29A|u87|ENSG00000234741|dwEE	chr1	173864368	173864436	DHX30|HepG2	68
chr1	173864006	173865006	MIR29A|u87|ENSG00000234741|dwEE	chr1	173864484	173864512	HNRNPL|K562	28
chr1	173864006	173865006	MIR29A|u87|ENSG00000234741|dwEE	chr1	173864154	173864217	MTPAP|K562	63
chr1	173864006	173865006	MIR29A|u87|ENSG00000234741|dwEE	chr1	173864366	173864439	YWHAG|K562	73
chr1	173864006	173865006	MIR29A|u87|ENSG00000234741|dwEE	chr1	173863922	173864007	RBM27|K562	1
chr1	173864006	173865006	MIR29A|u87|ENSG00000234741|dwEE	chr1	173864470	173864512	RBM15|K562	42
chr1	173864006	173865006	MIR29A|u87|ENSG00000234741|dwEE	chr1	173864155	173864202	SRSF9|HepG2	47
chr1	173864006	173865006	MIR29A|u87|ENSG00000234741|dwEE	chr1	173864366	173864440	TRA2A|HepG2	74
chr1	173864006	173865006	MIR29A|u87|ENSG00000234741|dwEE	chr1	173864471	173864510	GEMIN5|K562	39
chr1	173864006	173865006	MIR29A|u87|ENSG00000234741|dwEE	chr1	173864366	173864437	TROVE2|K562	71
chr1	173864006	173865006	MIR29A|u87|ENSG00000234741|dwEE	chr1	173864401	173864432	FUBP1|K562	31
chr1	173864006	173865006	MIR29A|u87|ENSG00000234741|dwEE	chr1	173864057	173864084	SF3B1|K562	27
chr1	173864006	173865006	MIR29A|u87|ENSG00000234741|dwEE	chr1	173864843	173864893	TAF15|K562	50
chr1	173864006	173865006	MIR29A|u87|ENSG00000234741|dwEE	chr1	173864810	173864856	LSM11|K562	46
chr1	173864006	173865006	MIR29A|u87|ENSG00000234741|dwEE	chr1	173864689	173864706	PRPF8|K562	17
chr1	173864006	173865006	MIR29A|u87|ENSG00000234741|dwEE	chr1	173864276	173864313	U2AF1|K562	37
chr1	173864006	173865006	MIR29A|u87|ENSG00000234741|dwEE	chr1	173864849	173864895	RBFOX2|HepG2	46
chr1	173864006	173865006	MIR29A|u87|ENSG00000234741|dwEE	chr1	173864364	173864439	SUGP2|HepG2	75
chr1	173864006	173865006	MIR29A|u87|ENSG00000234741|dwEE	chr1	173864384	173864435	UPF1|K562	51
chr1	173864006	173865006	MIR29A|u87|ENSG00000234741|dwEE	chr1	173864831	173864855	TRA2A|K562	24
chr1	173864006	173865006	MIR29A|u87|ENSG00000234741|dwEE	chr1	173864054	173864074	PRPF8|K562	20
chr1	173864006	173865006	MIR29A|u87|ENSG00000234741|dwEE	chr1	173864400	173864414	TRA2A|K562	14
chr1	173864006	173865006	MIR29A|u87|ENSG00000234741|dwEE	chr1	173864862	173864892	U2AF1|K562	30
chr1	173864006	173865006	MIR29A|u87|ENSG00000234741|dwEE	chr1	173864833	173864846	TIA1|HepG2	13
chr1	173864006	173865006	MIR29A|u87|ENSG00000234741|dwEE	chr1	173864401	173864459	FUS|K562	58
chr1	173864006	173865006	MIR29A|u87|ENSG00000234741|dwEE	chr1	173864486	173864506	IGF2BP1|K562	20
chr1	173864006	173865006	MIR29A|u87|ENSG00000234741|dwEE	chr1	173864454	173864526	EFTUD2|K562	72
chr1	173864006	173865006	MIR29A|u87|ENSG00000234741|dwEE	chr1	173864386	173864441	EIF3D|HepG2	55
chr1	173864006	173865006	MIR29A|u87|ENSG00000234741|dwEE	chr1	173864376	173864413	UCHL5|K562	37
chr1	173864006	173865006	MIR29A|u87|ENSG00000234741|dwEE	chr1	173864367	173864381	RPS11|K562	14
chr1	173864006	173865006	MIR29A|u87|ENSG00000234741|dwEE	chr1	173864273	173864292	AGGF1|K562	19
chr1	173864006	173865006	MIR29A|u87|ENSG00000234741|dwEE	chr1	173864485	173864504	LARP4|HepG2	19
chr1	173864006	173865006	MIR29A|u87|ENSG00000234741|dwEE	chr1	173864366	173864440	CSTF2|HepG2	74
chr1	173864006	173865006	MIR29A|u87|ENSG00000234741|dwEE	chr1	173864429	173864440	HNRNPL|HepG2	11
chr1	173864006	173865006	MIR29A|u87|ENSG00000234741|dwEE	chr1	173864166	173864205	PTBP1|HepG2	39
chr1	173864006	173865006	MIR29A|u87|ENSG00000234741|dwEE	chr1	173864055	173864065	HNRNPUL1|HepG2	10
chr1	173864006	173865006	MIR29A|u87|ENSG00000234741|dwEE	chr1	173864413	173864437	HNRNPUL1|K562	24
chr1	173864006	173865006	MIR29A|u87|ENSG00000234741|dwEE	chr1	173864151	173864207	U2AF1|K562	56
chr1	173864006	173865006	MIR29A|u87|ENSG00000234741|dwEE	chr1	173864043	173864077	U2AF1|HepG2	34
chr1	173864006	173865006	MIR29A|u87|ENSG00000234741|dwEE	chr1	173864860	173864870	BUD13|K562	10
chr1	173864006	173865006	MIR29A|u87|ENSG00000234741|dwEE	chr1	173864877	173864904	NOLC1|HepG2	27
chr1	173864006	173865006	MIR29A|u87|ENSG00000234741|dwEE	chr1	173864477	173864509	DHX30|HepG2	32
chr1	173864006	173865006	MIR29A|u87|ENSG00000234741|dwEE	chr1	173864670	173864750	SF3B4|K562	80
chr1	173864006	173865006	MIR29A|u87|ENSG00000234741|dwEE	chr1	173864366	173864434	TAF15|K562	68
chr1	173864006	173865006	MIR29A|u87|ENSG00000234741|dwEE	chr1	173864366	173864424	FUBP3|HepG2	58
chr1	173864006	173865006	MIR29A|u87|ENSG00000234741|dwEE	chr1	173864688	173864702	GRWD1|HepG2	14
chr1	173864006	173865006	MIR29A|u87|ENSG00000234741|dwEE	chr1	173864827	173864853	LIN28B|HepG2	26
chr1	173864006	173865006	MIR29A|u87|ENSG00000234741|dwEE	chr1	173864378	173864444	BUD13|K562	66
chr1	173864006	173865006	MIR29A|u87|ENSG00000234741|dwEE	chr1	173864366	173864418	HNRNPK|K562	52
chr1	173864006	173865006	MIR29A|u87|ENSG00000234741|dwEE	chr1	173864367	173864438	MTPAP|K562	71
chr1	173864006	173865006	MIR29A|u87|ENSG00000234741|dwEE	chr1	173864437	173864445	HNRNPUL1|K562	8
chr1	173864006	173865006	MIR29A|u87|ENSG00000234741|dwEE	chr1	173864854	173864904	RBM5|HepG2	50
chr1	173864006	173865006	MIR29A|u87|ENSG00000234741|dwEE	chr1	173864836	173864887	UPF1|K562	51
chr1	173864006	173865006	MIR29A|u87|ENSG00000234741|dwEE	chr1	173864376	173864412	SRSF9|HepG2	36
chr1	173864006	173865006	MIR29A|u87|ENSG00000234741|dwEE	chr1	173864465	173864514	XRN2|K562	49
chr1	173864006	173865006	MIR29A|u87|ENSG00000234741|dwEE	chr1	173864265	173864281	BUD13|K562	16
chr1	173864006	173865006	MIR29A|u87|ENSG00000234741|dwEE	chr1	173864160	173864210	DDX3X|K562	50
chr1	173864006	173865006	MIR29A|u87|ENSG00000234741|dwEE	chr1	173864831	173864901	AUH|K562	70
chr1	173864006	173865006	MIR29A|u87|ENSG00000234741|dwEE	chr1	173864373	173864453	TBRG4|HepG2	80
chr1	173864006	173865006	MIR29A|u87|ENSG00000234741|dwEE	chr1	173864833	173864857	FXR1|K562	24
chr1	173864006	173865006	MIR29A|u87|ENSG00000234741|dwEE	chr1	173864415	173864438	UCHL5|HepG2	23
chr1	173864006	173865006	MIR29A|u87|ENSG00000234741|dwEE	chr1	173864051	173864073	SLTM|HepG2	22
chr1	173864006	173865006	MIR29A|u87|ENSG00000234741|dwEE	chr1	173864367	173864447	BCCIP|HepG2	80
chr1	173864006	173865006	MIR29A|u87|ENSG00000234741|dwEE	chr1	173864833	173864905	RPS3|HepG2	72
chr1	173864006	173865006	MIR29A|u87|ENSG00000234741|dwEE	chr1	173864256	173864275	DDX6|K562	19
chr1	173864006	173865006	MIR29A|u87|ENSG00000234741|dwEE	chr1	173864368	173864400	RBM22|K562	32
chr1	173864006	173865006	MIR29A|u87|ENSG00000234741|dwEE	chr1	173864379	173864437	LARP4|HepG2	58
chr1	173864006	173865006	MIR29A|u87|ENSG00000234741|dwEE	chr1	173864808	173864854	LSM11|K562	46
chr1	173864006	173865006	MIR29A|u87|ENSG00000234741|dwEE	chr1	173864368	173864399	SF3B4|HepG2	31
chr1	173864006	173865006	MIR29A|u87|ENSG00000234741|dwEE	chr1	173864039	173864080	RBM27|K562	41
chr1	173864006	173865006	MIR29A|u87|ENSG00000234741|dwEE	chr1	173864371	173864433	FKBP4|HepG2	62
chr1	173864006	173865006	MIR29A|u87|ENSG00000234741|dwEE	chr1	173864836	173864856	UCHL5|K562	20
chr1	173864006	173865006	MIR29A|u87|ENSG00000234741|dwEE	chr1	173864375	173864435	RBM15|HepG2	60
chr1	173864006	173865006	MIR29A|u87|ENSG00000234741|dwEE	chr1	173864157	173864207	SMNDC1|HepG2	50
chr1	173864006	173865006	MIR29A|u87|ENSG00000234741|dwEE	chr1	173864163	173864208	EIF3D|HepG2	45
chr1	173864006	173865006	MIR29A|u87|ENSG00000234741|dwEE	chr1	173864444	173864519	GPKOW|K562	75
chr1	173864006	173865006	MIR29A|u87|ENSG00000234741|dwEE	chr1	173864669	173864713	U2AF2|K562	44
chr1	173864006	173865006	MIR29A|u87|ENSG00000234741|dwEE	chr1	173864161	173864202	IGF2BP1|HEK293	41
chr1	173864006	173865006	MIR29A|u87|ENSG00000234741|dwEE	chr1	173864256	173864271	GRWD1|HepG2	15
chr1	173864006	173865006	MIR29A|u87|ENSG00000234741|dwEE	chr1	173864847	173864897	GEMIN5|K562	50
chr1	173864006	173865006	MIR29A|u87|ENSG00000234741|dwEE	chr1	173863985	173864035	NOLC1|K562	29
chr1	173864006	173865006	MIR29A|u87|ENSG00000234741|dwEE	chr1	173864153	173864219	RBM27|K562	66
chr1	173864006	173865006	MIR29A|u87|ENSG00000234741|dwEE	chr1	173864266	173864322	U2AF2|HepG2	56
chr1	173864006	173865006	MIR29A|u87|ENSG00000234741|dwEE	chr1	173864372	173864408	NOLC1|K562	36
chr1	173864006	173865006	MIR29A|u87|ENSG00000234741|dwEE	chr1	173864679	173864684	LIN28B|K562	5
chr1	173864006	173865006	MIR29A|u87|ENSG00000234741|dwEE	chr1	173864832	173864905	LARP7|K562	73
chr1	173864006	173865006	MIR29A|u87|ENSG00000234741|dwEE	chr1	173864366	173864441	HNRNPUL1|HepG2	75
chr1	173864006	173865006	MIR29A|u87|ENSG00000234741|dwEE	chr1	173864831	173864859	GNL3|K562	28
chr1	173864006	173865006	MIR29A|u87|ENSG00000234741|dwEE	chr1	173864377	173864414	EXOSC5|K562	37
chr1	173864006	173865006	MIR29A|u87|ENSG00000234741|dwEE	chr1	173864624	173864655	GPKOW|K562	31
chr1	173864006	173865006	MIR29A|u87|ENSG00000234741|dwEE	chr1	173864271	173864303	GRWD1|HepG2	32
chr1	173864006	173865006	MIR29A|u87|ENSG00000234741|dwEE	chr1	173864400	173864415	RPS3|K562	15
chr1	173864006	173865006	MIR29A|u87|ENSG00000234741|dwEE	chr1	173864672	173864702	MOV10|HEK293	30
chr1	173864006	173865006	MIR29A|u87|ENSG00000234741|dwEE	chr1	173864046	173864057	SUGP2|HepG2	11
chr1	173864006	173865006	MIR29A|u87|ENSG00000234741|dwEE	chr1	173864856	173864867	NOLC1|HepG2	11
chr1	173864006	173865006	MIR29A|u87|ENSG00000234741|dwEE	chr1	173864859	173864898	LARP4|HepG2	39
chr1	173864006	173865006	MIR29A|u87|ENSG00000234741|dwEE	chr1	173864843	173864870	CSTF2T|HepG2	27
chr1	173864006	173865006	MIR29A|u87|ENSG00000234741|dwEE	chr1	173864673	173864700	U2AF1|K562	27
chr1	173864006	173865006	MIR29A|u87|ENSG00000234741|dwEE	chr1	173864026	173864149	FMR1|K562	123
chr1	173864006	173865006	MIR29A|u87|ENSG00000234741|dwEE	chr1	173864831	173864841	EXOSC5|K562	10
chr1	173864006	173865006	MIR29A|u87|ENSG00000234741|dwEE	chr1	173864366	173864432	DGCR8|HepG2	66
chr1	173864006	173865006	MIR29A|u87|ENSG00000234741|dwEE	chr1	173864852	173864896	SMNDC1|HepG2	44
chr1	173864006	173865006	MIR29A|u87|ENSG00000234741|dwEE	chr1	173864673	173864677	UPF1|K562	4
chr1	173864006	173865006	MIR29A|u87|ENSG00000234741|dwEE	chr1	173864831	173864860	RBM22|K562	29
chr1	173864006	173865006	MIR29A|u87|ENSG00000234741|dwEE	chr1	173864367	173864401	NPM1|K562	34
chr1	173864006	173865006	MIR29A|u87|ENSG00000234741|dwEE	chr1	173864155	173864208	CSTF2|HepG2	53
chr1	173864006	173865006	MIR29A|u87|ENSG00000234741|dwEE	chr1	173864866	173864874	TROVE2|HepG2	8
chr1	173864006	173865006	MIR29A|u87|ENSG00000234741|dwEE	chr1	173864256	173864273	IGF2BP1|HepG2	17
chr1	173864006	173865006	MIR29A|u87|ENSG00000234741|dwEE	chr1	173864043	173864054	LSM11|K562	11
chr1	173864006	173865006	MIR29A|u87|ENSG00000234741|dwEE	chr1	173864158	173864216	NOLC1|HepG2	58
chr1	173864006	173865006	MIR29A|u87|ENSG00000234741|dwEE	chr1	173864376	173864402	EXOSC5|K562	26
chr1	173864006	173865006	MIR29A|u87|ENSG00000234741|dwEE	chr1	173864831	173864857	NPM1|K562	26
chr1	173864006	173865006	MIR29A|u87|ENSG00000234741|dwEE	chr1	173864858	173864898	RBM22|HepG2	40
chr1	173864006	173865006	MIR29A|u87|ENSG00000234741|dwEE	chr1	173864850	173864887	PCBP2|HepG2	37
chr1	173864006	173865006	MIR29A|u87|ENSG00000234741|dwEE	chr1	173864367	173864421	HNRNPU|HepG2	54
chr1	173864006	173865006	MIR29A|u87|ENSG00000234741|dwEE	chr1	173864673	173864703	DDX6|K562	30
chr1	173864006	173865006	MIR29A|u87|ENSG00000234741|dwEE	chr1	173864158	173864203	NSUN2|K562	45
chr1	173864006	173865006	MIR29A|u87|ENSG00000234741|dwEE	chr1	173864678	173864705	DDX6|K562	27
chr1	173864006	173865006	MIR29A|u87|ENSG00000234741|dwEE	chr1	173864392	173864400	TRA2A|K562	8
chr1	173864006	173865006	MIR29A|u87|ENSG00000234741|dwEE	chr1	173864368	173864417	U2AF1|K562	49
chr1	173864006	173865006	MIR29A|u87|ENSG00000234741|dwEE	chr1	173864043	173864055	PPIG|HepG2	12
chr1	173864006	173865006	MIR29A|u87|ENSG00000234741|dwEE	chr1	173864045	173864071	XRN2|K562	26
chr1	173864006	173865006	MIR29A|u87|ENSG00000234741|dwEE	chr1	173864409	173864417	NOLC1|HepG2	8
chr1	173864006	173865006	MIR29A|u87|ENSG00000234741|dwEE	chr1	173864369	173864435	AUH|HepG2	66
chr1	173864006	173865006	MIR29A|u87|ENSG00000234741|dwEE	chr1	173864157	173864216	RPS3|HepG2	59
chr1	173864006	173865006	MIR29A|u87|ENSG00000234741|dwEE	chr1	173864382	173864412	DDX3X|K562	30
chr1	173864006	173865006	MIR29A|u87|ENSG00000234741|dwEE	chr1	173864843	173864848	DDX6|K562	5
chr1	173864006	173865006	MIR29A|u87|ENSG00000234741|dwEE	chr1	173864481	173864507	UPF1|K562	26
chr1	173864006	173865006	MIR29A|u87|ENSG00000234741|dwEE	chr1	173864690	173864703	HLTF|K562	13
chr1	173864006	173865006	MIR29A|u87|ENSG00000234741|dwEE	chr1	173864830	173864885	CSTF2T|K562	55
chr1	173864006	173865006	MIR29A|u87|ENSG00000234741|dwEE	chr1	173864169	173864194	LARP4|HepG2	25
chr1	173864006	173865006	MIR29A|u87|ENSG00000234741|dwEE	chr1	173864400	173864414	SF3B4|K562	14
chr1	173864006	173865006	MIR29A|u87|ENSG00000234741|dwEE	chr1	173864367	173864398	XRCC6|K562	31
chr1	173864006	173865006	MIR29A|u87|ENSG00000234741|dwEE	chr1	173864375	173864420	AUH|K562	45
chr1	173864006	173865006	MIR29A|u87|ENSG00000234741|dwEE	chr1	173864694	173864734	CDC40|HepG2	40
chr1	173864006	173865006	MIR29A|u87|ENSG00000234741|dwEE	chr1	173864678	173864684	LARP4|HepG2	6
chr1	173864006	173865006	MIR29A|u87|ENSG00000234741|dwEE	chr1	173864399	173864414	TROVE2|HepG2	15
chr1	173864006	173865006	MIR29A|u87|ENSG00000234741|dwEE	chr1	173864161	173864210	U2AF1|K562	49
chr1	173864006	173865006	MIR29A|u87|ENSG00000234741|dwEE	chr1	173864176	173864177	SF3B4|K562	1
chr1	173864006	173865006	MIR29A|u87|ENSG00000234741|dwEE	chr1	173864413	173864439	PTBP1|K562	26
chr1	173864006	173865006	MIR29A|u87|ENSG00000234741|dwEE	chr1	173864442	173864445	NOLC1|HepG2	3
chr1	173864006	173865006	MIR29A|u87|ENSG00000234741|dwEE	chr1	173864838	173864907	LSM11|HepG2	69
chr1	173864006	173865006	MIR29A|u87|ENSG00000234741|dwEE	chr1	173864372	173864426	DDX6|HepG2	54
chr1	173864006	173865006	MIR29A|u87|ENSG00000234741|dwEE	chr1	173864401	173864437	RPS11|K562	36
chr1	173864006	173865006	MIR29A|u87|ENSG00000234741|dwEE	chr1	173864155	173864219	RPS3|K562	64
chr1	173864006	173865006	MIR29A|u87|ENSG00000234741|dwEE	chr1	173864071	173864076	RBFOX2|K562	5
chr1	173864006	173865006	MIR29A|u87|ENSG00000234741|dwEE	chr1	173864875	173864896	HNRNPUL1|K562	21
chr1	173864006	173865006	MIR29A|u87|ENSG00000234741|dwEE	chr1	173864351	173864436	HNRNPL|K562	85
chr1	173864006	173865006	MIR29A|u87|ENSG00000234741|dwEE	chr1	173864166	173864212	LSM11|HepG2	46
chr1	173864006	173865006	MIR29A|u87|ENSG00000234741|dwEE	chr1	173864853	173864904	NSUN2|K562	51
chr1	173864006	173865006	MIR29A|u87|ENSG00000234741|dwEE	chr1	173864370	173864416	HNRNPK|HepG2	46
chr1	173864006	173865006	MIR29A|u87|ENSG00000234741|dwEE	chr1	173864376	173864393	SLTM|K562	17
chr1	173864006	173865006	MIR29A|u87|ENSG00000234741|dwEE	chr1	173864175	173864200	UPF1|K562	25
chr1	173864006	173865006	MIR29A|u87|ENSG00000234741|dwEE	chr1	173864366	173864438	ILF3|K562	72
chr1	173864006	173865006	MIR29A|u87|ENSG00000234741|dwEE	chr1	173864045	173864075	METAP2|K562	30
chr1	173864006	173865006	MIR29A|u87|ENSG00000234741|dwEE	chr1	173864375	173864444	FUBP3|HepG2	69
chr1	173864006	173865006	MIR29A|u87|ENSG00000234741|dwEE	chr1	173864043	173864101	BUD13|HepG2	58
chr1	173864006	173865006	MIR29A|u87|ENSG00000234741|dwEE	chr1	173864051	173864073	LIN28B|K562	22
chr1	173864006	173865006	MIR29A|u87|ENSG00000234741|dwEE	chr1	173864375	173864403	UCHL5|K562	28
chr1	173864006	173865006	MIR29A|u87|ENSG00000234741|dwEE	chr1	173864376	173864433	TRA2A|HepG2	57
chr1	173864006	173865006	MIR29A|u87|ENSG00000234741|dwEE	chr1	173864837	173864900	FTO|K562	63
chr1	173864006	173865006	MIR29A|u87|ENSG00000234741|dwEE	chr1	173864271	173864297	FASTKD2|HepG2	26
chr1	173864006	173865006	MIR29A|u87|ENSG00000234741|dwEE	chr1	173864366	173864385	DDX3X|K562	19
chr1	173864006	173865006	MIR29A|u87|ENSG00000234741|dwEE	chr1	173864468	173864513	SF3B4|K562	45
chr1	173864006	173865006	MIR29A|u87|ENSG00000234741|dwEE	chr1	173864792	173864799	FAM120A|HepG2	7
chr1	173864006	173865006	MIR29A|u87|ENSG00000234741|dwEE	chr1	173863983	173864037	NOLC1|K562	31
chr1	173864006	173865006	MIR29A|u87|ENSG00000234741|dwEE	chr1	173864368	173864439	DDX59|HepG2	71
chr1	173864006	173865006	MIR29A|u87|ENSG00000234741|dwEE	chr1	173864793	173864801	HNRNPK|HepG2	8
chr1	173864006	173865006	MIR29A|u87|ENSG00000234741|dwEE	chr1	173864485	173864508	UCHL5|K562	23
chr1	173864006	173865006	MIR29A|u87|ENSG00000234741|dwEE	chr1	173864866	173864906	SERBP1|K562	40
chr1	173864006	173865006	MIR29A|u87|ENSG00000234741|dwEE	chr1	173864401	173864452	FUS|K562	51
chr1	173864006	173865006	MIR29A|u87|ENSG00000234741|dwEE	chr1	173864836	173864894	SRSF1|HepG2	58
chr1	173864006	173865006	MIR29A|u87|ENSG00000234741|dwEE	chr1	173864837	173864882	CPSF1|HEK293	45
chr1	173864006	173865006	MIR29A|u87|ENSG00000234741|dwEE	chr1	173864384	173864412	KHSRP|K562	28
chr1	173864006	173865006	MIR29A|u87|ENSG00000234741|dwEE	chr1	173864481	173864505	DDX55|K562	24
chr1	173864006	173865006	MIR29A|u87|ENSG00000234741|dwEE	chr1	173864369	173864379	UPF1|K562	10
chr1	173864006	173865006	MIR29A|u87|ENSG00000234741|dwEE	chr1	173864257	173864269	METAP2|K562	12
chr1	173864006	173865006	MIR29A|u87|ENSG00000234741|dwEE	chr1	173864155	173864197	LARP7|HepG2	42
chr1	173864006	173865006	MIR29A|u87|ENSG00000234741|dwEE	chr1	173864366	173864404	HNRNPU|HepG2	38
chr1	173864006	173865006	MIR29A|u87|ENSG00000234741|dwEE	chr1	173864373	173864400	FASTKD2|K562	27
chr1	173864006	173865006	MIR29A|u87|ENSG00000234741|dwEE	chr1	173864433	173864498	PRPF8|K562	65
chr1	173864006	173865006	MIR29A|u87|ENSG00000234741|dwEE	chr1	173864367	173864383	UCHL5|HepG2	16
chr1	173864006	173865006	MIR29A|u87|ENSG00000234741|dwEE	chr1	173864414	173864447	LSM11|K562	33
chr1	173864006	173865006	MIR29A|u87|ENSG00000234741|dwEE	chr1	173864159	173864219	NOL12|HepG2	60
chr1	173864006	173865006	MIR29A|u87|ENSG00000234741|dwEE	chr1	173864483	173864507	UPF1|K562	24
chr1	173864006	173865006	MIR29A|u87|ENSG00000234741|dwEE	chr1	173864031	173864079	RBM15|K562	48
chr1	173864006	173865006	MIR29A|u87|ENSG00000234741|dwEE	chr1	173864161	173864210	RPS3|K562	49
chr1	173864006	173865006	MIR29A|u87|ENSG00000234741|dwEE	chr1	173864415	173864429	SRSF1|K562	14
chr1	173864006	173865006	MIR29A|u87|ENSG00000234741|dwEE	chr1	173864466	173864502	AGGF1|HepG2	36
chr1	173864006	173865006	MIR29A|u87|ENSG00000234741|dwEE	chr1	173864038	173864071	CPSF6|K562	33
chr1	173864006	173865006	MIR29A|u87|ENSG00000234741|dwEE	chr1	173864832	173864855	TROVE2|HepG2	23
chr1	173864006	173865006	MIR29A|u87|ENSG00000234741|dwEE	chr1	173864047	173864071	FXR2|K562	24
chr1	173864006	173865006	MIR29A|u87|ENSG00000234741|dwEE	chr1	173864858	173864893	PUM2|K562	35
chr1	173864006	173865006	MIR29A|u87|ENSG00000234741|dwEE	chr1	173864168	173864220	POLR2G|HepG2	52
chr1	173864006	173865006	MIR29A|u87|ENSG00000234741|dwEE	chr1	173864835	173864912	TARDBP|K562	77
chr1	173864006	173865006	MIR29A|u87|ENSG00000234741|dwEE	chr1	173864489	173864506	PPIG|HepG2	17
chr1	173864006	173865006	MIR29A|u87|ENSG00000234741|dwEE	chr1	173864165	173864212	GTF2F1|HepG2	47
chr1	173864006	173865006	MIR29A|u87|ENSG00000234741|dwEE	chr1	173864252	173864286	RBM15|K562	34
chr1	173864006	173865006	MIR29A|u87|ENSG00000234741|dwEE	chr1	173864400	173864413	TRA2A|K562	13
chr1	173864006	173865006	MIR29A|u87|ENSG00000234741|dwEE	chr1	173864243	173864275	XRN2|K562	32
chr1	173864006	173865006	MIR29A|u87|ENSG00000234741|dwEE	chr1	173864833	173864853	SF3A3|HepG2	20
chr1	173864006	173865006	MIR29A|u87|ENSG00000234741|dwEE	chr1	173864255	173864304	DDX55|K562	49
chr1	173864006	173865006	MIR29A|u87|ENSG00000234741|dwEE	chr1	173864386	173864432	U2AF1|HepG2	46
chr1	173864006	173865006	MIR29A|u87|ENSG00000234741|dwEE	chr1	173864631	173864655	BUD13|K562	24
chr1	173864006	173865006	MIR29A|u87|ENSG00000234741|dwEE	chr1	173864171	173864195	U2AF2|K562	24
chr1	173864006	173865006	MIR29A|u87|ENSG00000234741|dwEE	chr1	173864378	173864451	HLTF|K562	73
chr1	173864006	173865006	MIR29A|u87|ENSG00000234741|dwEE	chr1	173864598	173864646	TIA1|K562	48
chr1	173864006	173865006	MIR29A|u87|ENSG00000234741|dwEE	chr1	173864256	173864272	HNRNPU|K562	16
chr1	173864006	173865006	MIR29A|u87|ENSG00000234741|dwEE	chr1	173864165	173864208	RBM15|HepG2	43
chr1	173864006	173865006	MIR29A|u87|ENSG00000234741|dwEE	chr1	173864532	173864581	KHDRBS1|K562	49
chr1	173864006	173865006	MIR29A|u87|ENSG00000234741|dwEE	chr1	173864415	173864445	RPS3|K562	30
chr1	173864006	173865006	MIR29A|u87|ENSG00000234741|dwEE	chr1	173864056	173864071	PPIL4|K562	15
chr1	173864006	173865006	MIR29A|u87|ENSG00000234741|dwEE	chr1	173864151	173864214	AUH|K562	63
chr1	173864006	173865006	MIR29A|u87|ENSG00000234741|dwEE	chr1	173864853	173864903	YWHAG|K562	50
chr1	173864006	173865006	MIR29A|u87|ENSG00000234741|dwEE	chr1	173864287	173864341	QKI|HepG2	54
chr1	173864006	173865006	MIR29A|u87|ENSG00000234741|dwEE	chr1	173864169	173864206	AGGF1|HepG2	37
chr1	173864006	173865006	MIR29A|u87|ENSG00000234741|dwEE	chr1	173864259	173864306	NOLC1|K562	47
chr1	173864006	173865006	MIR29A|u87|ENSG00000234741|dwEE	chr1	173864872	173864902	RBM15|K562	30
chr1	173864006	173865006	MIR29A|u87|ENSG00000234741|dwEE	chr1	173864047	173864070	RBFOX2|HepG2	23
chr1	173864006	173865006	MIR29A|u87|ENSG00000234741|dwEE	chr1	173864398	173864409	NOLC1|HepG2	11
chr1	173864006	173865006	MIR29A|u87|ENSG00000234741|dwEE	chr1	173864161	173864202	AGO2|HEK293S	41
chr1	173864006	173865006	MIR29A|u87|ENSG00000234741|dwEE	chr1	173864034	173864081	U2AF2|HepG2	47
chr1	173864006	173865006	MIR29A|u87|ENSG00000234741|dwEE	chr1	173864367	173864376	UCHL5|K562	9
chr1	173864006	173865006	MIR29A|u87|ENSG00000234741|dwEE	chr1	173864837	173864882	EIF4A3|HeLa	45
chr1	173864006	173865006	MIR29A|u87|ENSG00000234741|dwEE	chr1	173864367	173864422	PTBP1|HEK293T	55
chr1	173864006	173865006	MIR29A|u87|ENSG00000234741|dwEE	chr1	173864256	173864278	GEMIN5|K562	22
chr1	173864006	173865006	MIR29A|u87|ENSG00000234741|dwEE	chr1	173864052	173864077	LARP4|HepG2	25
chr1	173864006	173865006	MIR29A|u87|ENSG00000234741|dwEE	chr1	173864367	173864435	AARS|K562	68
chr1	173864006	173865006	MIR29A|u87|ENSG00000234741|dwEE	chr1	173864414	173864435	TRA2A|K562	21
chr1	173864006	173865006	MIR29A|u87|ENSG00000234741|dwEE	chr1	173864159	173864197	DDX6|K562	38
chr1	173864006	173865006	MIR29A|u87|ENSG00000234741|dwEE	chr1	173864415	173864439	RPS5|K562	24
chr1	173864006	173865006	MIR29A|u87|ENSG00000234741|dwEE	chr1	173864832	173864854	UCHL5|HepG2	22
chr1	173864006	173865006	MIR29A|u87|ENSG00000234741|dwEE	chr1	173864027	173864082	GEMIN5|K562	55
chr1	173864006	173865006	MIR29A|u87|ENSG00000234741|dwEE	chr1	173864158	173864204	RBM22|HepG2	46
chr1	173864006	173865006	MIR29A|u87|ENSG00000234741|dwEE	chr1	173864158	173864209	DDX3X|HepG2	51
chr1	173864006	173865006	MIR29A|u87|ENSG00000234741|dwEE	chr1	173864834	173864849	RPS3|K562	15
chr1	173864006	173865006	MIR29A|u87|ENSG00000234741|dwEE	chr1	173864338	173864392	TIA1|HepG2	54
chr1	173864006	173865006	MIR29A|u87|ENSG00000234741|dwEE	chr1	173864854	173864899	LARP4|K562	45
chr1	173864006	173865006	MIR29A|u87|ENSG00000234741|dwEE	chr1	173864041	173864071	DDX55|K562	30
chr1	173864006	173865006	MIR29A|u87|ENSG00000234741|dwEE	chr1	173864367	173864379	SF3B4|K562	12
chr1	173864006	173865006	MIR29A|u87|ENSG00000234741|dwEE	chr1	173864405	173864412	DKC1|HepG2	7
chr1	173864006	173865006	MIR29A|u87|ENSG00000234741|dwEE	chr1	173864695	173864704	PPIG|HepG2	9
chr1	173864006	173865006	MIR29A|u87|ENSG00000234741|dwEE	chr1	173864437	173864446	RPS11|K562	9
chr1	173864006	173865006	MIR29A|u87|ENSG00000234741|dwEE	chr1	173864828	173864856	GTF2F1|HepG2	28
chr1	173864006	173865006	MIR29A|u87|ENSG00000234741|dwEE	chr1	173864450	173864546	BUD13|HepG2	96
chr1	173864006	173865006	MIR29A|u87|ENSG00000234741|dwEE	chr1	173864833	173864899	EIF3D|HepG2	66
chr1	173864006	173865006	MIR29A|u87|ENSG00000234741|dwEE	chr1	173864153	173864196	TARDBP|K562	43
chr1	173864006	173865006	MIR29A|u87|ENSG00000234741|dwEE	chr1	173864368	173864433	NCBP2|K562	65
chr1	173864006	173865006	MIR29A|u87|ENSG00000234741|dwEE	chr1	173864497	173864505	YBX3|K562	8
chr1	173864006	173865006	MIR29A|u87|ENSG00000234741|dwEE	chr1	173864400	173864453	RBM22|K562	53
chr1	173864006	173865006	MIR29A|u87|ENSG00000234741|dwEE	chr1	173864674	173864684	ZNF622|K562	10
chr1	173864006	173865006	MIR29A|u87|ENSG00000234741|dwEE	chr1	173864071	173864075	DDX55|K562	4
chr1	173864006	173865006	MIR29A|u87|ENSG00000234741|dwEE	chr1	173864842	173864905	LARP7|HepG2	63
chr1	173864006	173865006	MIR29A|u87|ENSG00000234741|dwEE	chr1	173864156	173864208	GNL3|K562	52
chr1	173864006	173865006	MIR29A|u87|ENSG00000234741|dwEE	chr1	173864158	173864206	DKC1|HepG2	48
chr1	173864006	173865006	MIR29A|u87|ENSG00000234741|dwEE	chr1	173864847	173864869	DDX42|K562	22
chr1	173864006	173865006	MIR29A|u87|ENSG00000234741|dwEE	chr1	173864053	173864080	DDX55|HepG2	27
chr1	173864006	173865006	MIR29A|u87|ENSG00000234741|dwEE	chr1	173864592	173864618	HNRNPUL1|HepG2	26
chr1	173864006	173865006	MIR29A|u87|ENSG00000234741|dwEE	chr1	173864525	173864532	BUD13|K562	7
chr1	173864006	173865006	MIR29A|u87|ENSG00000234741|dwEE	chr1	173864263	173864345	QKI|HepG2	82
chr1	173864006	173865006	MIR29A|u87|ENSG00000234741|dwEE	chr1	173864369	173864373	DDX6|K562	4
chr1	173864006	173865006	MIR29A|u87|ENSG00000234741|dwEE	chr1	173864674	173864695	UCHL5|K562	21
chr1	173864006	173865006	MIR29A|u87|ENSG00000234741|dwEE	chr1	173864037	173864058	NOLC1|K562	21
chr1	173864006	173865006	MIR29A|u87|ENSG00000234741|dwEE	chr1	173864385	173864434	DDX3X|K562	49
chr1	173864006	173865006	MIR29A|u87|ENSG00000234741|dwEE	chr1	173864366	173864377	XRCC6|K562	11
chr1	173864006	173865006	MIR29A|u87|ENSG00000234741|dwEE	chr1	173864672	173864702	FIP1L1|HEK293	30
chr1	173864006	173865006	MIR29A|u87|ENSG00000234741|dwEE	chr1	173864261	173864306	BUD13|HepG2	45
chr1	173864006	173865006	MIR29A|u87|ENSG00000234741|dwEE	chr1	173864366	173864413	PPIL4|K562	47
chr1	173864006	173865006	MIR29A|u87|ENSG00000234741|dwEE	chr1	173864480	173864518	DHX30|K562	38
chr1	173864006	173865006	MIR29A|u87|ENSG00000234741|dwEE	chr1	173864835	173864855	U2AF2|K562	20
chr1	173864006	173865006	MIR29A|u87|ENSG00000234741|dwEE	chr1	173864061	173864071	HNRNPC|HepG2	10
chr1	173864006	173865006	MIR29A|u87|ENSG00000234741|dwEE	chr1	173864367	173864438	AGGF1|K562	71
chr1	173864006	173865006	MIR29A|u87|ENSG00000234741|dwEE	chr1	173864413	173864438	FTO|K562	25
chr1	173864006	173865006	MIR29A|u87|ENSG00000234741|dwEE	chr1	173864469	173864525	TAF15|K562	56
chr1	173864006	173865006	MIR29A|u87|ENSG00000234741|dwEE	chr1	173864413	173864433	PUM2|K562	20
chr1	173864006	173865006	MIR29A|u87|ENSG00000234741|dwEE	chr1	173864835	173864893	QKI|K562	58
chr1	173864006	173865006	MIR29A|u87|ENSG00000234741|dwEE	chr1	173864671	173864689	PRPF8|K562	18
chr1	173864006	173865006	MIR29A|u87|ENSG00000234741|dwEE	chr1	173864415	173864445	XRCC6|HepG2	30
chr1	173864006	173865006	MIR29A|u87|ENSG00000234741|dwEE	chr1	173864373	173864411	SUPV3L1|HepG2	38
chr1	173864006	173865006	MIR29A|u87|ENSG00000234741|dwEE	chr1	173864856	173864893	SRSF9|HepG2	37
chr1	173864006	173865006	MIR29A|u87|ENSG00000234741|dwEE	chr1	173864159	173864208	LIN28B|K562	49
chr1	173864006	173865006	MIR29A|u87|ENSG00000234741|dwEE	chr1	173864301	173864341	SF3A3|HepG2	40
chr1	173864006	173865006	MIR29A|u87|ENSG00000234741|dwEE	chr1	173864693	173864731	GPKOW|K562	38
chr1	173864006	173865006	MIR29A|u87|ENSG00000234741|dwEE	chr1	173864367	173864431	POLR2G|HepG2	64
chr1	173864006	173865006	MIR29A|u87|ENSG00000234741|dwEE	chr1	173864835	173864902	NONO|K562	67
chr1	173864006	173865006	MIR29A|u87|ENSG00000234741|dwEE	chr1	173864857	173864897	LIN28B|HepG2	40
chr1	173864006	173865006	MIR29A|u87|ENSG00000234741|dwEE	chr1	173864367	173864405	PTBP1|K562	38
chr1	173864006	173865006	MIR29A|u87|ENSG00000234741|dwEE	chr1	173863988	173864022	FIP1L1|HEK293	16
chr1	173864006	173865006	MIR29A|u87|ENSG00000234741|dwEE	chr1	173864174	173864191	HNRNPL|HepG2	17
chr1	173864006	173865006	MIR29A|u87|ENSG00000234741|dwEE	chr1	173864381	173864447	RPS5|HepG2	66
chr1	173864006	173865006	MIR29A|u87|ENSG00000234741|dwEE	chr1	173864860	173864904	PTBP1|HepG2	44
chr1	173864006	173865006	MIR29A|u87|ENSG00000234741|dwEE	chr1	173864044	173864086	FUS|K562	42
chr1	173864006	173865006	MIR29A|u87|ENSG00000234741|dwEE	chr1	173864374	173864429	SLTM|HepG2	55
chr1	173864006	173865006	MIR29A|u87|ENSG00000234741|dwEE	chr1	173864895	173864904	RBM5|HepG2	9
chr1	173864006	173865006	MIR29A|u87|ENSG00000234741|dwEE	chr1	173864860	173864894	SUGP2|HepG2	34
chr1	173864006	173865006	MIR29A|u87|ENSG00000234741|dwEE	chr1	173864667	173864748	SF3B4|HepG2	81
chr1	173864006	173865006	MIR29A|u87|ENSG00000234741|dwEE	chr1	173864383	173864427	DDX55|K562	44
chr1	173864006	173865006	MIR29A|u87|ENSG00000234741|dwEE	chr1	173864492	173864503	NPM1|K562	11
chr1	173864006	173865006	MIR29A|u87|ENSG00000234741|dwEE	chr1	173864836	173864881	CSTF2T|HepG2	45
chr1	173864006	173865006	MIR29A|u87|ENSG00000234741|dwEE	chr1	173864368	173864433	DGCR8|HepG2	65
chr1	173864006	173865006	MIR29A|u87|ENSG00000234741|dwEE	chr1	173864256	173864275	IGF2BP2|K562	19
chr1	173864006	173865006	MIR29A|u87|ENSG00000234741|dwEE	chr1	173864476	173864507	DROSHA|K562	31
chr1	173864006	173865006	MIR29A|u87|ENSG00000234741|dwEE	chr1	173863988	173864022	CPSF7|HEK293	16
chr1	173864006	173865006	MIR29A|u87|ENSG00000234741|dwEE	chr1	173864176	173864190	RBFOX2|HepG2	14
chr1	173864006	173865006	MIR29A|u87|ENSG00000234741|dwEE	chr1	173864159	173864210	XPO5|HepG2	51
chr1	173864006	173865006	MIR29A|u87|ENSG00000234741|dwEE	chr1	173864256	173864308	LSM11|HepG2	52
chr1	173864006	173865006	MIR29A|u87|ENSG00000234741|dwEE	chr1	173864366	173864383	LSM11|K562	17
chr1	173864006	173865006	MIR29A|u87|ENSG00000234741|dwEE	chr1	173863967	173864037	SUB1|HepG2	31
chr1	173864006	173865006	MIR29A|u87|ENSG00000234741|dwEE	chr1	173864162	173864211	DGCR8|K562	49
chr1	173864006	173865006	MIR29A|u87|ENSG00000234741|dwEE	chr1	173864341	173864428	QKI|HepG2	87
chr1	173864006	173865006	MIR29A|u87|ENSG00000234741|dwEE	chr1	173864448	173864495	EFTUD2|K562	47
chr1	173864006	173865006	MIR29A|u87|ENSG00000234741|dwEE	chr1	173864160	173864208	FUBP3|HepG2	48
chr1	173864006	173865006	MIR29A|u87|ENSG00000234741|dwEE	chr1	173864702	173864722	CSTF2T|HEK293	20
chr1	173864006	173865006	MIR29A|u87|ENSG00000234741|dwEE	chr1	173864257	173864271	LSM11|K562	14
chr1	173864006	173865006	MIR29A|u87|ENSG00000234741|dwEE	chr1	173864409	173864416	NOLC1|HepG2	7
chr1	173864006	173865006	MIR29A|u87|ENSG00000234741|dwEE	chr1	173864297	173864319	CDC40|HepG2	22
chr1	173864006	173865006	MIR29A|u87|ENSG00000234741|dwEE	chr1	173864151	173864188	FASTKD2|K562	37
chr1	173864006	173865006	MIR29A|u87|ENSG00000234741|dwEE	chr1	173864681	173864696	XRN2|K562	15
chr1	173864006	173865006	MIR29A|u87|ENSG00000234741|dwEE	chr1	173864854	173864899	SMNDC1|K562	45
chr1	173864006	173865006	MIR29A|u87|ENSG00000234741|dwEE	chr1	173864152	173864217	HNRNPK|K562	65
chr1	173864006	173865006	MIR29A|u87|ENSG00000234741|dwEE	chr1	173864487	173864503	GRSF1|HepG2	16
chr1	173864006	173865006	MIR29A|u87|ENSG00000234741|dwEE	chr1	173864467	173864507	PPIG|HepG2	40
chr1	173864006	173865006	MIR29A|u87|ENSG00000234741|dwEE	chr1	173864019	173864078	FAM120A|K562	59
chr1	173864006	173865006	MIR29A|u87|ENSG00000234741|dwEE	chr1	173864775	173864809	FXR2|K562	34
chr1	173864006	173865006	MIR29A|u87|ENSG00000234741|dwEE	chr1	173864855	173864904	PTBP1|HepG2	49
chr1	173864006	173865006	MIR29A|u87|ENSG00000234741|dwEE	chr1	173864834	173864857	KHDRBS1|K562	23
chr1	173864006	173865006	MIR29A|u87|ENSG00000234741|dwEE	chr1	173864159	173864210	GPKOW|K562	51
chr1	173864006	173865006	MIR29A|u87|ENSG00000234741|dwEE	chr1	173864832	173864905	SND1|K562	73
chr1	173864006	173865006	MIR29A|u87|ENSG00000234741|dwEE	chr1	173864414	173864427	NCBP2|HepG2	13
chr1	173864006	173865006	MIR29A|u87|ENSG00000234741|dwEE	chr1	173864867	173864884	GEMIN5|K562	17
chr1	173864006	173865006	MIR29A|u87|ENSG00000234741|dwEE	chr1	173864371	173864409	NOL12|HepG2	38
chr1	173864006	173865006	MIR29A|u87|ENSG00000234741|dwEE	chr1	173864497	173864503	YBX3|K562	6
chr1	173864006	173865006	MIR29A|u87|ENSG00000234741|dwEE	chr1	173864257	173864271	IGF2BP3|HepG2	14
chr1	173864006	173865006	MIR29A|u87|ENSG00000234741|dwEE	chr1	173864173	173864218	TROVE2|K562	45
chr1	173864006	173865006	MIR29A|u87|ENSG00000234741|dwEE	chr1	173864869	173864904	DDX24|K562	35
chr1	173864006	173865006	MIR29A|u87|ENSG00000234741|dwEE	chr1	173864168	173864209	HNRNPU|K562	41
chr1	173864006	173865006	MIR29A|u87|ENSG00000234741|dwEE	chr1	173863963	173864008	IGF2BP3|HepG2	2
chr1	173864006	173865006	MIR29A|u87|ENSG00000234741|dwEE	chr1	173864369	173864439	METAP2|K562	70
chr1	173864006	173865006	MIR29A|u87|ENSG00000234741|dwEE	chr1	173864163	173864226	SND1|HepG2	63
chr1	173864006	173865006	MIR29A|u87|ENSG00000234741|dwEE	chr1	173864377	173864435	HNRNPUL1|HepG2	58
chr1	173864006	173865006	MIR29A|u87|ENSG00000234741|dwEE	chr1	173864418	173864442	SF3B4|K562	24
chr1	173864006	173865006	MIR29A|u87|ENSG00000234741|dwEE	chr1	173864480	173864509	U2AF2|K562	29
chr1	173864006	173865006	MIR29A|u87|ENSG00000234741|dwEE	chr1	173864152	173864208	UCHL5|K562	56
chr1	173864006	173865006	MIR29A|u87|ENSG00000234741|dwEE	chr1	173864487	173864505	MTPAP|K562	18
chr1	173864006	173865006	MIR29A|u87|ENSG00000234741|dwEE	chr1	173864372	173864437	AGGF1|HepG2	65
chr1	173864006	173865006	MIR29A|u87|ENSG00000234741|dwEE	chr1	173864415	173864442	RPS3|K562	27
chr1	173864006	173865006	MIR29A|u87|ENSG00000234741|dwEE	chr1	173864679	173864727	SF3B4|K562	48
chr1	173864006	173865006	MIR29A|u87|ENSG00000234741|dwEE	chr1	173864277	173864306	DDX55|K562	29
chr1	173864006	173865006	MIR29A|u87|ENSG00000234741|dwEE	chr1	173864830	173864856	SRSF9|HepG2	26
chr1	173864006	173865006	MIR29A|u87|ENSG00000234741|dwEE	chr1	173864366	173864445	LARP4|K562	79
chr1	173864006	173865006	MIR29A|u87|ENSG00000234741|dwEE	chr1	173864158	173864203	LSM11|K562	45
chr1	173864006	173865006	MIR29A|u87|ENSG00000234741|dwEE	chr1	173864856	173864896	DROSHA|K562	40
chr1	173864006	173865006	MIR29A|u87|ENSG00000234741|dwEE	chr1	173864366	173864413	PUM2|K562	47
chr1	173864006	173865006	MIR29A|u87|ENSG00000234741|dwEE	chr1	173864851	173864901	GPKOW|K562	50
chr1	173864006	173865006	MIR29A|u87|ENSG00000234741|dwEE	chr1	173864854	173864900	EIF3H|HepG2	46
chr1	173864006	173865006	MIR29A|u87|ENSG00000234741|dwEE	chr1	173864367	173864432	SBDS|K562	65
chr1	173864006	173865006	MIR29A|u87|ENSG00000234741|dwEE	chr1	173864389	173864454	RBM22|K562	65
chr1	173864006	173865006	MIR29A|u87|ENSG00000234741|dwEE	chr1	173864554	173864608	SAFB2|K562	54
chr1	173864006	173865006	MIR29A|u87|ENSG00000234741|dwEE	chr1	173864160	173864211	TBRG4|K562	51
chr1	173864006	173865006	MIR29A|u87|ENSG00000234741|dwEE	chr1	173864870	173864907	BUD13|K562	37
chr1	173864006	173865006	MIR29A|u87|ENSG00000234741|dwEE	chr1	173864864	173864900	HNRNPU|K562	36
chr1	173864006	173865006	MIR29A|u87|ENSG00000234741|dwEE	chr1	173864390	173864441	PUS1|K562	51
chr1	173864006	173865006	MIR29A|u87|ENSG00000234741|dwEE	chr1	173864413	173864431	LIN28B|K562	18
chr1	173864006	173865006	MIR29A|u87|ENSG00000234741|dwEE	chr1	173864275	173864302	CSTF2|HeLa	27
chr1	173864006	173865006	MIR29A|u87|ENSG00000234741|dwEE	chr1	173864415	173864440	SRSF1|K562	25
chr1	173864006	173865006	MIR29A|u87|ENSG00000234741|dwEE	chr1	173864401	173864413	FXR1|K562	12
chr1	173864006	173865006	MIR29A|u87|ENSG00000234741|dwEE	chr1	173864151	173864217	EXOSC5|K562	66
chr1	173864006	173865006	MIR29A|u87|ENSG00000234741|dwEE	chr1	173864470	173864512	HNRNPU|K562	42
chr1	173864006	173865006	MIR29A|u87|ENSG00000234741|dwEE	chr1	173864477	173864514	GRWD1|HepG2	37
chr1	173864006	173865006	MIR29A|u87|ENSG00000234741|dwEE	chr1	173864023	173864069	IGF2BP1|HepG2	46
chr1	173864006	173865006	MIR29A|u87|ENSG00000234741|dwEE	chr1	173864413	173864434	UCHL5|K562	21
chr1	173864006	173865006	MIR29A|u87|ENSG00000234741|dwEE	chr1	173864370	173864384	UPF1|K562	14
chr1	173864006	173865006	MIR29A|u87|ENSG00000234741|dwEE	chr1	173864152	173864212	TRA2A|K562	60
chr1	173864006	173865006	MIR29A|u87|ENSG00000234741|dwEE	chr1	173864853	173864897	LIN28B|HepG2	44
chr1	173864006	173865006	MIR29A|u87|ENSG00000234741|dwEE	chr1	173864282	173864286	YBX3|K562	4
chr1	173864006	173865006	MIR29A|u87|ENSG00000234741|dwEE	chr1	173864370	173864433	TAF15|K562	63
chr1	173864006	173865006	MIR29A|u87|ENSG00000234741|dwEE	chr1	173864167	173864210	PTBP1|HepG2	43
chr1	173864006	173865006	MIR29A|u87|ENSG00000234741|dwEE	chr1	173864049	173864056	XPO5|HepG2	7
chr1	173864006	173865006	MIR29A|u87|ENSG00000234741|dwEE	chr1	173864155	173864204	KHDRBS1|K562	49
chr1	173864006	173865006	MIR29A|u87|ENSG00000234741|dwEE	chr1	173864821	173864878	HNRNPC|HepG2	57
chr1	173864006	173865006	MIR29A|u87|ENSG00000234741|dwEE	chr1	173864413	173864440	LARP7|HepG2	27
chr1	173864006	173865006	MIR29A|u87|ENSG00000234741|dwEE	chr1	173864460	173864520	U2AF2|HepG2	60
chr1	173864006	173865006	MIR29A|u87|ENSG00000234741|dwEE	chr1	173864368	173864423	SBDS|K562	55
chr1	173864006	173865006	MIR29A|u87|ENSG00000234741|dwEE	chr1	173864159	173864208	RBM5|HepG2	49
chr1	173864006	173865006	MIR29A|u87|ENSG00000234741|dwEE	chr1	173864368	173864432	EWSR1|K562	64
chr1	173864006	173865006	MIR29A|u87|ENSG00000234741|dwEE	chr1	173864167	173864219	LARP7|K562	52
chr1	173864006	173865006	MIR29A|u87|ENSG00000234741|dwEE	chr1	173864698	173864743	SF3B1|K562	45
chr1	173864006	173865006	MIR29A|u87|ENSG00000234741|dwEE	chr1	173864823	173864912	GTF2F1|K562	89
chr1	173864006	173865006	MIR29A|u87|ENSG00000234741|dwEE	chr1	173864888	173864904	SMNDC1|K562	16
chr1	173864006	173865006	MIR29A|u87|ENSG00000234741|dwEE	chr1	173864375	173864398	XRCC6|HepG2	23
chr1	173864006	173865006	MIR29A|u87|ENSG00000234741|dwEE	chr1	173864834	173864902	DHX30|HepG2	68
chr1	173864006	173865006	MIR29A|u87|ENSG00000234741|dwEE	chr1	173864151	173864198	TRA2A|HepG2	47
chr1	173864006	173865006	MIR29A|u87|ENSG00000234741|dwEE	chr1	173864841	173864854	PTBP1|K562	13
chr1	173864006	173865006	MIR29A|u87|ENSG00000234741|dwEE	chr1	173864158	173864204	AGGF1|K562	46
chr1	173864006	173865006	MIR29A|u87|ENSG00000234741|dwEE	chr1	173864829	173864893	HNRNPUL1|HepG2	64
chr1	173864006	173865006	MIR29A|u87|ENSG00000234741|dwEE	chr1	173864164	173864211	LARP7|K562	47
chr1	173864006	173865006	MIR29A|u87|ENSG00000234741|dwEE	chr1	173864837	173864882	FMR1|HEK293	45
chr1	173864006	173865006	MIR29A|u87|ENSG00000234741|dwEE	chr1	173864367	173864422	EIF4A3|HeLa	55
chr1	173864006	173865006	MIR29A|u87|ENSG00000234741|dwEE	chr1	173864044	173864084	HNRNPL|HepG2	40
chr1	173864006	173865006	MIR29A|u87|ENSG00000234741|dwEE	chr1	173864034	173864070	XRN2|HepG2	36
chr1	173864006	173865006	MIR29A|u87|ENSG00000234741|dwEE	chr1	173864204	173864239	KHSRP|K562	35
chr1	173864006	173865006	MIR29A|u87|ENSG00000234741|dwEE	chr1	173864844	173864886	XRN2|K562	42
chr1	173864006	173865006	MIR29A|u87|ENSG00000234741|dwEE	chr1	173864042	173864075	PRPF8|HepG2	33
chr1	173864006	173865006	MIR29A|u87|ENSG00000234741|dwEE	chr1	173864161	173864211	GTF2F1|HepG2	50
chr1	173864006	173865006	MIR29A|u87|ENSG00000234741|dwEE	chr1	173864420	173864443	SMNDC1|HepG2	23
chr1	173864006	173865006	MIR29A|u87|ENSG00000234741|dwEE	chr1	173864376	173864430	SRSF9|HepG2	54
chr1	173864006	173865006	MIR29A|u87|ENSG00000234741|dwEE	chr1	173864162	173864219	RPS11|K562	57
chr1	173864006	173865006	MIR29A|u87|ENSG00000234741|dwEE	chr1	173864269	173864284	GRSF1|HepG2	15
chr1	173864006	173865006	MIR29A|u87|ENSG00000234741|dwEE	chr1	173864156	173864204	SBDS|K562	48
chr1	173864006	173865006	MIR29A|u87|ENSG00000234741|dwEE	chr1	173864553	173864580	KHSRP|K562	27
chr1	173864006	173865006	MIR29A|u87|ENSG00000234741|dwEE	chr1	173864164	173864207	CPSF6|K562	43
chr1	173864006	173865006	MIR29A|u87|ENSG00000234741|dwEE	chr1	173864376	173864413	FTO|K562	37
chr1	173864006	173865006	MIR29A|u87|ENSG00000234741|dwEE	chr1	173864256	173864304	LARP4|HepG2	48
chr1	173864006	173865006	MIR29A|u87|ENSG00000234741|dwEE	chr1	173864865	173864884	AGGF1|HepG2	19
chr1	173864006	173865006	MIR29A|u87|ENSG00000234741|dwEE	chr1	173864837	173864882	CPSF6|HEK293	45
chr1	173864006	173865006	MIR29A|u87|ENSG00000234741|dwEE	chr1	173864483	173864487	YBX3|K562	4
chr1	173864006	173865006	MIR29A|u87|ENSG00000234741|dwEE	chr1	173864164	173864215	DGCR8|HepG2	51
chr1	173864006	173865006	MIR29A|u87|ENSG00000234741|dwEE	chr1	173864388	173864435	DDX55|HepG2	47
chr1	173864006	173865006	MIR29A|u87|ENSG00000234741|dwEE	chr1	173864044	173864080	HNRNPL|K562	36
chr1	173864006	173865006	MIR29A|u87|ENSG00000234741|dwEE	chr1	173864825	173864908	ILF3|HepG2	83
chr1	173864006	173865006	MIR29A|u87|ENSG00000234741|dwEE	chr1	173864167	173864203	HNRNPUL1|K562	36
chr1	173864006	173865006	MIR29A|u87|ENSG00000234741|dwEE	chr1	173864834	173864896	RPS5|K562	62
chr1	173864006	173865006	MIR29A|u87|ENSG00000234741|dwEE	chr1	173864365	173864431	DGCR8|K562	66
chr1	173864006	173865006	MIR29A|u87|ENSG00000234741|dwEE	chr1	173864377	173864400	HNRNPUL1|K562	23
chr1	173864006	173865006	MIR29A|u87|ENSG00000234741|dwEE	chr1	173864624	173864647	SF3B1|K562	23
chr1	173864006	173865006	MIR29A|u87|ENSG00000234741|dwEE	chr1	173864368	173864376	SRSF1|K562	8
chr1	173864006	173865006	MIR29A|u87|ENSG00000234741|dwEE	chr1	173864675	173864684	DDX24|K562	9
chr1	173864006	173865006	MIR29A|u87|ENSG00000234741|dwEE	chr1	173864041	173864073	EIF4G2|K562	32
chr1	173864006	173865006	MIR29A|u87|ENSG00000234741|dwEE	chr1	173864608	173864625	CDC40|HepG2	17
chr1	173864006	173865006	MIR29A|u87|ENSG00000234741|dwEE	chr1	173864373	173864431	EIF3D|HepG2	58
chr1	173864006	173865006	MIR29A|u87|ENSG00000234741|dwEE	chr1	173864762	173864783	KHSRP|K562	21
chr1	173864006	173865006	MIR29A|u87|ENSG00000234741|dwEE	chr1	173864367	173864438	GRSF1|HepG2	71
chr1	173864006	173865006	MIR29A|u87|ENSG00000234741|dwEE	chr1	173864857	173864895	ZNF622|K562	38
chr1	173864006	173865006	MIR29A|u87|ENSG00000234741|dwEE	chr1	173864484	173864509	LARP4|HepG2	25
chr1	173864006	173865006	MIR29A|u87|ENSG00000234741|dwEE	chr1	173864367	173864383	SMNDC1|HepG2	16
chr1	173864006	173865006	MIR29A|u87|ENSG00000234741|dwEE	chr1	173864836	173864868	U2AF2|HepG2	32
chr1	173864006	173865006	MIR29A|u87|ENSG00000234741|dwEE	chr1	173864167	173864176	SLBP|K562	9
chr1	173864006	173865006	MIR29A|u87|ENSG00000234741|dwEE	chr1	173864707	173864748	KHSRP|K562	41
chr1	173864006	173865006	MIR29A|u87|ENSG00000234741|dwEE	chr1	173864155	173864208	FTO|K562	53
chr1	173864006	173865006	MIR29A|u87|ENSG00000234741|dwEE	chr1	173864498	173864517	SFPQ|HepG2	19
chr1	173864006	173865006	MIR29A|u87|ENSG00000234741|dwEE	chr1	173864165	173864200	U2AF2|HepG2	35
chr1	173864006	173865006	MIR29A|u87|ENSG00000234741|dwEE	chr1	173864475	173864513	DDX55|HepG2	38
chr1	173864006	173865006	MIR29A|u87|ENSG00000234741|dwEE	chr1	173864175	173864218	LSM11|K562	43
chr1	173864006	173865006	MIR29A|u87|ENSG00000234741|dwEE	chr1	173864383	173864415	UCHL5|HepG2	32
chr1	173864006	173865006	MIR29A|u87|ENSG00000234741|dwEE	chr1	173864369	173864377	BUD13|K562	8
chr1	173864006	173865006	MIR29A|u87|ENSG00000234741|dwEE	chr1	173864414	173864437	HNRNPUL1|K562	23
chr1	173864006	173865006	MIR29A|u87|ENSG00000234741|dwEE	chr1	173864048	173864075	DDX55|HepG2	27
chr1	173864006	173865006	MIR29A|u87|ENSG00000234741|dwEE	chr1	173864276	173864280	YBX3|K562	4
chr1	173864006	173865006	MIR29A|u87|ENSG00000234741|dwEE	chr1	173864857	173864899	LIN28B|K562	42
chr1	173864006	173865006	MIR29A|u87|ENSG00000234741|dwEE	chr1	173864369	173864390	CPSF6|K562	21
chr1	173864006	173865006	MIR29A|u87|ENSG00000234741|dwEE	chr1	173864844	173864894	TBRG4|K562	50
chr1	173864006	173865006	MIR29A|u87|ENSG00000234741|dwEE	chr1	173864829	173864864	HNRNPU|K562	35
chr1	173864006	173865006	MIR29A|u87|ENSG00000234741|dwEE	chr1	173864674	173864690	DDX6|HepG2	16
chr1	173864006	173865006	MIR29A|u87|ENSG00000234741|dwEE	chr1	173864848	173864896	RPS5|HepG2	48
chr1	173864006	173865006	MIR29A|u87|ENSG00000234741|dwEE	chr1	173864473	173864496	TIA1|K562	23
chr1	173864006	173865006	MIR29A|u87|ENSG00000234741|dwEE	chr1	173864164	173864216	DDX6|HepG2	52
chr1	173864006	173865006	MIR29A|u87|ENSG00000234741|dwEE	chr1	173864833	173864903	SRSF1|K562	70
chr1	173864006	173865006	MIR29A|u87|ENSG00000234741|dwEE	chr1	173864367	173864374	TROVE2|HepG2	7
chr1	173864006	173865006	MIR29A|u87|ENSG00000234741|dwEE	chr1	173864046	173864077	PUS1|K562	31
chr1	173864006	173865006	MIR29A|u87|ENSG00000234741|dwEE	chr1	173864674	173864680	UPF1|K562	6
chr1	173864006	173865006	MIR29A|u87|ENSG00000234741|dwEE	chr1	173864833	173864901	FASTKD2|HepG2	68
chr1	173864006	173865006	MIR29A|u87|ENSG00000234741|dwEE	chr1	173864853	173864903	DDX55|K562	50
chr1	173864006	173865006	MIR29A|u87|ENSG00000234741|dwEE	chr1	173864677	173864704	UPF1|K562	27
chr1	173864006	173865006	MIR29A|u87|ENSG00000234741|dwEE	chr1	173864854	173864890	NCBP2|HepG2	36
chr1	173864006	173865006	MIR29A|u87|ENSG00000234741|dwEE	chr1	173864048	173864065	DDX6|K562	17
chr1	173864006	173865006	MIR29A|u87|ENSG00000234741|dwEE	chr1	173864472	173864516	KHSRP|K562	44
chr1	173864006	173865006	MIR29A|u87|ENSG00000234741|dwEE	chr1	173864419	173864446	DKC1|HepG2	27
chr1	173864006	173865006	MIR29A|u87|ENSG00000234741|dwEE	chr1	173864261	173864273	CPSF6|K562	12
chr1	173864006	173865006	MIR29A|u87|ENSG00000234741|dwEE	chr1	173864528	173864562	AGO2|HEK293S	34
chr1	173864006	173865006	MIR29A|u87|ENSG00000234741|dwEE	chr1	173864262	173864299	HNRNPU|K562	37
chr1	173864006	173865006	MIR29A|u87|ENSG00000234741|dwEE	chr1	173864395	173864408	PRPF8|HepG2	13
chr1	173864006	173865006	MIR29A|u87|ENSG00000234741|dwEE	chr1	173864002	173864019	METAP2|K562	13
chr1	173864006	173865006	MIR29A|u87|ENSG00000234741|dwEE	chr1	173864395	173864438	AUH|K562	43
chr1	173864006	173865006	MIR29A|u87|ENSG00000234741|dwEE	chr1	173864156	173864216	XPO5|HepG2	60
chr1	173864006	173865006	MIR29A|u87|ENSG00000234741|dwEE	chr1	173864255	173864304	UPF1|K562	49
chr1	173864006	173865006	MIR29A|u87|ENSG00000234741|dwEE	chr1	173864668	173864699	U2AF2|HepG2	31
chr1	173864006	173865006	MIR29A|u87|ENSG00000234741|dwEE	chr1	173864011	173864075	IGF2BP2|K562	64
chr1	173864006	173865006	MIR29A|u87|ENSG00000234741|dwEE	chr1	173864181	173864191	RPS5|HepG2	10
chr1	173864006	173865006	MIR29A|u87|ENSG00000234741|dwEE	chr1	173864443	173864494	TAF15|HepG2	51
chr1	173864006	173865006	MIR29A|u87|ENSG00000234741|dwEE	chr1	173864402	173864432	ZNF622|K562	30
chr1	173864006	173865006	MIR29A|u87|ENSG00000234741|dwEE	chr1	173864367	173864380	TBRG4|K562	13
chr1	173864006	173865006	MIR29A|u87|ENSG00000234741|dwEE	chr1	173864058	173864074	DHX30|K562	16
chr1	173864006	173865006	MIR29A|u87|ENSG00000234741|dwEE	chr1	173864161	173864202	TIAL1|HeLa	41
chr1	173864006	173865006	MIR29A|u87|ENSG00000234741|dwEE	chr1	173864173	173864190	DDX59|HepG2	17
chr1	173864006	173865006	MIR29A|u87|ENSG00000234741|dwEE	chr1	173864825	173864856	SF3A3|HepG2	31
chr1	173864006	173865006	MIR29A|u87|ENSG00000234741|dwEE	chr1	173864662	173864746	BUD13|HepG2	84
chr1	173864006	173865006	MIR29A|u87|ENSG00000234741|dwEE	chr1	173864684	173864704	LSM11|K562	20
chr1	173864006	173865006	MIR29A|u87|ENSG00000234741|dwEE	chr1	173864847	173864873	IGF2BP2|K562	26
chr1	173864006	173865006	MIR29A|u87|ENSG00000234741|dwEE	chr1	173864378	173864427	DDX55|HepG2	49
chr1	173864006	173865006	MIR29A|u87|ENSG00000234741|dwEE	chr1	173864828	173864903	DGCR8|K562	75
chr1	173864006	173865006	MIR29A|u87|ENSG00000234741|dwEE	chr1	173864254	173864266	DDX6|K562	12
chr1	173864006	173865006	MIR29A|u87|ENSG00000234741|dwEE	chr1	173864413	173864436	GTF2F1|K562	23
chr1	173864006	173865006	MIR29A|u87|ENSG00000234741|dwEE	chr1	173864437	173864446	HNRNPUL1|K562	9
chr1	173864006	173865006	MIR29A|u87|ENSG00000234741|dwEE	chr1	173864832	173864853	YWHAG|K562	21
chr1	173864006	173865006	MIR29A|u87|ENSG00000234741|dwEE	chr1	173864464	173864525	GPKOW|K562	61
chr1	173864006	173865006	MIR29A|u87|ENSG00000234741|dwEE	chr1	173864062	173864064	TIA1|K562	2
chr1	173864006	173865006	MIR29A|u87|ENSG00000234741|dwEE	chr1	173864152	173864200	RBM5|HepG2	48
chr1	173864006	173865006	MIR29A|u87|ENSG00000234741|dwEE	chr1	173864833	173864899	NCBP2|K562	66
chr1	173864006	173865006	MIR29A|u87|ENSG00000234741|dwEE	chr1	173864167	173864205	TAF15|K562	38
chr1	173864006	173865006	MIR29A|u87|ENSG00000234741|dwEE	chr1	173864834	173864848	TRA2A|HepG2	14
chr1	173864006	173865006	MIR29A|u87|ENSG00000234741|dwEE	chr1	173864055	173864075	SUB1|HepG2	20
chr1	173864006	173865006	MIR29A|u87|ENSG00000234741|dwEE	chr1	173864832	173864855	HNRNPK|K562	23
chr1	173864006	173865006	MIR29A|u87|ENSG00000234741|dwEE	chr1	173864399	173864415	RBM5|HepG2	16
chr1	173864006	173865006	MIR29A|u87|ENSG00000234741|dwEE	chr1	173864854	173864904	XRCC6|K562	50
chr1	173864006	173865006	MIR29A|u87|ENSG00000234741|dwEE	chr1	173864259	173864311	DHX30|K562	52
chr1	173864006	173865006	MIR29A|u87|ENSG00000234741|dwEE	chr1	173864040	173864057	RBFOX2|K562	17
chr1	173864006	173865006	MIR29A|u87|ENSG00000234741|dwEE	chr1	173864046	173864067	AGGF1|K562	21
chr1	173864006	173865006	MIR29A|u87|ENSG00000234741|dwEE	chr1	173864698	173864704	YBX3|K562	6
chr1	173864006	173865006	MIR29A|u87|ENSG00000234741|dwEE	chr1	173864367	173864377	FAM120A|HepG2	10
chr1	173864006	173865006	MIR29A|u87|ENSG00000234741|dwEE	chr1	173864367	173864422	FBL|HEK293	55
chr1	173864006	173865006	MIR29A|u87|ENSG00000234741|dwEE	chr1	173864837	173864882	CPSF7|HEK293	45
chr1	173864006	173865006	MIR29A|u87|ENSG00000234741|dwEE	chr1	173864290	173864293	PRPF8|K562	3
chr1	173864006	173865006	MIR29A|u87|ENSG00000234741|dwEE	chr1	173864254	173864265	U2AF2|K562	11
chr1	173864006	173865006	MIR29A|u87|ENSG00000234741|dwEE	chr1	173864856	173864906	KHDRBS1|K562	50
chr1	173864006	173865006	MIR29A|u87|ENSG00000234741|dwEE	chr1	173864872	173864904	NOL12|HepG2	32
chr1	173864006	173865006	MIR29A|u87|ENSG00000234741|dwEE	chr1	173864349	173864435	HNRNPL|K562	86
chr1	173864006	173865006	MIR29A|u87|ENSG00000234741|dwEE	chr1	173864859	173864900	DDX6|HepG2	41
chr1	173864006	173865006	MIR29A|u87|ENSG00000234741|dwEE	chr1	173864833	173864891	RBM27|K562	58
chr1	173864006	173865006	MIR29A|u87|ENSG00000234741|dwEE	chr1	173864365	173864426	ILF3|K562	61
chr1	173864006	173865006	MIR29A|u87|ENSG00000234741|dwEE	chr1	173864624	173864644	EFTUD2|HepG2	20
chr1	173864006	173865006	MIR29A|u87|ENSG00000234741|dwEE	chr1	173864257	173864271	SUB1|HepG2	14
chr1	173864006	173865006	MIR29A|u87|ENSG00000234741|dwEE	chr1	173864763	173864829	KHSRP|K562	66
chr1	173864006	173865006	MIR29A|u87|ENSG00000234741|dwEE	chr1	173864273	173864298	IGF2BP1|HepG2	25
chr1	173864006	173865006	MIR29A|u87|ENSG00000234741|dwEE	chr1	173864483	173864501	DDX6|K562	18
chr1	173864006	173865006	MIR29A|u87|ENSG00000234741|dwEE	chr1	173864050	173864064	EWSR1|K562	14
chr1	173864006	173865006	MIR29A|u87|ENSG00000234741|dwEE	chr1	173864854	173864904	RPS11|K562	50
chr1	173864006	173865006	MIR29A|u87|ENSG00000234741|dwEE	chr1	173864412	173864442	SF3A3|HepG2	30
chr1	173864006	173865006	MIR29A|u87|ENSG00000234741|dwEE	chr1	173864677	173864698	RBFOX2|K562	21
chr1	173864006	173865006	MIR29A|u87|ENSG00000234741|dwEE	chr1	173864840	173864854	RBM15|K562	14
chr1	173864006	173865006	MIR29A|u87|ENSG00000234741|dwEE	chr1	173864275	173864303	DDX6|K562	28
chr1	173864006	173865006	MIR29A|u87|ENSG00000234741|dwEE	chr1	173864366	173864378	RBM5|HepG2	12
chr1	173864006	173865006	MIR29A|u87|ENSG00000234741|dwEE	chr1	173864393	173864396	SUB1|HepG2	3
chr1	173864006	173865006	MIR29A|u87|ENSG00000234741|dwEE	chr1	173864838	173864898	GRSF1|HepG2	60
chr1	173864006	173865006	MIR29A|u87|ENSG00000234741|dwEE	chr1	173864383	173864423	SRSF1|HepG2	40
chr1	173864006	173865006	MIR29A|u87|ENSG00000234741|dwEE	chr1	173864686	173864716	PRPF8|K562	30
chr1	173864006	173865006	MIR29A|u87|ENSG00000234741|dwEE	chr1	173864828	173864839	DHX30|K562	11
chr1	173864006	173865006	MIR29A|u87|ENSG00000234741|dwEE	chr1	173864381	173864401	RPS11|K562	20
chr1	173864006	173865006	MIR29A|u87|ENSG00000234741|dwEE	chr1	173864161	173864202	HNRNPA1|HEK293T	41
chr1	173864006	173865006	MIR29A|u87|ENSG00000234741|dwEE	chr1	173863929	173864008	CPSF6|K562	2
chr1	173864006	173865006	MIR29A|u87|ENSG00000234741|dwEE	chr1	173864836	173864850	DDX24|K562	14
chr1	173864006	173865006	MIR29A|u87|ENSG00000234741|dwEE	chr1	173864041	173864069	U2AF1|K562	28
chr1	173864006	173865006	MIR29A|u87|ENSG00000234741|dwEE	chr1	173864280	173864282	YBX3|K562	2
chr1	173864006	173865006	MIR29A|u87|ENSG00000234741|dwEE	chr1	173864367	173864411	ILF3|HepG2	44
chr1	173864006	173865006	MIR29A|u87|ENSG00000234741|dwEE	chr1	173864367	173864400	RPS5|K562	33
chr1	173864006	173865006	MIR29A|u87|ENSG00000234741|dwEE	chr1	173864835	173864900	MTPAP|K562	65
chr1	173864006	173865006	MIR29A|u87|ENSG00000234741|dwEE	chr1	173864387	173864437	ZNF622|K562	50
chr1	173864006	173865006	MIR29A|u87|ENSG00000234741|dwEE	chr1	173864150	173864223	CSTF2|HepG2	73
chr1	173864006	173865006	MIR29A|u87|ENSG00000234741|dwEE	chr1	173864834	173864888	SUPV3L1|HepG2	54
chr1	173864006	173865006	MIR29A|u87|ENSG00000234741|dwEE	chr1	173864673	173864677	SUB1|HepG2	4
chr1	173864006	173865006	MIR29A|u87|ENSG00000234741|dwEE	chr1	173864373	173864400	DDX6|K562	27
chr1	173864006	173865006	MIR29A|u87|ENSG00000234741|dwEE	chr1	173864385	173864460	SERBP1|K562	75
chr1	173864006	173865006	MIR29A|u87|ENSG00000234741|dwEE	chr1	173864328	173864429	U2AF2|HepG2	101
chr1	173864006	173865006	MIR29A|u87|ENSG00000234741|dwEE	chr1	173864163	173864205	DHX30|HepG2	42
chr1	173864006	173865006	MIR29A|u87|ENSG00000234741|dwEE	chr1	173864837	173864890	SFPQ|HepG2	53
chr1	173864006	173865006	MIR29A|u87|ENSG00000234741|dwEE	chr1	173864383	173864414	LSM11|K562	31
chr1	173864006	173865006	MIR29A|u87|ENSG00000234741|dwEE	chr1	173864481	173864511	HNRNPL|HepG2	30
chr1	173864006	173865006	MIR29A|u87|ENSG00000234741|dwEE	chr1	173864674	173864676	YBX3|K562	2
chr1	173864006	173865006	MIR29A|u87|ENSG00000234741|dwEE	chr1	173864830	173864856	ZRANB2|K562	26
chr1	173864006	173865006	MIR29A|u87|ENSG00000234741|dwEE	chr1	173864545	173864555	TAF15|HepG2	10
chr1	173864006	173865006	MIR29A|u87|ENSG00000234741|dwEE	chr1	173864390	173864443	LARP7|K562	53
chr1	173864006	173865006	MIR29A|u87|ENSG00000234741|dwEE	chr1	173864415	173864436	RBM5|HepG2	21
chr1	173864006	173865006	MIR29A|u87|ENSG00000234741|dwEE	chr1	173864377	173864432	BUD13|HepG2	55
chr1	173864006	173865006	MIR29A|u87|ENSG00000234741|dwEE	chr1	173864372	173864426	SRSF7|HepG2	54
chr1	173864006	173865006	MIR29A|u87|ENSG00000234741|dwEE	chr1	173864289	173864301	YBX3|K562	12
chr1	173864006	173865006	MIR29A|u87|ENSG00000234741|dwEE	chr1	173864869	173864884	HNRNPA1|K562	15
chr1	173864006	173865006	MIR29A|u87|ENSG00000234741|dwEE	chr1	173864156	173864204	NPM1|K562	48
chr1	173864006	173865006	MIR29A|u87|ENSG00000234741|dwEE	chr1	173864365	173864429	NONO|K562	64
chr1	173864006	173865006	MIR29A|u87|ENSG00000234741|dwEE	chr1	173864405	173864419	SMNDC1|K562	14
chr1	173864006	173865006	MIR29A|u87|ENSG00000234741|dwEE	chr1	173864380	173864414	TROVE2|HepG2	34
chr1	173864006	173865006	MIR29A|u87|ENSG00000234741|dwEE	chr1	173864838	173864887	FKBP4|HepG2	49
chr1	173864006	173865006	MIR29A|u87|ENSG00000234741|dwEE	chr1	173864488	173864506	SUB1|HepG2	18
chr1	173864006	173865006	MIR29A|u87|ENSG00000234741|dwEE	chr1	173864036	173864074	U2AF2|K562	38
chr1	173864006	173865006	MIR29A|u87|ENSG00000234741|dwEE	chr1	173864841	173864904	DDX3X|HepG2	63
chr1	173864006	173865006	MIR29A|u87|ENSG00000234741|dwEE	chr1	173864487	173864507	LSM11|K562	20
chr1	173864006	173865006	MIR29A|u87|ENSG00000234741|dwEE	chr1	173864637	173864647	AKAP8L|K562	10
chr1	173864006	173865006	MIR29A|u87|ENSG00000234741|dwEE	chr1	173864387	173864445	NOLC1|K562	58
chr1	173864006	173865006	MIR29A|u87|ENSG00000234741|dwEE	chr1	173864861	173864903	SRSF7|K562	42
chr1	173864006	173865006	MIR29A|u87|ENSG00000234741|dwEE	chr1	173864834	173864898	EWSR1|K562	64
chr1	173864006	173865006	MIR29A|u87|ENSG00000234741|dwEE	chr1	173864364	173864422	XPO5|HepG2	58
chr1	173864006	173865006	MIR29A|u87|ENSG00000234741|dwEE	chr1	173864041	173864058	UCHL5|K562	17
chr1	173864006	173865006	MIR29A|u87|ENSG00000234741|dwEE	chr1	173864367	173864434	GRSF1|HepG2	67
chr1	173864006	173865006	MIR29A|u87|ENSG00000234741|dwEE	chr1	173864380	173864388	TAF15|HepG2	8
chr1	173864006	173865006	MIR29A|u87|ENSG00000234741|dwEE	chr1	173864176	173864208	EIF4G2|K562	32
chr1	173864006	173865006	MIR29A|u87|ENSG00000234741|dwEE	chr1	173864828	173864851	YWHAG|K562	23
chr1	173864006	173865006	MIR29A|u87|ENSG00000234741|dwEE	chr1	173864367	173864385	TBRG4|K562	18
chr1	173864006	173865006	MIR29A|u87|ENSG00000234741|dwEE	chr1	173864824	173864854	SMNDC1|K562	30
chr1	173864006	173865006	MIR29A|u87|ENSG00000234741|dwEE	chr1	173864837	173864854	RBM5|HepG2	17
chr1	173864006	173865006	MIR29A|u87|ENSG00000234741|dwEE	chr1	173864851	173864893	DDX6|HepG2	42
chr1	173864006	173865006	MIR29A|u87|ENSG00000234741|dwEE	chr1	173864020	173864070	IGF2BP1|K562	50
chr1	173864006	173865006	MIR29A|u87|ENSG00000234741|dwEE	chr1	173864367	173864378	TROVE2|K562	11
chr1	173864006	173865006	MIR29A|u87|ENSG00000234741|dwEE	chr1	173864477	173864507	U2AF2|K562	30
chr1	173864006	173865006	MIR29A|u87|ENSG00000234741|dwEE	chr1	173864857	173864904	TBRG4|K562	47
chr1	173864006	173865006	MIR29A|u87|ENSG00000234741|dwEE	chr1	173864154	173864207	IGF2BP3|HepG2	53
chr1	173864006	173865006	MIR29A|u87|ENSG00000234741|dwEE	chr1	173864836	173864852	DDX24|K562	16
chr1	173864006	173865006	MIR29A|u87|ENSG00000234741|dwEE	chr1	173864847	173864902	NOLC1|K562	55
chr1	173864006	173865006	MIR29A|u87|ENSG00000234741|dwEE	chr1	173864157	173864201	SMNDC1|HepG2	44
chr1	173864006	173865006	MIR29A|u87|ENSG00000234741|dwEE	chr1	173864282	173864302	IGF2BP1|K562	20
chr1	173864006	173865006	MIR29A|u87|ENSG00000234741|dwEE	chr1	173863952	173864016	IGF2BP1|K562	10
chr1	173864006	173865006	MIR29A|u87|ENSG00000234741|dwEE	chr1	173864178	173864214	SERBP1|K562	36
chr1	173864006	173865006	MIR29A|u87|ENSG00000234741|dwEE	chr1	173864487	173864522	ELAVL1|HEK293	35
chr1	173864006	173865006	MIR29A|u87|ENSG00000234741|dwEE	chr1	173864297	173864441	QKI|K562	144
chr1	173864006	173865006	MIR29A|u87|ENSG00000234741|dwEE	chr1	173864835	173864852	METAP2|K562	17
chr1	173864006	173865006	MIR29A|u87|ENSG00000234741|dwEE	chr1	173864409	173864446	NOL12|HepG2	37
chr1	173864006	173865006	MIR29A|u87|ENSG00000234741|dwEE	chr1	173864174	173864204	DDX6|K562	30
chr1	173864006	173865006	MIR29A|u87|ENSG00000234741|dwEE	chr1	173864829	173864851	SMNDC1|K562	22
chr1	173864006	173865006	MIR29A|u87|ENSG00000234741|dwEE	chr1	173864161	173864202	EIF4A3|HeLa	41
chr1	173864006	173865006	MIR29A|u87|ENSG00000234741|dwEE	chr1	173864269	173864277	YBX3|K562	8
chr1	173864006	173865006	MIR29A|u87|ENSG00000234741|dwEE	chr1	173864655	173864693	GPKOW|K562	38
chr1	173864006	173865006	MIR29A|u87|ENSG00000234741|dwEE	chr1	173864379	173864402	SF3B4|K562	23
chr1	173864006	173865006	MIR29A|u87|ENSG00000234741|dwEE	chr1	173864170	173864200	CDC40|HepG2	30
chr1	173864006	173865006	MIR29A|u87|ENSG00000234741|dwEE	chr1	173864401	173864406	DDX55|K562	5
chr1	173864006	173865006	MIR29A|u87|ENSG00000234741|dwEE	chr1	173864366	173864376	SRSF9|HepG2	10
chr1	173864006	173865006	MIR29A|u87|ENSG00000234741|dwEE	chr1	173864367	173864418	PCBP2|HepG2	51
chr1	173864006	173865006	MIR29A|u87|ENSG00000234741|dwEE	chr1	173864155	173864213	PUS1|K562	58
chr1	173864006	173865006	MIR29A|u87|ENSG00000234741|dwEE	chr1	173864153	173864200	XRN2|HepG2	47
chr1	173864006	173865006	MIR29A|u87|ENSG00000234741|dwEE	chr1	173864161	173864222	ZC3H7B|HEK293	61
chr1	173864006	173865006	MIR29A|u87|ENSG00000234741|dwEE	chr1	173864856	173864873	LSM11|K562	17
chr1	173864006	173865006	MIR29A|u87|ENSG00000234741|dwEE	chr1	173864367	173864414	GNL3|K562	47
chr1	173864006	173865006	MIR29A|u87|ENSG00000234741|dwEE	chr1	173864167	173864187	RBM15|HepG2	20
chr1	173864006	173865006	MIR29A|u87|ENSG00000234741|dwEE	chr1	173864365	173864453	FUBP1|K562	88
chr1	173864006	173865006	MIR29A|u87|ENSG00000234741|dwEE	chr1	173864256	173864300	ZNF622|K562	44
chr1	173864006	173865006	MIR29A|u87|ENSG00000234741|dwEE	chr1	173864848	173864895	U2AF1|HepG2	47
chr1	173864006	173865006	MIR29A|u87|ENSG00000234741|dwEE	chr1	173864861	173864899	GNL3|K562	38
chr1	173864006	173865006	MIR29A|u87|ENSG00000234741|dwEE	chr1	173864249	173864317	U2AF2|HepG2	68
chr1	173864006	173865006	MIR29A|u87|ENSG00000234741|dwEE	chr1	173864383	173864427	SND1|HepG2	44
chr1	173864006	173865006	MIR29A|u87|ENSG00000234741|dwEE	chr1	173864483	173864497	YBX3|K562	14
chr1	173864006	173865006	MIR29A|u87|ENSG00000234741|dwEE	chr1	173864695	173864703	UCHL5|K562	8
chr1	173864006	173865006	MIR29A|u87|ENSG00000234741|dwEE	chr1	173864166	173864207	DDX55|K562	41
chr1	173864006	173865006	MIR29A|u87|ENSG00000234741|dwEE	chr1	173864627	173864643	ZRANB2|K562	16
chr1	173864006	173865006	MIR29A|u87|ENSG00000234741|dwEE	chr1	173864842	173864852	FAM120A|K562	10
chr1	173864006	173865006	MIR29A|u87|ENSG00000234741|dwEE	chr1	173864272	173864307	BUD13|K562	35
chr1	173864006	173865006	MIR29A|u87|ENSG00000234741|dwEE	chr1	173864690	173864720	PRPF8|HepG2	30
chr1	173864006	173865006	MIR29A|u87|ENSG00000234741|dwEE	chr1	173864437	173864446	DKC1|HepG2	9
chr1	173864006	173865006	MIR29A|u87|ENSG00000234741|dwEE	chr1	173864676	173864736	BUD13|HepG2	60
chr1	173864006	173865006	MIR29A|u87|ENSG00000234741|dwEE	chr1	173864415	173864435	RBFOX2|K562	20
chr1	173864006	173865006	MIR29A|u87|ENSG00000234741|dwEE	chr1	173864318	173864383	KHSRP|K562	65
chr1	173864006	173865006	MIR29A|u87|ENSG00000234741|dwEE	chr1	173864368	173864416	HLTF|K562	48
chr1	173864006	173865006	MIR29A|u87|ENSG00000234741|dwEE	chr1	173864367	173864422	HNRNPM|HEK293T	55
chr1	173864006	173865006	MIR29A|u87|ENSG00000234741|dwEE	chr1	173864171	173864208	BUD13|HepG2	37
chr1	173864006	173865006	MIR29A|u87|ENSG00000234741|dwEE	chr1	173864823	173864852	SMNDC1|HepG2	29
chr1	173864006	173865006	MIR29A|u87|ENSG00000234741|dwEE	chr1	173864393	173864396	NOLC1|HepG2	3
chr1	173864006	173865006	MIR29A|u87|ENSG00000234741|dwEE	chr1	173864686	173864701	DDX55|K562	15
chr1	173864006	173865006	MIR29A|u87|ENSG00000234741|dwEE	chr1	173864433	173864454	TIA1|HepG2	21
chr1	173864006	173865006	MIR29A|u87|ENSG00000234741|dwEE	chr1	173864836	173864854	DDX3X|HepG2	18
chr1	173864006	173865006	MIR29A|u87|ENSG00000234741|dwEE	chr1	173864151	173864216	SRSF7|K562	65
chr1	173864006	173865006	MIR29A|u87|ENSG00000234741|dwEE	chr1	173864842	173864877	SLTM|K562	35
chr1	173864006	173865006	MIR29A|u87|ENSG00000234741|dwEE	chr1	173864833	173864854	RPS11|K562	21
chr1	173864006	173865006	MIR29A|u87|ENSG00000234741|dwEE	chr1	173864152	173864217	AUH|HepG2	65
chr1	173864006	173865006	MIR29A|u87|ENSG00000234741|dwEE	chr1	173864161	173864216	AUH|K562	55
chr1	173864006	173865006	MIR29A|u87|ENSG00000234741|dwEE	chr1	173864831	173864853	HNRNPUL1|HepG2	22
chr1	173864006	173865006	MIR29A|u87|ENSG00000234741|dwEE	chr1	173864162	173864207	LIN28B|K562	45
chr1	173864006	173865006	MIR29A|u87|ENSG00000234741|dwEE	chr1	173864377	173864441	FASTKD2|K562	64
chr1	173864006	173865006	MIR29A|u87|ENSG00000234741|dwEE	chr1	173864368	173864375	SND1|K562	7
chr1	173864006	173865006	MIR29A|u87|ENSG00000234741|dwEE	chr1	173864271	173864299	LSM11|K562	28
chr1	173864006	173865006	MIR29A|u87|ENSG00000234741|dwEE	chr1	173864678	173864704	HLTF|K562	26
chr1	173864006	173865006	MIR29A|u87|ENSG00000234741|dwEE	chr1	173864159	173864211	NOLC1|HepG2	52
chr1	173864006	173865006	MIR29A|u87|ENSG00000234741|dwEE	chr1	173864166	173864197	NCBP2|HepG2	31
chr1	173864006	173865006	MIR29A|u87|ENSG00000234741|dwEE	chr1	173864856	173864904	SRSF1|K562	48
chr1	173864006	173865006	MIR29A|u87|ENSG00000234741|dwEE	chr1	173864167	173864197	QKI|HepG2	30
chr1	173864006	173865006	MIR29A|u87|ENSG00000234741|dwEE	chr1	173864058	173864074	EFTUD2|HepG2	16
chr1	173864006	173865006	MIR29A|u87|ENSG00000234741|dwEE	chr1	173864256	173864292	SUGP2|HepG2	36
chr1	173864006	173865006	MIR29A|u87|ENSG00000234741|dwEE	chr1	173864367	173864422	HNRNPF|HEK293T	55
chr1	173864006	173865006	MIR29A|u87|ENSG00000234741|dwEE	chr1	173864029	173864075	TIA1|K562	46
chr1	173864006	173865006	MIR29A|u87|ENSG00000234741|dwEE	chr1	173864858	173864894	U2AF1|K562	36
chr1	173864006	173865006	MIR29A|u87|ENSG00000234741|dwEE	chr1	173864168	173864212	RBM22|HepG2	44
chr1	173864006	173865006	MIR29A|u87|ENSG00000234741|dwEE	chr1	173864368	173864378	NCBP2|HepG2	10
chr1	173864006	173865006	MIR29A|u87|ENSG00000234741|dwEE	chr1	173864832	173864905	FTO|K562	73
chr1	173864006	173865006	MIR29A|u87|ENSG00000234741|dwEE	chr1	173864472	173864510	CPSF6|K562	38
chr1	173864006	173865006	MIR29A|u87|ENSG00000234741|dwEE	chr1	173864367	173864410	ZRANB2|K562	43
chr1	173864006	173865006	MIR29A|u87|ENSG00000234741|dwEE	chr1	173864364	173864424	CSTF2T|K562	60
chr1	173864006	173865006	MIR29A|u87|ENSG00000234741|dwEE	chr1	173863988	173864042	NUDT21|HEK293	36
chr1	173864006	173865006	MIR29A|u87|ENSG00000234741|dwEE	chr1	173864472	173864517	KHSRP|K562	45
chr1	173864006	173865006	MIR29A|u87|ENSG00000234741|dwEE	chr1	173864857	173864907	FXR1|K562	50
chr1	173864006	173865006	MIR29A|u87|ENSG00000234741|dwEE	chr1	173864155	173864210	RPS5|K562	55
chr1	173864006	173865006	MIR29A|u87|ENSG00000234741|dwEE	chr1	173864368	173864452	AKAP8L|K562	84
chr1	173864006	173865006	MIR29A|u87|ENSG00000234741|dwEE	chr1	173864495	173864504	RBFOX2|K562	9
chr1	173864006	173865006	MIR29A|u87|ENSG00000234741|dwEE	chr1	173864817	173864857	LIN28B|K562	40
chr1	173864006	173865006	MIR29A|u87|ENSG00000234741|dwEE	chr1	173864164	173864199	HNRNPUL1|K562	35
chr1	173864006	173865006	MIR29A|u87|ENSG00000234741|dwEE	chr1	173864855	173864904	EXOSC5|K562	49
chr1	173864006	173865006	MIR29A|u87|ENSG00000234741|dwEE	chr1	173864866	173864888	SMNDC1|K562	22
chr1	173864006	173865006	MIR29A|u87|ENSG00000234741|dwEE	chr1	173864150	173864218	AUH|HepG2	68
chr1	173864006	173865006	MIR29A|u87|ENSG00000234741|dwEE	chr1	173864488	173864506	DDX6|HepG2	18
chr1	173864006	173865006	MIR29A|u87|ENSG00000234741|dwEE	chr1	173864161	173864202	CSTF2|HeLa	41
chr1	173864006	173865006	MIR29A|u87|ENSG00000234741|dwEE	chr1	173864748	173864763	KHSRP|K562	15
chr1	173864006	173865006	MIR29A|u87|ENSG00000234741|dwEE	chr1	173864677	173864686	GRSF1|HepG2	9
chr1	173864006	173865006	MIR29A|u87|ENSG00000234741|dwEE	chr1	173864864	173864918	POLR2G|HepG2	54
chr1	173864006	173865006	MIR29A|u87|ENSG00000234741|dwEE	chr1	173864855	173864868	TROVE2|HepG2	13
chr1	173864006	173865006	MIR29A|u87|ENSG00000234741|dwEE	chr1	173864275	173864342	CSTF2|HeLa	67
chr1	173864006	173865006	MIR29A|u87|ENSG00000234741|dwEE	chr1	173864367	173864378	BUD13|K562	11
chr1	173864006	173865006	MIR29A|u87|ENSG00000234741|dwEE	chr1	173864151	173864222	DROSHA|K562	71
chr1	173864006	173865006	MIR29A|u87|ENSG00000234741|dwEE	chr1	173864679	173864694	NOLC1|K562	15
chr1	173864006	173865006	MIR29A|u87|ENSG00000234741|dwEE	chr1	173864165	173864211	PCBP2|HepG2	46
chr1	173864006	173865006	MIR29A|u87|ENSG00000234741|dwEE	chr1	173864053	173864076	IGF2BP1|HepG2	23
chr1	173864006	173865006	MIR29A|u87|ENSG00000234741|dwEE	chr1	173864857	173864899	ZNF622|K562	42
chr1	173864006	173865006	MIR29A|u87|ENSG00000234741|dwEE	chr1	173864367	173864440	AGGF1|K562	73
chr1	173864006	173865006	MIR29A|u87|ENSG00000234741|dwEE	chr1	173864457	173864472	KHSRP|K562	15
chr1	173864006	173865006	MIR29A|u87|ENSG00000234741|dwEE	chr1	173863956	173864010	UCHL5|HepG2	4
chr1	173864006	173865006	MIR29A|u87|ENSG00000234741|dwEE	chr1	173864370	173864417	ILF3|HepG2	47
chr1	173864006	173865006	MIR29A|u87|ENSG00000234741|dwEE	chr1	173864683	173864699	LARP4|K562	16
chr1	173864006	173865006	MIR29A|u87|ENSG00000234741|dwEE	chr1	173864856	173864897	TRA2A|K562	41
chr1	173864006	173865006	MIR29A|u87|ENSG00000234741|dwEE	chr1	173864833	173864855	TNRC6A|K562	22
chr1	173864006	173865006	MIR29A|u87|ENSG00000234741|dwEE	chr1	173864345	173864366	QKI|HepG2	21
chr1	173864006	173865006	MIR29A|u87|ENSG00000234741|dwEE	chr1	173864367	173864392	IGF2BP3|HepG2	25
chr1	173864006	173865006	MIR29A|u87|ENSG00000234741|dwEE	chr1	173864378	173864418	GRWD1|HepG2	40
chr1	173864006	173865006	MIR29A|u87|ENSG00000234741|dwEE	chr1	173864852	173864907	METAP2|K562	55
chr1	173864006	173865006	MIR29A|u87|ENSG00000234741|dwEE	chr1	173864269	173864291	METAP2|K562	22
chr1	173864006	173865006	MIR29A|u87|ENSG00000234741|dwEE	chr1	173864830	173864894	SND1|HepG2	64
chr1	173864006	173865006	MIR29A|u87|ENSG00000234741|dwEE	chr1	173864383	173864409	KHSRP|K562	26
chr1	173864006	173865006	MIR29A|u87|ENSG00000234741|dwEE	chr1	173864181	173864204	SF3B4|HepG2	23
chr1	173864006	173865006	MIR29A|u87|ENSG00000234741|dwEE	chr1	173864498	173864515	PRPF8|K562	17
chr1	173864006	173865006	MIR29A|u87|ENSG00000234741|dwEE	chr1	173864414	173864445	TROVE2|HepG2	31
chr1	173864006	173865006	MIR29A|u87|ENSG00000234741|dwEE	chr1	173864445	173864515	PRPF8|HepG2	70
chr1	173864006	173865006	MIR29A|u87|ENSG00000234741|dwEE	chr1	173864046	173864058	ZNF622|K562	12
chr1	173864006	173865006	MIR29A|u87|ENSG00000234741|dwEE	chr1	173864401	173864427	XRN2|HepG2	26
chr1	173864006	173865006	MIR29A|u87|ENSG00000234741|dwEE	chr1	173864837	173864882	HNRNPU|HEK293T	45
chr1	173864006	173865006	MIR29A|u87|ENSG00000234741|dwEE	chr1	173864157	173864201	TAF15|K562	44
chr1	173864006	173865006	MIR29A|u87|ENSG00000234741|dwEE	chr1	173864837	173864854	XRCC6|K562	17
chr1	173864006	173865006	MIR29A|u87|ENSG00000234741|dwEE	chr1	173864432	173864450	PRPF8|K562	18
chr1	173864006	173865006	MIR29A|u87|ENSG00000234741|dwEE	chr1	173864179	173864206	DDX55|HepG2	27
chr1	173864006	173865006	MIR29A|u87|ENSG00000234741|dwEE	chr1	173864474	173864509	LSM11|HepG2	35
chr1	173864006	173865006	MIR29A|u87|ENSG00000234741|dwEE	chr1	173864831	173864853	RPS3|K562	22
chr1	173864006	173865006	MIR29A|u87|ENSG00000234741|dwEE	chr1	173864833	173864897	XPO5|HepG2	64
chr1	173864006	173865006	MIR29A|u87|ENSG00000234741|dwEE	chr1	173864057	173864071	RBFOX2|K562	14
chr1	173864006	173865006	MIR29A|u87|ENSG00000234741|dwEE	chr1	173864155	173864210	PUM2|K562	55
chr1	173864006	173865006	MIR29A|u87|ENSG00000234741|dwEE	chr1	173864365	173864383	KHDRBS1|K562	18
chr1	173864006	173865006	MIR29A|u87|ENSG00000234741|dwEE	chr1	173864676	173864707	SF3B1|K562	31
chr1	173864006	173865006	MIR29A|u87|ENSG00000234741|dwEE	chr1	173864256	173864277	DDX55|K562	21
chr1	173864006	173865006	MIR29A|u87|ENSG00000234741|dwEE	chr1	173864159	173864210	SRSF1|HepG2	51
chr1	173864006	173865006	MIR29A|u87|ENSG00000234741|dwEE	chr1	173864375	173864443	PUS1|K562	68
chr1	173864006	173865006	MIR29A|u87|ENSG00000234741|dwEE	chr1	173864380	173864423	LSM11|HepG2	43
chr1	173864006	173865006	MIR29A|u87|ENSG00000234741|dwEE	chr1	173864457	173864482	FIP1L1|HEK293	25
chr1	173864006	173865006	MIR29A|u87|ENSG00000234741|dwEE	chr1	173864856	173864898	UCHL5|K562	42
chr1	173864006	173865006	MIR29A|u87|ENSG00000234741|dwEE	chr1	173864854	173864906	UCHL5|K562	52
chr1	173864006	173865006	MIR29A|u87|ENSG00000234741|dwEE	chr1	173864476	173864488	AGGF1|HepG2	12
chr1	173864006	173865006	MIR29A|u87|ENSG00000234741|dwEE	chr1	173864832	173864856	SRSF1|K562	24
chr1	173864006	173865006	MIR29A|u87|ENSG00000234741|dwEE	chr1	173864168	173864204	KHSRP|K562	36
chr1	173864006	173865006	MIR29A|u87|ENSG00000234741|dwEE	chr1	173864378	173864399	SRSF1|K562	21
chr1	173864006	173865006	MIR29A|u87|ENSG00000234741|dwEE	chr1	173864414	173864430	GNL3|K562	16
chr1	173864006	173865006	MIR29A|u87|ENSG00000234741|dwEE	chr1	173864166	173864211	GRSF1|HepG2	45
chr1	173864006	173865006	MIR29A|u87|ENSG00000234741|dwEE	chr1	173864173	173864182	HNRNPC|HepG2	9
chr1	173864006	173865006	MIR29A|u87|ENSG00000234741|dwEE	chr1	173863951	173864011	IGF2BP2|K562	5
chr1	173864006	173865006	MIR29A|u87|ENSG00000234741|dwEE	chr1	173864859	173864898	DGCR8|HepG2	39
chr1	173864006	173865006	MIR29A|u87|ENSG00000234741|dwEE	chr1	173864179	173864208	DDX55|HepG2	29
chr1	173864006	173865006	MIR29A|u87|ENSG00000234741|dwEE	chr1	173864202	173864210	DDX42|K562	8
chr1	173864006	173865006	MIR29A|u87|ENSG00000234741|dwEE	chr1	173864479	173864514	DDX55|HepG2	35
chr1	173864006	173865006	MIR29A|u87|ENSG00000234741|dwEE	chr1	173864158	173864185	GTF2F1|K562	27
chr1	173864006	173865006	MIR29A|u87|ENSG00000234741|dwEE	chr1	173864369	173864447	RBM15|K562	78
chr1	173864006	173865006	MIR29A|u87|ENSG00000234741|dwEE	chr1	173864058	173864075	UCHL5|K562	17
chr1	173864006	173865006	MIR29A|u87|ENSG00000234741|dwEE	chr1	173864831	173864858	PUM2|K562	27
chr1	173864006	173865006	MIR29A|u87|ENSG00000234741|dwEE	chr1	173864171	173864212	NOLC1|K562	41
chr1	173864006	173865006	MIR29A|u87|ENSG00000234741|dwEE	chr1	173864872	173864893	TAF15|HepG2	21
chr1	173864006	173865006	MIR29A|u87|ENSG00000234741|dwEE	chr1	173864859	173864896	LIN28B|K562	37
chr1	173864006	173865006	MIR29A|u87|ENSG00000234741|dwEE	chr1	173864474	173864519	RBFOX2|K562	45
chr1	173864006	173865006	MIR29A|u87|ENSG00000234741|dwEE	chr1	173864376	173864402	METAP2|K562	26
chr1	173864006	173865006	MIR29A|u87|ENSG00000234741|dwEE	chr1	173864479	173864518	U2AF2|HepG2	39
chr1	173864006	173865006	MIR29A|u87|ENSG00000234741|dwEE	chr1	173864161	173864202	EWSR|HEK293	41
chr1	173864006	173865006	MIR29A|u87|ENSG00000234741|dwEE	chr1	173864830	173864897	U2AF1|HepG2	67
chr1	173864006	173865006	MIR29A|u87|ENSG00000234741|dwEE	chr1	173864873	173864898	FUBP3|HepG2	25
chr1	173864006	173865006	MIR29A|u87|ENSG00000234741|dwEE	chr1	173864854	173864871	PTBP1|K562	17
chr1	173864006	173865006	MIR29A|u87|ENSG00000234741|dwEE	chr1	173864866	173864904	NOLC1|HepG2	38
chr1	173864006	173865006	MIR29A|u87|ENSG00000234741|dwEE	chr1	173864854	173864874	HNRNPUL1|K562	20
chr1	173864006	173865006	MIR29A|u87|ENSG00000234741|dwEE	chr1	173864163	173864213	DDX3X|HepG2	50
chr1	173864006	173865006	MIR29A|u87|ENSG00000234741|dwEE	chr1	173864051	173864073	GPKOW|K562	22
chr1	173864006	173865006	MIR29A|u87|ENSG00000234741|dwEE	chr1	173864375	173864428	FASTKD2|HepG2	53
chr1	173864006	173865006	MIR29A|u87|ENSG00000234741|dwEE	chr1	173864153	173864215	TBRG4|K562	62
chr1	173864006	173865006	MIR29A|u87|ENSG00000234741|dwEE	chr1	173864367	173864431	GTF2F1|HepG2	64
chr1	173864006	173865006	MIR29A|u87|ENSG00000234741|dwEE	chr1	173864677	173864698	SUB1|HepG2	21
chr1	173864006	173865006	MIR29A|u87|ENSG00000234741|dwEE	chr1	173864161	173864182	AGO2|HEK293S	21
chr1	173864006	173865006	MIR29A|u87|ENSG00000234741|dwEE	chr1	173864366	173864410	IGF2BP3|HepG2	44
chr1	173864006	173865006	MIR29A|u87|ENSG00000234741|dwEE	chr1	173864873	173864908	LSM11|K562	35
chr1	173864006	173865006	MIR29A|u87|ENSG00000234741|dwEE	chr1	173864417	173864442	NOLC1|HepG2	25
chr1	173864006	173865006	MIR29A|u87|ENSG00000234741|dwEE	chr1	173864858	173864904	HLTF|K562	46
chr1	173864006	173865006	MIR29A|u87|ENSG00000234741|dwEE	chr1	173864529	173864556	KHSRP|K562	27
chr1	173864006	173865006	MIR29A|u87|ENSG00000234741|dwEE	chr1	173864161	173864202	TAF15|HEK293	41
chr1	173864006	173865006	MIR29A|u87|ENSG00000234741|dwEE	chr1	173864481	173864510	PPIL4|K562	29
chr1	173864006	173865006	MIR29A|u87|ENSG00000234741|dwEE	chr1	173864682	173864701	TARDBP|K562	19
chr1	173864006	173865006	MIR29A|u87|ENSG00000234741|dwEE	chr1	173864368	173864421	NCBP2|K562	53
chr1	173864006	173865006	MIR29A|u87|ENSG00000234741|dwEE	chr1	173864855	173864901	BUD13|HepG2	46
chr1	173864006	173865006	MIR29A|u87|ENSG00000234741|dwEE	chr1	173864577	173864632	KHSRP|K562	55
chr1	173864006	173865006	MIR29A|u87|ENSG00000234741|dwEE	chr1	173864158	173864213	ILF3|K562	55
chr1	173864006	173865006	MIR29A|u87|ENSG00000234741|dwEE	chr1	173864685	173864711	RBM15|K562	26
chr1	173864006	173865006	MIR29A|u87|ENSG00000234741|dwEE	chr1	173864037	173864078	FAM120A|K562	41
chr1	173864006	173865006	MIR29A|u87|ENSG00000234741|dwEE	chr1	173864710	173864740	SF3A3|HepG2	30
chr1	173864006	173865006	MIR29A|u87|ENSG00000234741|dwEE	chr1	173864675	173864699	EIF4G1|K562	24
chr1	173864006	173865006	MIR29A|u87|ENSG00000234741|dwEE	chr1	173864366	173864377	HNRNPUL1|HepG2	11
chr1	173864006	173865006	MIR29A|u87|ENSG00000234741|dwEE	chr1	173864479	173864502	HNRNPA1|K562	23
chr1	173864006	173865006	MIR29A|u87|ENSG00000234741|dwEE	chr1	173864854	173864909	LSM11|K562	55
chr1	173864006	173865006	MIR29A|u87|ENSG00000234741|dwEE	chr1	173864382	173864433	CDC40|HepG2	51
chr1	173864006	173865006	MIR29A|u87|ENSG00000234741|dwEE	chr1	173864628	173864641	KHDRBS1|K562	13
chr1	173864006	173865006	MIR29A|u87|ENSG00000234741|dwEE	chr1	173864414	173864438	LARP4|K562	24
chr1	173864006	173865006	MIR29A|u87|ENSG00000234741|dwEE	chr1	173864837	173864904	LARP7|HepG2	67
chr1	173864006	173865006	MIR29A|u87|ENSG00000234741|dwEE	chr1	173864871	173864879	PRPF8|HepG2	8
chr1	173864006	173865006	MIR29A|u87|ENSG00000234741|dwEE	chr1	173864854	173864905	UCHL5|HepG2	51
chr1	173864006	173865006	MIR29A|u87|ENSG00000234741|dwEE	chr1	173864838	173864907	DDX55|HepG2	69
chr1	173864006	173865006	MIR29A|u87|ENSG00000234741|dwEE	chr1	173864366	173864403	HNRNPUL1|K562	37
chr1	173864006	173865006	MIR29A|u87|ENSG00000234741|dwEE	chr1	173864400	173864413	HNRNPUL1|K562	13
chr1	173864006	173865006	MIR29A|u87|ENSG00000234741|dwEE	chr1	173864194	173864202	LARP4|HepG2	8
chr1	173864006	173865006	MIR29A|u87|ENSG00000234741|dwEE	chr1	173864379	173864413	GTF2F1|K562	34
chr1	173864006	173865006	MIR29A|u87|ENSG00000234741|dwEE	chr1	173864367	173864382	PTBP1|K562	15
chr1	173864006	173865006	MIR29A|u87|ENSG00000234741|dwEE	chr1	173864255	173864269	YBX3|K562	14
chr1	173864006	173865006	MIR29A|u87|ENSG00000234741|dwEE	chr1	173864870	173864883	FASTKD2|HepG2	13
chr1	173864006	173865006	MIR29A|u87|ENSG00000234741|dwEE	chr1	173864702	173864742	TIAL1|HeLa	40
chr1	173864006	173865006	MIR29A|u87|ENSG00000234741|dwEE	chr1	173864405	173864415	HNRNPC|HepG2	10
chr1	173864006	173865006	MIR29A|u87|ENSG00000234741|dwEE	chr1	173864483	173864506	IGF2BP1|K562	23
chr1	173864006	173865006	MIR29A|u87|ENSG00000234741|dwEE	chr1	173864032	173864081	U2AF2|K562	49
chr1	173864006	173865006	MIR29A|u87|ENSG00000234741|dwEE	chr1	173864383	173864431	SRSF7|K562	48
chr1	173864006	173865006	MIR29A|u87|ENSG00000234741|dwEE	chr1	173864153	173864202	DGCR8|K562	49
chr1	173864006	173865006	MIR29A|u87|ENSG00000234741|dwEE	chr1	173864156	173864197	GNL3|K562	41
chr1	173864006	173865006	MIR29A|u87|ENSG00000234741|dwEE	chr1	173864054	173864078	LSM11|K562	24
chr1	173864006	173865006	MIR29A|u87|ENSG00000234741|dwEE	chr1	173864849	173864901	AKAP8L|K562	52
chr1	173864006	173865006	MIR29A|u87|ENSG00000234741|dwEE	chr1	173864151	173864221	NSUN2|K562	70
chr1	173864006	173865006	MIR29A|u87|ENSG00000234741|dwEE	chr1	173864831	173864896	EIF3D|HepG2	65
chr1	173864006	173865006	MIR29A|u87|ENSG00000234741|dwEE	chr1	173864690	173864695	MTPAP|K562	5
chr1	173864006	173865006	MIR29A|u87|ENSG00000234741|dwEE	chr1	173864161	173864182	NUDT21|HEK293	21
chr1	173864006	173865006	MIR29A|u87|ENSG00000234741|dwEE	chr1	173864491	173864509	U2AF1|K562	18
chr1	173864006	173865006	MIR29A|u87|ENSG00000234741|dwEE	chr1	173864838	173864909	BUD13|HepG2	71
chr1	173864006	173865006	MIR29A|u87|ENSG00000234741|dwEE	chr1	173864835	173864851	GPKOW|K562	16
chr1	173864006	173865006	MIR29A|u87|ENSG00000234741|dwEE	chr1	173864853	173864904	POLR2G|HepG2	51
chr1	173864006	173865006	MIR29A|u87|ENSG00000234741|dwEE	chr1	173864632	173864697	SAFB2|K562	65
chr1	173864006	173865006	MIR29A|u87|ENSG00000234741|dwEE	chr1	173864711	173864752	KHSRP|K562	41
chr1	173864006	173865006	MIR29A|u87|ENSG00000234741|dwEE	chr1	173864418	173864428	SMNDC1|K562	10
chr1	173864006	173865006	MIR29A|u87|ENSG00000234741|dwEE	chr1	173864159	173864195	RBFOX2|HepG2	36
chr1	173864006	173865006	MIR29A|u87|ENSG00000234741|dwEE	chr1	173864572	173864582	SFPQ|HepG2	10
chr1	173864006	173865006	MIR29A|u87|ENSG00000234741|dwEE	chr1	173864175	173864186	DDX55|K562	11
chr1	173864006	173865006	MIR29A|u87|ENSG00000234741|dwEE	chr1	173864367	173864375	DDX24|K562	8
chr1	173864006	173865006	MIR29A|u87|ENSG00000234741|dwEE	chr1	173864868	173864904	TRA2A|HepG2	36
chr1	173864006	173865006	MIR29A|u87|ENSG00000234741|dwEE	chr1	173863988	173864042	CPSF6|HEK293	36
chr1	173864006	173865006	MIR29A|u87|ENSG00000234741|dwEE	chr1	173864157	173864210	UCHL5|K562	53
chr1	173864006	173865006	MIR29A|u87|ENSG00000234741|dwEE	chr1	173864151	173864209	EWSR1|K562	58
chr1	173864006	173865006	MIR29A|u87|ENSG00000234741|dwEE	chr1	173864032	173864116	CSTF2|HepG2	84
chr1	173864006	173865006	MIR29A|u87|ENSG00000234741|dwEE	chr1	173864474	173864503	DDX42|K562	29
chr1	173864006	173865006	MIR29A|u87|ENSG00000234741|dwEE	chr1	173864362	173864444	RBM5|HepG2	82
chr1	173864006	173865006	MIR29A|u87|ENSG00000234741|dwEE	chr1	173864489	173864512	SLTM|K562	23
chr1	173864006	173865006	MIR29A|u87|ENSG00000234741|dwEE	chr1	173863944	173864007	IGF2BP2|K562	1
chr1	173864006	173865006	MIR29A|u87|ENSG00000234741|dwEE	chr1	173864256	173864276	YBX3|K562	20
chr1	173864006	173865006	MIR29A|u87|ENSG00000234741|dwEE	chr1	173864839	173864879	HNRNPU|K562	40
chr1	173864006	173865006	MIR29A|u87|ENSG00000234741|dwEE	chr1	173863988	173864062	HNRNPC|HeLa	56
chr1	173864006	173865006	MIR29A|u87|ENSG00000234741|dwEE	chr1	173864846	173864900	NOLC1|K562	54
chr1	173864006	173865006	MIR29A|u87|ENSG00000234741|dwEE	chr1	173864377	173864405	GRWD1|HepG2	28
chr1	173864006	173865006	MIR29A|u87|ENSG00000234741|dwEE	chr1	173864261	173864292	PPIL4|K562	31
chr1	173864006	173865006	MIR29A|u87|ENSG00000234741|dwEE	chr1	173864042	173864074	GRWD1|HepG2	32
chr1	173864006	173865006	MIR29A|u87|ENSG00000234741|dwEE	chr1	173864366	173864381	GNL3|K562	15
chr1	173864006	173865006	MIR29A|u87|ENSG00000234741|dwEE	chr1	173864405	173864413	PTBP1|K562	8
chr1	173864006	173865006	MIR29A|u87|ENSG00000234741|dwEE	chr1	173864362	173864389	RBM22|K562	27
chr1	173864006	173865006	MIR29A|u87|ENSG00000234741|dwEE	chr1	173864413	173864458	GEMIN5|K562	45
chr1	173864006	173865006	MIR29A|u87|ENSG00000234741|dwEE	chr1	173864494	173864504	FXR2|K562	10
chr1	173864006	173865006	MIR29A|u87|ENSG00000234741|dwEE	chr1	173864152	173864173	TROVE2|K562	21
chr1	173864006	173865006	MIR29A|u87|ENSG00000234741|dwEE	chr1	173864861	173864892	AARS|K562	31
chr1	173864006	173865006	MIR29A|u87|ENSG00000234741|dwEE	chr1	173864256	173864308	RBFOX2|K562	52
chr1	173864006	173865006	MIR29A|u87|ENSG00000234741|dwEE	chr1	173864151	173864215	QKI|K562	64
chr1	173864006	173865006	MIR29A|u87|ENSG00000234741|dwEE	chr1	173864849	173864890	CSTF2|HepG2	41
chr1	173864006	173865006	MIR29A|u87|ENSG00000234741|dwEE	chr1	173864624	173864639	TAF15|HepG2	15
chr1	173864006	173865006	MIR29A|u87|ENSG00000234741|dwEE	chr1	173864404	173864417	MTPAP|K562	13
chr1	173864006	173865006	MIR29A|u87|ENSG00000234741|dwEE	chr1	173864366	173864435	NPM1|K562	69
chr1	173864006	173865006	MIR29A|u87|ENSG00000234741|dwEE	chr1	173864341	173864424	U2AF2|HepG2	83
chr1	173864006	173865006	MIR29A|u87|ENSG00000234741|dwEE	chr1	173864856	173864866	SMNDC1|K562	10
chr1	173864006	173865006	MIR29A|u87|ENSG00000234741|dwEE	chr1	173864162	173864210	SUPV3L1|HepG2	48
chr1	173864006	173865006	MIR29A|u87|ENSG00000234741|dwEE	chr1	173864367	173864439	GTF2F1|HepG2	72
chr1	173864006	173865006	MIR29A|u87|ENSG00000234741|dwEE	chr1	173864855	173864909	AKAP8L|K562	54
chr1	173864006	173865006	MIR29A|u87|ENSG00000234741|dwEE	chr1	173864376	173864415	SRSF1|K562	39
chr1	173864006	173865006	MIR29A|u87|ENSG00000234741|dwEE	chr1	173864475	173864517	HNRNPL|K562	42
chr1	173864006	173865006	MIR29A|u87|ENSG00000234741|dwEE	chr1	173864038	173864078	SAFB2|K562	40
chr1	173864006	173865006	MIR29A|u87|ENSG00000234741|dwEE	chr1	173864402	173864414	EXOSC5|K562	12
chr1	173864006	173865006	MIR29A|u87|ENSG00000234741|dwEE	chr1	173864684	173864705	ZNF622|K562	21
chr1	173864006	173865006	MIR29A|u87|ENSG00000234741|dwEE	chr1	173864682	173864690	YBX3|K562	8
chr1	173864006	173865006	MIR29A|u87|ENSG00000234741|dwEE	chr1	173864858	173864902	TROVE2|K562	44
chr1	173864006	173865006	MIR29A|u87|ENSG00000234741|dwEE	chr1	173864428	173864501	TIA1|HepG2	73
chr1	173864006	173865006	MIR29A|u87|ENSG00000234741|dwEE	chr1	173864366	173864434	LIN28B|HepG2	68
chr1	173864006	173865006	MIR29A|u87|ENSG00000234741|dwEE	chr1	173864471	173864486	PRPF8|K562	15
chr1	173864006	173865006	MIR29A|u87|ENSG00000234741|dwEE	chr1	173864177	173864212	NOLC1|K562	35
chr1	173864006	173865006	MIR29A|u87|ENSG00000234741|dwEE	chr1	173864159	173864214	MTPAP|K562	55
chr1	173864006	173865006	MIR29A|u87|ENSG00000234741|dwEE	chr1	173864438	173864453	KHSRP|K562	15
chr1	173864006	173865006	MIR29A|u87|ENSG00000234741|dwEE	chr1	173864048	173864052	FKBP4|HepG2	4
chr1	173864006	173865006	MIR29A|u87|ENSG00000234741|dwEE	chr1	173864675	173864704	DDX24|K562	29
chr1	173864006	173865006	MIR29A|u87|ENSG00000234741|dwEE	chr1	173864832	173864834	NOLC1|HepG2	2
chr1	173864006	173865006	MIR29A|u87|ENSG00000234741|dwEE	chr1	173864482	173864515	NOLC1|K562	33
chr1	173864006	173865006	MIR29A|u87|ENSG00000234741|dwEE	chr1	173864164	173864185	RBFOX2|K562	21
chr1	173864006	173865006	MIR29A|u87|ENSG00000234741|dwEE	chr1	173864371	173864377	TRA2A|K562	6
chr1	173864006	173865006	MIR29A|u87|ENSG00000234741|dwEE	chr1	173864154	173864218	METAP2|K562	64
chr1	173864006	173865006	MIR29A|u87|ENSG00000234741|dwEE	chr1	173864028	173864071	SLTM|K562	43
chr1	173864006	173865006	MIR29A|u87|ENSG00000234741|dwEE	chr1	173864211	173864217	XRCC6|HepG2	6
chr1	173864006	173865006	MIR29A|u87|ENSG00000234741|dwEE	chr1	173864155	173864207	DDX24|K562	52
chr1	173864006	173865006	MIR29A|u87|ENSG00000234741|dwEE	chr1	173864359	173864446	KHDRBS1|K562	87
chr1	173864006	173865006	MIR29A|u87|ENSG00000234741|dwEE	chr1	173864495	173864519	EFTUD2|K562	24
chr1	173864006	173865006	MIR29A|u87|ENSG00000234741|dwEE	chr1	173864161	173864208	FASTKD2|HepG2	47
chr1	173864006	173865006	MIR29A|u87|ENSG00000234741|dwEE	chr1	173864173	173864182	SF3B1|K562	9
chr1	173864006	173865006	MIR29A|u87|ENSG00000234741|dwEE	chr1	173864836	173864903	BCCIP|HepG2	67
chr1	173864006	173865006	MIR29A|u87|ENSG00000234741|dwEE	chr1	173864366	173864438	QKI|HepG2	72
chr1	173864006	173865006	MIR29A|u87|ENSG00000234741|dwEE	chr1	173864674	173864736	GPKOW|K562	62
chr1	173864006	173865006	MIR29A|u87|ENSG00000234741|dwEE	chr1	173864830	173864850	RBFOX2|K562	20
chr1	173864006	173865006	MIR29A|u87|ENSG00000234741|dwEE	chr1	173864487	173864497	YBX3|K562	10
chr1	173864006	173865006	MIR29A|u87|ENSG00000234741|dwEE	chr1	173864161	173864202	FMR1|HEK293	41
chr1	173864006	173865006	MIR29A|u87|ENSG00000234741|dwEE	chr1	173864790	173864796	TIA1|HepG2	6
chr1	173864006	173865006	MIR29A|u87|ENSG00000234741|dwEE	chr1	173864461	173864526	CDC40|HepG2	65
chr1	173864006	173865006	MIR29A|u87|ENSG00000234741|dwEE	chr1	173864154	173864212	EIF3D|HepG2	58
chr1	173864006	173865006	MIR29A|u87|ENSG00000234741|dwEE	chr1	173864854	173864904	FASTKD2|K562	50
chr1	173864006	173865006	MIR29A|u87|ENSG00000234741|dwEE	chr1	173864169	173864198	EIF4G2|K562	29
chr1	173864006	173865006	MIR29A|u87|ENSG00000234741|dwEE	chr1	173864045	173864076	PRPF8|K562	31
chr1	173864006	173865006	MIR29A|u87|ENSG00000234741|dwEE	chr1	173864856	173864902	GTF2F1|HepG2	46
chr1	173864006	173865006	MIR29A|u87|ENSG00000234741|dwEE	chr1	173864416	173864450	HLTF|K562	34
chr1	173864006	173865006	MIR29A|u87|ENSG00000234741|dwEE	chr1	173864367	173864377	RPS5|K562	10
chr1	173864006	173865006	MIR29A|u87|ENSG00000234741|dwEE	chr1	173864325	173864384	KHSRP|K562	59
chr1	173864006	173865006	MIR29A|u87|ENSG00000234741|dwEE	chr1	173864184	173864206	BUD13|K562	22
chr1	173864006	173865006	MIR29A|u87|ENSG00000234741|dwEE	chr1	173864679	173864713	DHX30|K562	34
chr1	173864006	173865006	MIR29A|u87|ENSG00000234741|dwEE	chr1	173864161	173864219	RBM15|K562	58
chr1	173864006	173865006	MIR29A|u87|ENSG00000234741|dwEE	chr1	173864365	173864432	PPIL4|K562	67
chr1	173864006	173865006	MIR29A|u87|ENSG00000234741|dwEE	chr1	173864829	173864841	KHSRP|K562	12
chr1	173864006	173865006	MIR29A|u87|ENSG00000234741|dwEE	chr1	173864367	173864412	TNRC6A|K562	45
chr1	173864006	173865006	MIR29A|u87|ENSG00000234741|dwEE	chr1	173864417	173864437	DKC1|HepG2	20
chr1	173864006	173865006	MIR29A|u87|ENSG00000234741|dwEE	chr1	173863960	173864041	DDX55|K562	35
chr1	173864006	173865006	MIR29A|u87|ENSG00000234741|dwEE	chr1	173864181	173864201	ZRANB2|K562	20
chr1	173864006	173865006	MIR29A|u87|ENSG00000234741|dwEE	chr1	173864173	173864203	GRWD1|HepG2	30
chr1	173864006	173865006	MIR29A|u87|ENSG00000234741|dwEE	chr1	173864371	173864423	NCBP2|HepG2	52
chr1	173864006	173865006	MIR29A|u87|ENSG00000234741|dwEE	chr1	173864367	173864376	EXOSC5|K562	9
chr1	173864006	173865006	MIR29A|u87|ENSG00000234741|dwEE	chr1	173864161	173864211	LIN28B|HepG2	50
chr1	173864006	173865006	MIR29A|u87|ENSG00000234741|dwEE	chr1	173864013	173864030	YBX3|K562	17
chr1	173864006	173865006	MIR29A|u87|ENSG00000234741|dwEE	chr1	173864842	173864870	HNRNPM|K562	28
chr1	173864006	173865006	MIR29A|u87|ENSG00000234741|dwEE	chr1	173864689	173864704	UCHL5|K562	15
chr1	173864006	173865006	MIR29A|u87|ENSG00000234741|dwEE	chr1	173864831	173864841	PTBP1|K562	10
chr1	173864006	173865006	MIR29A|u87|ENSG00000234741|dwEE	chr1	173863979	173864022	DDX6|K562	16
chr1	173864006	173865006	MIR29A|u87|ENSG00000234741|dwEE	chr1	173864381	173864435	GNL3|K562	54
chr1	173864006	173865006	MIR29A|u87|ENSG00000234741|dwEE	chr1	173864156	173864197	PTBP1|K562	41
chr1	173864006	173865006	MIR29A|u87|ENSG00000234741|dwEE	chr1	173864383	173864469	KHDRBS1|K562	86
chr1	173864006	173865006	MIR29A|u87|ENSG00000234741|dwEE	chr1	173864161	173864222	CPSF6|HEK293	61
chr1	173864006	173865006	MIR29A|u87|ENSG00000234741|dwEE	chr1	173863954	173864007	LSM11|HepG2	1
chr1	173864006	173865006	MIR29A|u87|ENSG00000234741|dwEE	chr1	173864369	173864399	HNRNPA1|HepG2	30
chr1	173864006	173865006	MIR29A|u87|ENSG00000234741|dwEE	chr1	173864498	173864507	ZNF622|K562	9
chr1	173864006	173865006	MIR29A|u87|ENSG00000234741|dwEE	chr1	173864450	173864471	PRPF8|K562	21
chr1	173864006	173865006	MIR29A|u87|ENSG00000234741|dwEE	chr1	173864378	173864399	RBM5|HepG2	21
chr1	173864006	173865006	MIR29A|u87|ENSG00000234741|dwEE	chr1	173864396	173864409	NOLC1|HepG2	13
chr1	173864006	173865006	MIR29A|u87|ENSG00000234741|dwEE	chr1	173864367	173864424	SLBP|K562	57
chr1	173864006	173865006	MIR29A|u87|ENSG00000234741|dwEE	chr1	173864413	173864450	PTBP1|HepG2	37
chr1	173864006	173865006	MIR29A|u87|ENSG00000234741|dwEE	chr1	173864367	173864424	XPO5|HepG2	57
chr1	173864006	173865006	MIR29A|u87|ENSG00000234741|dwEE	chr1	173864163	173864206	LSM11|HepG2	43
chr1	173864006	173865006	MIR29A|u87|ENSG00000234741|dwEE	chr1	173864832	173864862	U2AF1|K562	30
chr1	173864006	173865006	MIR29A|u87|ENSG00000234741|dwEE	chr1	173864833	173864853	DHX30|HepG2	20
chr1	173864006	173865006	MIR29A|u87|ENSG00000234741|dwEE	chr1	173864367	173864382	DDX3X|K562	15
chr1	173864006	173865006	MIR29A|u87|ENSG00000234741|dwEE	chr1	173864152	173864216	TROVE2|HepG2	64
chr1	173864006	173865006	MIR29A|u87|ENSG00000234741|dwEE	chr1	173864436	173864469	TIA1|K562	33
chr1	173864006	173865006	MIR29A|u87|ENSG00000234741|dwEE	chr1	173863988	173864042	ATXN2|HEK293	36
chr1	173864006	173865006	MIR29A|u87|ENSG00000234741|dwEE	chr1	173864171	173864211	AGGF1|HepG2	40
chr1	173864006	173865006	MIR29A|u87|ENSG00000234741|dwEE	chr1	173864175	173864212	IGF2BP1|HepG2	37
chr1	173864006	173865006	MIR29A|u87|ENSG00000234741|dwEE	chr1	173864370	173864426	TAF15|HepG2	56
chr1	173864006	173865006	MIR29A|u87|ENSG00000234741|dwEE	chr1	173864404	173864414	LSM11|K562	10
chr1	173864006	173865006	MIR29A|u87|ENSG00000234741|dwEE	chr1	173864255	173864307	LSM11|HepG2	52
chr1	173864006	173865006	MIR29A|u87|ENSG00000234741|dwEE	chr1	173864151	173864211	FKBP4|HepG2	60
chr1	173864006	173865006	MIR29A|u87|ENSG00000234741|dwEE	chr1	173864047	173864074	RBFOX2|K562	27
chr1	173864006	173865006	MIR29A|u87|ENSG00000234741|dwEE	chr1	173864035	173864069	DDX42|K562	34
chr1	173864006	173865006	MIR29A|u87|ENSG00000234741|dwEE	chr1	173864374	173864380	TROVE2|HepG2	6
chr1	173864006	173865006	MIR29A|u87|ENSG00000234741|dwEE	chr1	173864480	173864494	SRSF7|K562	14
chr1	173864006	173865006	MIR29A|u87|ENSG00000234741|dwEE	chr1	173864159	173864218	CSTF2T|HepG2	59
chr1	173864006	173865006	MIR29A|u87|ENSG00000234741|dwEE	chr1	173864667	173864713	U2AF2|K562	46
chr1	173864006	173865006	MIR29A|u87|ENSG00000234741|dwEE	chr1	173864413	173864445	FXR1|K562	32
chr1	173864006	173865006	MIR29A|u87|ENSG00000234741|dwEE	chr1	173864413	173864464	GPKOW|K562	51
chr1	173864006	173865006	MIR29A|u87|ENSG00000234741|dwEE	chr1	173864830	173864858	U2AF1|K562	28
chr1	173864006	173865006	MIR29A|u87|ENSG00000234741|dwEE	chr1	173864852	173864877	EIF4G2|K562	25
chr1	173864006	173865006	MIR29A|u87|ENSG00000234741|dwEE	chr1	173864400	173864413	PTBP1|HepG2	13
chr1	173864006	173865006	MIR29A|u87|ENSG00000234741|dwEE	chr1	173864156	173864219	RPS5|HepG2	63
chr1	173864006	173865006	MIR29A|u87|ENSG00000234741|dwEE	chr1	173864161	173864210	PPIL4|K562	49
chr1	173864006	173865006	MIR29A|u87|ENSG00000234741|dwEE	chr1	173864367	173864422	PTBP1PTBP2|HeLa	55
chr1	173864006	173865006	MIR29A|u87|ENSG00000234741|dwEE	chr1	173863997	173864077	HNRNPU|K562	71
chr1	173864006	173865006	MIR29A|u87|ENSG00000234741|dwEE	chr1	173864367	173864420	TARDBP|K562	53
chr1	173864006	173865006	MIR29A|u87|ENSG00000234741|dwEE	chr1	173864164	173864203	TAF15|HepG2	39
chr1	173864006	173865006	MIR29A|u87|ENSG00000234741|dwEE	chr1	173864258	173864265	NOLC1|K562	7
chr1	173864006	173865006	MIR29A|u87|ENSG00000234741|dwEE	chr1	173864039	173864074	FXR2|K562	35
chr1	173864006	173865006	MIR29A|u87|ENSG00000234741|dwEE	chr1	173864835	173864900	GTF2F1|K562	65
chr1	173864006	173865006	MIR29A|u87|ENSG00000234741|dwEE	chr1	173864380	173864446	SRSF7|K562	66
chr1	173864006	173865006	MIR29A|u87|ENSG00000234741|dwEE	chr1	173864155	173864214	TNRC6A|K562	59
chr1	173864006	173865006	MIR29A|u87|ENSG00000234741|dwEE	chr1	173864832	173864854	LARP4|K562	22
chr1	173864006	173865006	MIR29A|u87|ENSG00000234741|dwEE	chr1	173864153	173864210	PCBP2|HepG2	57
chr1	173864006	173865006	MIR29A|u87|ENSG00000234741|dwEE	chr1	173864849	173864867	SF3B4|K562	18
chr1	173864006	173865006	MIR29A|u87|ENSG00000234741|dwEE	chr1	173864822	173864853	RBM22|HepG2	31
chr1	173864006	173865006	MIR29A|u87|ENSG00000234741|dwEE	chr1	173864677	173864690	METAP2|K562	13
chr1	173864006	173865006	MIR29A|u87|ENSG00000234741|dwEE	chr1	173864365	173864400	RBFOX2|K562	35
chr1	173864006	173865006	MIR29A|u87|ENSG00000234741|dwEE	chr1	173864363	173864365	SMNDC1|K562	2
chr1	173864006	173865006	MIR29A|u87|ENSG00000234741|dwEE	chr1	173864368	173864378	SRSF1|K562	10
chr1	173864006	173865006	MIR29A|u87|ENSG00000234741|dwEE	chr1	173864894	173864920	HNRNPC|HepG2	26
chr1	173864006	173865006	MIR29A|u87|ENSG00000234741|dwEE	chr1	173864849	173864860	PTBP1|HepG2	11
chr1	173864006	173865006	MIR29A|u87|ENSG00000234741|dwEE	chr1	173864466	173864517	CDC40|HepG2	51
chr1	173864006	173865006	MIR29A|u87|ENSG00000234741|dwEE	chr1	173864727	173864749	SF3B4|K562	22
chr1	173864006	173865006	MIR29A|u87|ENSG00000234741|dwEE	chr1	173864836	173864854	ILF3|K562	18
chr1	173864006	173865006	MIR29A|u87|ENSG00000234741|dwEE	chr1	173864369	173864423	EIF4G2|K562	54
chr1	173864006	173865006	MIR29A|u87|ENSG00000234741|dwEE	chr1	173864838	173864894	LARP4|HepG2	56
chr1	173864006	173865006	MIR29A|u87|ENSG00000234741|dwEE	chr1	173864366	173864441	RPS11|K562	75
chr1	173864006	173865006	MIR29A|u87|ENSG00000234741|dwEE	chr1	173864371	173864419	IGF2BP1|K562	48
chr1	173864006	173865006	MIR29A|u87|ENSG00000234741|dwEE	chr1	173864423	173864441	SF3B1|K562	18
chr1	173864006	173865006	MIR29A|u87|ENSG00000234741|dwEE	chr1	173864155	173864219	GRSF1|HepG2	64
chr1	173864006	173865006	MIR29A|u87|ENSG00000234741|dwEE	chr1	173864045	173864079	CSTF2T|K562	34
chr1	173864006	173865006	MIR29A|u87|ENSG00000234741|dwEE	chr1	173864167	173864213	GEMIN5|K562	46
chr1	173864006	173865006	MIR29A|u87|ENSG00000234741|dwEE	chr1	173863955	173864008	UPF1|K562	2
chr1	173864006	173865006	MIR29A|u87|ENSG00000234741|dwEE	chr1	173864830	173864855	EXOSC5|K562	25
chr1	173864006	173865006	MIR29A|u87|ENSG00000234741|dwEE	chr1	173864702	173864722	CSTF2|HEK293	20
chr1	173864006	173865006	MIR29A|u87|ENSG00000234741|dwEE	chr1	173864400	173864415	RBFOX2|K562	15
chr1	173864006	173865006	MIR29A|u87|ENSG00000234741|dwEE	chr1	173864375	173864421	LARP4|HepG2	46
chr1	173864006	173865006	MIR29A|u87|ENSG00000234741|dwEE	chr1	173864275	173864304	RPS5|HepG2	29
chr1	173864006	173865006	MIR29A|u87|ENSG00000234741|dwEE	chr1	173864367	173864422	AGO2|HeLa	55
chr1	173864006	173865006	MIR29A|u87|ENSG00000234741|dwEE	chr1	173864366	173864382	MTPAP|K562	16
chr1	173864006	173865006	MIR29A|u87|ENSG00000234741|dwEE	chr1	173864367	173864376	DROSHA|K562	9
chr1	173864006	173865006	MIR29A|u87|ENSG00000234741|dwEE	chr1	173864868	173864904	TROVE2|HepG2	36
chr1	173864006	173865006	MIR29A|u87|ENSG00000234741|dwEE	chr1	173864152	173864218	XRCC6|HepG2	66
chr1	173864006	173865006	MIR29A|u87|ENSG00000234741|dwEE	chr1	173864615	173864653	CDC40|HepG2	38
chr1	173864006	173865006	MIR29A|u87|ENSG00000234741|dwEE	chr1	173864044	173864078	CSTF2T|K562	34
chr1	173864006	173865006	MIR29A|u87|ENSG00000234741|dwEE	chr1	173864030	173864072	YBX3|K562	42
chr1	173864006	173865006	MIR29A|u87|ENSG00000234741|dwEE	chr1	173864033	173864074	FMR1|K562	41
chr1	173864006	173865006	MIR29A|u87|ENSG00000234741|dwEE	chr1	173864782	173864801	SLTM|K562	19
chr1	173864006	173865006	MIR29A|u87|ENSG00000234741|dwEE	chr1	173864036	173864076	U2AF1|K562	40
chr1	173864006	173865006	MIR29A|u87|ENSG00000234741|dwEE	chr1	173864832	173864854	SND1|K562	22
chr1	173864006	173865006	MIR29A|u87|ENSG00000234741|dwEE	chr1	173864837	173864897	FKBP4|HepG2	60
chr1	173864006	173865006	MIR29A|u87|ENSG00000234741|dwEE	chr1	173864266	173864308	DDX6|K562	42
chr1	173864006	173865006	MIR29A|u87|ENSG00000234741|dwEE	chr1	173864843	173864851	SF3B1|K562	8
chr1	173864006	173865006	MIR29A|u87|ENSG00000234741|dwEE	chr1	173864674	173864710	AGGF1|K562	36
chr1	173864006	173865006	MIR29A|u87|ENSG00000234741|dwEE	chr1	173864256	173864272	BUD13|K562	16
chr1	173864006	173865006	MIR29A|u87|ENSG00000234741|dwEE	chr1	173864159	173864212	KHDRBS1|K562	53
chr1	173864006	173865006	MIR29A|u87|ENSG00000234741|dwEE	chr1	173864367	173864403	PTBP1|HepG2	36
chr1	173864006	173865006	MIR29A|u87|ENSG00000234741|dwEE	chr1	173864844	173864888	FXR2|K562	44
chr1	173864006	173865006	MIR29A|u87|ENSG00000234741|dwEE	chr1	173863975	173864029	TIA1|K562	23
chr1	173864006	173865006	MIR29A|u87|ENSG00000234741|dwEE	chr1	173864837	173864905	RPS5|K562	68
chr1	173864006	173865006	MIR29A|u87|ENSG00000234741|dwEE	chr1	173864041	173864075	IGF2BP1|K562	34
chr1	173864006	173865006	MIR29A|u87|ENSG00000234741|dwEE	chr1	173864622	173864661	PRPF8|K562	39
chr1	173864006	173865006	MIR29A|u87|ENSG00000234741|dwEE	chr1	173864052	173864074	KHDRBS1|K562	22
chr1	173864006	173865006	MIR29A|u87|ENSG00000234741|dwEE	chr1	173864438	173864449	PTBP1|HepG2	11
chr1	173864006	173865006	MIR29A|u87|ENSG00000234741|dwEE	chr1	173864367	173864377	LARP7|HepG2	10
chr1	173864006	173865006	MIR29A|u87|ENSG00000234741|dwEE	chr1	173864267	173864297	TAF15|K562	30
chr1	173864006	173865006	MIR29A|u87|ENSG00000234741|dwEE	chr1	173864377	173864408	FAM120A|HepG2	31
chr1	173864006	173865006	MIR29A|u87|ENSG00000234741|dwEE	chr1	173864382	173864405	PTBP1|K562	23
chr1	173864006	173865006	MIR29A|u87|ENSG00000234741|dwEE	chr1	173864368	173864423	HNRNPK|K562	55
chr1	173864006	173865006	MIR29A|u87|ENSG00000234741|dwEE	chr1	173864160	173864200	SMNDC1|K562	40
chr1	173864006	173865006	MIR29A|u87|ENSG00000234741|dwEE	chr1	173864154	173864215	EIF3H|HepG2	61
chr1	173864006	173865006	MIR29A|u87|ENSG00000234741|dwEE	chr1	173864376	173864411	XRN2|HepG2	35
chr1	173864006	173865006	MIR29A|u87|ENSG00000234741|dwEE	chr1	173864847	173864904	DKC1|HepG2	57
chr1	173864006	173865006	MIR29A|u87|ENSG00000234741|dwEE	chr1	173864690	173864698	YBX3|K562	8
chr1	173864006	173865006	MIR29A|u87|ENSG00000234741|dwEE	chr1	173864437	173864457	KHSRP|K562	20
chr1	173864006	173865006	MIR29A|u87|ENSG00000234741|dwEE	chr1	173864672	173864705	BUD13|K562	33
chr1	173864006	173865006	MIR29A|u87|ENSG00000234741|dwEE	chr1	173864369	173864426	CSTF2T|HepG2	57
chr1	173864006	173865006	MIR29A|u87|ENSG00000234741|dwEE	chr1	173864858	173864877	TROVE2|K562	19
chr1	173864006	173865006	MIR29A|u87|ENSG00000234741|dwEE	chr1	173864174	173864208	ZNF622|K562	34
chr1	173864006	173865006	MIR29A|u87|ENSG00000234741|dwEE	chr1	173864261	173864296	SRSF7|K562	35
chr1	173864006	173865006	MIR29A|u87|ENSG00000234741|dwEE	chr1	173864369	173864444	FXR1|K562	75
chr1	173864006	173865006	MIR29A|u87|ENSG00000234741|dwEE	chr1	173864827	173864847	ILF3|HepG2	20
chr1	173864006	173865006	MIR29A|u87|ENSG00000234741|dwEE	chr1	173864150	173864209	NONO|K562	59
chr1	173864006	173865006	MIR29A|u87|ENSG00000234741|dwEE	chr1	173864163	173864209	RBM22|K562	46
chr1	173864006	173865006	MIR29A|u87|ENSG00000234741|dwEE	chr1	173864367	173864422	CSTF2|HEK293	55
chr1	173864006	173865006	MIR29A|u87|ENSG00000234741|dwEE	chr1	173864680	173864687	HNRNPA1|K562	7
chr1	173864006	173865006	MIR29A|u87|ENSG00000234741|dwEE	chr1	173864478	173864519	KHDRBS1|K562	41
chr1	173864006	173865006	MIR29A|u87|ENSG00000234741|dwEE	chr1	173864367	173864400	RPS3|K562	33
chr1	173864006	173865006	MIR29A|u87|ENSG00000234741|dwEE	chr1	173864055	173864075	PPIG|HepG2	20
chr1	173864006	173865006	MIR29A|u87|ENSG00000234741|dwEE	chr1	173864839	173864895	NONO|K562	56
chr1	173864006	173865006	MIR29A|u87|ENSG00000234741|dwEE	chr1	173864367	173864386	EIF3D|HepG2	19
chr1	173864006	173865006	MIR29A|u87|ENSG00000234741|dwEE	chr1	173864660	173864735	EFTUD2|K562	75
chr1	173864006	173865006	MIR29A|u87|ENSG00000234741|dwEE	chr1	173864400	173864427	DDX6|K562	27
chr1	173864006	173865006	MIR29A|u87|ENSG00000234741|dwEE	chr1	173864860	173864899	RBM22|K562	39
chr1	173864006	173865006	MIR29A|u87|ENSG00000234741|dwEE	chr1	173864496	173864515	PRPF8|K562	19
chr1	173864006	173865006	MIR29A|u87|ENSG00000234741|dwEE	chr1	173864848	173864868	TRA2A|HepG2	20
chr1	173864006	173865006	MIR29A|u87|ENSG00000234741|dwEE	chr1	173864129	173864168	KHSRP|K562	39
chr1	173864006	173865006	MIR29A|u87|ENSG00000234741|dwEE	chr1	173863956	173864013	YBX3|K562	7
chr1	173864006	173865006	MIR29A|u87|ENSG00000234741|dwEE	chr1	173864676	173864697	LIN28B|K562	21
chr1	173864006	173865006	MIR29A|u87|ENSG00000234741|dwEE	chr1	173864832	173864905	FXR1|K562	73
chr1	173864006	173865006	MIR29A|u87|ENSG00000234741|dwEE	chr1	173864702	173864722	CSTF2|HeLa	20
chr1	173864006	173865006	MIR29A|u87|ENSG00000234741|dwEE	chr1	173864696	173864704	YBX3|K562	8
chr1	173864006	173865006	MIR29A|u87|ENSG00000234741|dwEE	chr1	173863948	173864012	LARP4|HepG2	6
chr1	173864006	173865006	MIR29A|u87|ENSG00000234741|dwEE	chr1	173864413	173864438	PPIL4|K562	25
chr1	173864006	173865006	MIR29A|u87|ENSG00000234741|dwEE	chr1	173864157	173864220	RPS3|HepG2	63
chr1	173864006	173865006	MIR29A|u87|ENSG00000234741|dwEE	chr1	173864854	173864904	XRCC6|HepG2	50
chr1	173864006	173865006	MIR29A|u87|ENSG00000234741|dwEE	chr1	173864668	173864710	U2AF1|K562	42
chr1	173864006	173865006	MIR29A|u87|ENSG00000234741|dwEE	chr1	173863976	173864008	TIA1|K562	2
chr1	173864006	173865006	MIR29A|u87|ENSG00000234741|dwEE	chr1	173864394	173864402	ZNF622|K562	8
chr1	173864006	173865006	MIR29A|u87|ENSG00000234741|dwEE	chr1	173864116	173864159	KHSRP|K562	43
chr1	173864006	173865006	MIR29A|u87|ENSG00000234741|dwEE	chr1	173864835	173864903	HNRNPK|K562	68
chr1	173864006	173865006	MIR29A|u87|ENSG00000234741|dwEE	chr1	173864707	173864746	SF3A3|HepG2	39
chr1	173864006	173865006	MIR29A|u87|ENSG00000234741|dwEE	chr1	173864381	173864403	RBM27|K562	22
chr1	173864006	173865006	MIR29A|u87|ENSG00000234741|dwEE	chr1	173864858	173864890	DDX3X|K562	32
chr1	173864006	173865006	MIR29A|u87|ENSG00000234741|dwEE	chr1	173864367	173864441	SLTM|HepG2	74
chr1	173864006	173865006	MIR29A|u87|ENSG00000234741|dwEE	chr1	173864834	173864911	PPIL4|K562	77
chr1	173864006	173865006	MIR29A|u87|ENSG00000234741|dwEE	chr1	173864855	173864904	TRA2A|K562	49
chr1	173864006	173865006	MIR29A|u87|ENSG00000234741|dwEE	chr1	173864042	173864083	BUD13|HepG2	41
chr1	173864006	173865006	MIR29A|u87|ENSG00000234741|dwEE	chr1	173864371	173864403	HNRNPU|K562	32
chr1	173864006	173865006	MIR29A|u87|ENSG00000234741|dwEE	chr1	173864854	173864904	ILF3|K562	50
chr1	173864006	173865006	MIR29A|u87|ENSG00000234741|dwEE	chr1	173864368	173864412	NKRF|HepG2	44
chr1	173864006	173865006	MIR29A|u87|ENSG00000234741|dwEE	chr1	173864398	173864413	XRCC6|HepG2	15
chr1	173864006	173865006	MIR29A|u87|ENSG00000234741|dwEE	chr1	173864146	173864204	NKRF|HepG2	58
chr1	173864006	173865006	MIR29A|u87|ENSG00000234741|dwEE	chr1	173864070	173864076	IGF2BP1|K562	6
chr1	173864006	173865006	MIR29A|u87|ENSG00000234741|dwEE	chr1	173863951	173864071	SUB1|HepG2	65
chr1	173864006	173865006	MIR29A|u87|ENSG00000234741|dwEE	chr1	173864834	173864893	SRSF9|HepG2	59
chr1	173864006	173865006	MIR29A|u87|ENSG00000234741|dwEE	chr1	173864259	173864275	DHX30|K562	16
chr1	173864006	173865006	MIR29A|u87|ENSG00000234741|dwEE	chr1	173864150	173864209	TARDBP|K562	59
chr1	173864006	173865006	MIR29A|u87|ENSG00000234741|dwEE	chr1	173864155	173864204	FASTKD2|K562	49
chr1	173864006	173865006	MIR29A|u87|ENSG00000234741|dwEE	chr1	173864681	173864705	PUS1|K562	24
chr1	173864006	173865006	MIR29A|u87|ENSG00000234741|dwEE	chr1	173864152	173864213	NKRF|HepG2	61
chr1	173864006	173865006	MIR29A|u87|ENSG00000234741|dwEE	chr1	173864367	173864402	TAF15|NA	35
chr1	173864006	173865006	MIR29A|u87|ENSG00000234741|dwEE	chr1	173864860	173864889	CDC40|HepG2	29
chr1	173864006	173865006	MIR29A|u87|ENSG00000234741|dwEE	chr1	173864501	173864507	DDX6|K562	6
chr1	173864006	173865006	MIR29A|u87|ENSG00000234741|dwEE	chr1	173864070	173864076	DDX6|K562	6
chr1	173864006	173865006	MIR29A|u87|ENSG00000234741|dwEE	chr1	173864839	173864900	HNRNPK|HepG2	61
chr1	173864006	173865006	MIR29A|u87|ENSG00000234741|dwEE	chr1	173864261	173864269	TBRG4|K562	8
chr1	173864006	173865006	MIR29A|u87|ENSG00000234741|dwEE	chr1	173864834	173864857	TBRG4|K562	23
chr1	173864006	173865006	MIR29A|u87|ENSG00000234741|dwEE	chr1	173864485	173864504	HNRNPU|K562	19
chr1	173864006	173865006	MIR29A|u87|ENSG00000234741|dwEE	chr1	173864415	173864444	RBFOX2|K562	29
chr1	173864006	173865006	MIR29A|u87|ENSG00000234741|dwEE	chr1	173864834	173864904	PTBP1|K562	70
chr1	173864006	173865006	MIR29A|u87|ENSG00000234741|dwEE	chr1	173864381	173864427	DDX6|HepG2	46
chr1	173864006	173865006	MIR29A|u87|ENSG00000234741|dwEE	chr1	173864368	173864377	BUD13|HepG2	9
chr1	173864006	173865006	MIR29A|u87|ENSG00000234741|dwEE	chr1	173864301	173864377	QKI|K562	76
chr1	173864006	173865006	MIR29A|u87|ENSG00000234741|dwEE	chr1	173864165	173864200	FXR2|K562	35
chr1	173864006	173865006	MIR29A|u87|ENSG00000234741|dwEE	chr1	173864673	173864705	EIF4G1|K562	32
chr1	173864006	173865006	MIR29A|u87|ENSG00000234741|dwEE	chr1	173864703	173864750	SMNDC1|HepG2	47
chr1	173864006	173865006	MIR29A|u87|ENSG00000234741|dwEE	chr1	173864616	173864681	PRPF8|HepG2	65
chr1	173864006	173865006	MIR29A|u87|ENSG00000234741|dwEE	chr1	173864830	173864856	DDX3X|K562	26
chr1	173864006	173865006	MIR29A|u87|ENSG00000234741|dwEE	chr1	173864677	173864706	DHX30|K562	29
chr1	173864006	173865006	MIR29A|u87|ENSG00000234741|dwEE	chr1	173864476	173864506	U2AF1|HepG2	30
chr1	173864006	173865006	MIR29A|u87|ENSG00000234741|dwEE	chr1	173864412	173864448	TNRC6A|K562	36
chr1	173864006	173865006	MIR29A|u87|ENSG00000234741|dwEE	chr1	173864830	173864892	EWSR1|K562	62
chr1	173864006	173865006	MIR29A|u87|ENSG00000234741|dwEE	chr1	173864167	173864194	SLTM|HepG2	27
chr1	173864006	173865006	MIR29A|u87|ENSG00000234741|dwEE	chr1	173864453	173864472	KHSRP|K562	19
chr1	173864006	173865006	MIR29A|u87|ENSG00000234741|dwEE	chr1	173864058	173864075	NOLC1|K562	17
chr1	173864006	173865006	MIR29A|u87|ENSG00000234741|dwEE	chr1	173864400	173864440	RPS5|K562	40
chr1	173864006	173865006	MIR29A|u87|ENSG00000234741|dwEE	chr1	173864042	173864080	U2AF2|HepG2	38
chr1	173864006	173865006	MIR29A|u87|ENSG00000234741|dwEE	chr1	173864072	173864075	YBX3|K562	3
chr1	173864006	173865006	MIR29A|u87|ENSG00000234741|dwEE	chr1	173864170	173864206	ILF3|HepG2	36
chr1	173864006	173865006	MIR29A|u87|ENSG00000234741|dwEE	chr1	173864024	173864072	SLTM|K562	48
chr1	173864006	173865006	MIR29A|u87|ENSG00000234741|dwEE	chr1	173864783	173864822	KHSRP|K562	39
chr1	173864006	173865006	MIR29A|u87|ENSG00000234741|dwEE	chr1	173863964	173864010	ZNF622|K562	4
chr1	173864006	173865006	MIR29A|u87|ENSG00000234741|dwEE	chr1	173864377	173864414	BUD13|K562	37
chr1	173864006	173865006	MIR29A|u87|ENSG00000234741|dwEE	chr1	173863989	173864074	HNRNPU|K562	68
chr1	173864006	173865006	MIR29A|u87|ENSG00000234741|dwEE	chr1	173864367	173864442	TIAL1|HeLa	75
chr1	173864006	173865006	MIR29A|u87|ENSG00000234741|dwEE	chr1	173864211	173864215	NOLC1|HepG2	4
chr1	173864006	173865006	MIR29A|u87|ENSG00000234741|dwEE	chr1	173864874	173864903	HNRNPUL1|K562	29
chr1	173864006	173865006	MIR29A|u87|ENSG00000234741|dwEE	chr1	173864368	173864381	PTBP1|HepG2	13
chr1	173864006	173865006	MIR29A|u87|ENSG00000234741|dwEE	chr1	173864365	173864436	LIN28B|HepG2	71
chr1	173864006	173865006	MIR29A|u87|ENSG00000234741|dwEE	chr1	173864854	173864903	SND1|K562	49
chr1	173864006	173865006	MIR29A|u87|ENSG00000234741|dwEE	chr1	173864628	173864647	SF3B4|K562	19
chr1	173864006	173865006	MIR29A|u87|ENSG00000234741|dwEE	chr1	173864823	173864857	HNRNPC|HepG2	34
chr1	173864006	173865006	MIR29A|u87|ENSG00000234741|dwEE	chr1	173864376	173864399	TROVE2|HepG2	23
chr1	173864006	173865006	MIR29A|u87|ENSG00000234741|dwEE	chr1	173864150	173864225	XRCC6|K562	75
chr1	173864006	173865006	MIR29A|u87|ENSG00000234741|dwEE	chr1	173864366	173864431	HNRNPK|HepG2	65
chr1	173864006	173865006	MIR29A|u87|ENSG00000234741|dwEE	chr1	173864166	173864204	SF3A3|HepG2	38
chr1	173864006	173865006	MIR29A|u87|ENSG00000234741|dwEE	chr1	173864029	173864075	UPF1|K562	46
chr1	173864006	173865006	MIR29A|u87|ENSG00000234741|dwEE	chr1	173864842	173864907	LSM11|HepG2	65
chr1	173864006	173865006	MIR29A|u87|ENSG00000234741|dwEE	chr1	173864369	173864378	HLTF|K562	9
chr1	173864006	173865006	MIR29A|u87|ENSG00000234741|dwEE	chr1	173864848	173864864	IGF2BP1|HepG2	16
chr1	173864006	173865006	MIR29A|u87|ENSG00000234741|dwEE	chr1	173864048	173864076	ILF3|K562	28
chr1	173864006	173865006	MIR29A|u87|ENSG00000234741|dwEE	chr1	173864832	173864908	PUS1|K562	76
chr1	173864006	173865006	MIR29A|u87|ENSG00000234741|dwEE	chr1	173864830	173864858	DDX3X|K562	28
chr1	173864006	173865006	MIR29A|u87|ENSG00000234741|dwEE	chr1	173864415	173864441	NPM1|K562	26
chr1	173864006	173865006	MIR29A|u87|ENSG00000234741|dwEE	chr1	173863984	173864031	METAP2|K562	25
chr1	173864006	173865006	MIR29A|u87|ENSG00000234741|dwEE	chr1	173864837	173864879	U2AF2|K562	42
chr1	173864006	173865006	MIR29A|u87|ENSG00000234741|dwEE	chr1	173864366	173864388	LIN28B|K562	22
chr1	173864006	173865006	MIR29A|u87|ENSG00000234741|dwEE	chr1	173864871	173864877	NOLC1|HepG2	6
chr1	173864006	173865006	MIR29A|u87|ENSG00000234741|dwEE	chr1	173864854	173864902	GTF2F1|HepG2	48
chr1	173864006	173865006	MIR29A|u87|ENSG00000234741|dwEE	chr1	173864864	173864896	RBM22|HepG2	32
chr1	173864006	173865006	MIR29A|u87|ENSG00000234741|dwEE	chr1	173864386	173864435	EIF4G2|K562	49
chr1	173864006	173865006	MIR29A|u87|ENSG00000234741|dwEE	chr1	173864365	173864411	SMNDC1|K562	46
chr1	173864006	173865006	MIR29A|u87|ENSG00000234741|dwEE	chr1	173864052	173864073	GEMIN5|K562	21
chr1	173864006	173865006	MIR29A|u87|ENSG00000234741|dwEE	chr1	173864161	173864206	LIN28B|HepG2	45
chr1	173864006	173865006	MIR29A|u87|ENSG00000234741|dwEE	chr1	173864367	173864402	FMR1|HEK293	35
chr1	173864006	173865006	MIR29A|u87|ENSG00000234741|dwEE	chr1	173864040	173864075	DHX30|K562	35
chr1	173864006	173865006	MIR29A|u87|ENSG00000234741|dwEE	chr1	173864838	173864889	UPF1|K562	51
chr1	173864006	173865006	MIR29A|u87|ENSG00000234741|dwEE	chr1	173864417	173864432	PRPF8|K562	15
chr1	173864006	173865006	MIR29A|u87|ENSG00000234741|dwEE	chr1	173864369	173864451	PCBP2|HepG2	82
chr1	173864006	173865006	MIR29A|u87|ENSG00000234741|dwEE	chr1	173864831	173864854	XRCC6|HepG2	23
chr1	173864006	173865006	MIR29A|u87|ENSG00000234741|dwEE	chr1	173864486	173864507	METAP2|K562	21
chr1	173864006	173865006	MIR29A|u87|ENSG00000234741|dwEE	chr1	173864050	173864072	YBX3|K562	22
chr1	173864006	173865006	MIR29A|u87|ENSG00000234741|dwEE	chr1	173864371	173864425	DDX6|K562	54
chr1	173864006	173865006	MIR29A|u87|ENSG00000234741|dwEE	chr1	173864367	173864387	LSM11|HepG2	20
chr1	173864006	173865006	MIR29A|u87|ENSG00000234741|dwEE	chr1	173864482	173864504	FASTKD2|HepG2	22
chr1	173864006	173865006	MIR29A|u87|ENSG00000234741|dwEE	chr1	173864397	173864433	SND1|K562	36
chr1	173864006	173865006	MIR29A|u87|ENSG00000234741|dwEE	chr1	173864835	173864854	UCHL5|K562	19
chr1	173864006	173865006	MIR29A|u87|ENSG00000234741|dwEE	chr1	173864028	173864050	YBX3|K562	22
chr1	173864006	173865006	MIR29A|u87|ENSG00000234741|dwEE	chr1	173864400	173864415	FASTKD2|K562	15
chr1	173864006	173865006	MIR29A|u87|ENSG00000234741|dwEE	chr1	173864188	173864215	FASTKD2|K562	27
chr1	173864006	173865006	MIR29A|u87|ENSG00000234741|dwEE	chr1	173864487	173864522	TAF15|HEK293	35
chr1	173864006	173865006	MIR29A|u87|ENSG00000234741|dwEE	chr1	173864425	173864446	HNRNPL|HepG2	21
chr1	173864006	173865006	MIR29A|u87|ENSG00000234741|dwEE	chr1	173864835	173864901	BCCIP|HepG2	66
chr1	173864006	173865006	MIR29A|u87|ENSG00000234741|dwEE	chr1	173864153	173864217	PUM2|K562	64
chr1	173864006	173865006	MIR29A|u87|ENSG00000234741|dwEE	chr1	173864367	173864405	DKC1|HepG2	38
chr1	173864006	173865006	MIR29A|u87|ENSG00000234741|dwEE	chr1	173864833	173864890	IGF2BP2|K562	57
chr1	173864006	173865006	MIR29A|u87|ENSG00000234741|dwEE	chr1	173864367	173864376	TROVE2|HepG2	9
chr1	173864006	173865006	MIR29A|u87|ENSG00000234741|dwEE	chr1	173864367	173864413	SRSF7|HepG2	46
chr1	173864006	173865006	MIR29A|u87|ENSG00000234741|dwEE	chr1	173864381	173864455	POLR2G|HepG2	74
chr1	173864006	173865006	MIR29A|u87|ENSG00000234741|dwEE	chr1	173864874	173864906	DHX30|K562	32
chr1	173864006	173865006	MIR29A|u87|ENSG00000234741|dwEE	chr1	173864281	173864310	BUD13|K562	29
chr1	173864006	173865006	MIR29A|u87|ENSG00000234741|dwEE	chr1	173864159	173864209	NCBP2|K562	50
chr1	173864006	173865006	MIR29A|u87|ENSG00000234741|dwEE	chr1	173864367	173864393	NOLC1|HepG2	26
chr1	173864006	173865006	MIR29A|u87|ENSG00000234741|dwEE	chr1	173864366	173864415	RPS3|K562	49
chr1	173864006	173865006	MIR29A|u87|ENSG00000234741|dwEE	chr1	173864457	173864482	HNRNPA1|HEK293T	25
chr1	173864006	173865006	MIR29A|u87|ENSG00000234741|dwEE	chr1	173864600	173864618	PRPF8|K562	18
chr1	173864006	173865006	MIR29A|u87|ENSG00000234741|dwEE	chr1	173864855	173864876	HNRNPA1|HepG2	21
chr1	173864006	173865006	MIR29A|u87|ENSG00000234741|dwEE	chr1	173864832	173864890	RBM27|K562	58
chr1	173864006	173865006	MIR29A|u87|ENSG00000234741|dwEE	chr1	173864582	173864602	CPSF7|HEK293	20
chr1	173864006	173865006	MIR29A|u87|ENSG00000234741|dwEE	chr1	173863987	173864013	CPSF6|K562	7
chr1	173864006	173865006	MIR29A|u87|ENSG00000234741|dwEE	chr1	173864377	173864400	XRCC6|K562	23
chr1	173864006	173865006	MIR29A|u87|ENSG00000234741|dwEE	chr1	173864834	173864903	DKC1|HepG2	69
chr1	173864006	173865006	MIR29A|u87|ENSG00000234741|dwEE	chr1	173864837	173864882	HNRNPF|HEK293T	45
chr1	173864006	173865006	MIR29A|u87|ENSG00000234741|dwEE	chr1	173864377	173864400	TRA2A|K562	23
chr1	173864006	173865006	MIR29A|u87|ENSG00000234741|dwEE	chr1	173864404	173864440	FUBP1|K562	36
chr1	173864006	173865006	MIR29A|u87|ENSG00000234741|dwEE	chr1	173864153	173864206	NONO|K562	53
chr1	173864006	173865006	MIR29A|u87|ENSG00000234741|dwEE	chr1	173864834	173864854	TAF15|HepG2	20
chr1	173864006	173865006	MIR29A|u87|ENSG00000234741|dwEE	chr1	173864833	173864854	FASTKD2|K562	21
chr1	173864006	173865006	MIR29A|u87|ENSG00000234741|dwEE	chr1	173864835	173864893	HNRNPA1|K562	58
chr1	173864006	173865006	MIR29A|u87|ENSG00000234741|dwEE	chr1	173864366	173864412	SF3A3|HepG2	46
chr1	173864006	173865006	MIR29A|u87|ENSG00000234741|dwEE	chr1	173864896	173864905	RPS5|K562	9
chr1	173864006	173865006	MIR29A|u87|ENSG00000234741|dwEE	chr1	173864672	173864703	SRSF7|K562	31
chr1	173864006	173865006	MIR29A|u87|ENSG00000234741|dwEE	chr1	173864833	173864889	CSTF2T|K562	56
chr1	173864006	173865006	MIR29A|u87|ENSG00000234741|dwEE	chr1	173864262	173864272	RBM15|HepG2	10
chr1	173864006	173865006	MIR29A|u87|ENSG00000234741|dwEE	chr1	173864484	173864516	AGGF1|K562	32
chr1	173864006	173865006	MIR29A|u87|ENSG00000234741|dwEE	chr1	173863950	173864008	FMR1|K562	2
chr1	173864006	173865006	MIR29A|u87|ENSG00000234741|dwEE	chr1	173864365	173864436	CPSF6|K562	71
chr1	173864006	173865006	MIR29A|u87|ENSG00000234741|dwEE	chr1	173864681	173864701	HNRNPU|K562	20
chr1	173864006	173865006	MIR29A|u87|ENSG00000234741|dwEE	chr1	173864377	173864449	QKI|K562	72
chr1	173864006	173865006	MIR29A|u87|ENSG00000234741|dwEE	chr1	173864633	173864662	NUDT21|HEK293	29
chr1	173864006	173865006	MIR29A|u87|ENSG00000234741|dwEE	chr1	173864256	173864302	DDX55|HepG2	46
chr1	173864006	173865006	MIR29A|u87|ENSG00000234741|dwEE	chr1	173864161	173864202	DGCR8|HEK293T	41
chr1	173864006	173865006	MIR29A|u87|ENSG00000234741|dwEE	chr1	173864052	173864072	GPKOW|K562	20
chr1	173864006	173865006	MIR29A|u87|ENSG00000234741|dwEE	chr1	173864833	173864904	AUH|HepG2	71
chr1	173864006	173865006	MIR29A|u87|ENSG00000234741|dwEE	chr1	173864038	173864054	RBM15|K562	16
chr1	173864006	173865006	MIR29A|u87|ENSG00000234741|dwEE	chr1	173864401	173864415	NPM1|K562	14
chr1	173864006	173865006	MIR29A|u87|ENSG00000234741|dwEE	chr1	173864155	173864222	AKAP8L|K562	67
chr1	173864006	173865006	MIR29A|u87|ENSG00000234741|dwEE	chr1	173864156	173864208	SRSF7|K562	52
chr1	173864006	173865006	MIR29A|u87|ENSG00000234741|dwEE	chr1	173864399	173864415	SRSF1|K562	16
chr1	173864006	173865006	MIR29A|u87|ENSG00000234741|dwEE	chr1	173864498	173864527	SF3B1|K562	29
chr1	173864006	173865006	MIR29A|u87|ENSG00000234741|dwEE	chr1	173864854	173864887	AGGF1|HepG2	33
chr1	173864006	173865006	MIR29A|u87|ENSG00000234741|dwEE	chr1	173864165	173864190	DHX30|K562	25
chr1	173864006	173865006	MIR29A|u87|ENSG00000234741|dwEE	chr1	173864007	173864076	IGF2BP2|K562	69
chr1	173864006	173865006	MIR29A|u87|ENSG00000234741|dwEE	chr1	173864837	173864894	AGGF1|K562	57
chr1	173864006	173865006	MIR29A|u87|ENSG00000234741|dwEE	chr1	173864413	173864449	XRCC6|K562	36
chr1	173864006	173865006	MIR29A|u87|ENSG00000234741|dwEE	chr1	173864677	173864688	PPIL4|K562	11
chr1	173864006	173865006	MIR29A|u87|ENSG00000234741|dwEE	chr1	173864161	173864202	NUDT21|HEK293	41
chr1	173864006	173865006	MIR29A|u87|ENSG00000234741|dwEE	chr1	173864852	173864904	DDX24|K562	52
chr1	173864006	173865006	MIR29A|u87|ENSG00000234741|dwEE	chr1	173864671	173864722	AGGF1|HepG2	51
chr1	173864006	173865006	MIR29A|u87|ENSG00000234741|dwEE	chr1	173864160	173864208	GRWD1|HepG2	48
chr1	173864006	173865006	MIR29A|u87|ENSG00000234741|dwEE	chr1	173864367	173864440	DDX3X|HepG2	73
chr1	173864006	173865006	MIR29A|u87|ENSG00000234741|dwEE	chr1	173864050	173864060	AGGF1|HepG2	10
chr1	173864006	173865006	MIR29A|u87|ENSG00000234741|dwEE	chr1	173864835	173864903	DGCR8|HepG2	68
chr1	173864006	173865006	MIR29A|u87|ENSG00000234741|dwEE	chr1	173864255	173864298	SRSF7|K562	43
chr1	173864006	173865006	MIR29A|u87|ENSG00000234741|dwEE	chr1	173864254	173864302	METAP2|K562	48
chr1	173864006	173865006	MIR29A|u87|ENSG00000234741|dwEE	chr1	173864478	173864498	TIA1|K562	20
chr1	173864006	173865006	MIR29A|u87|ENSG00000234741|dwEE	chr1	173864372	173864395	IGF2BP2|K562	23
chr1	173864006	173865006	MIR29A|u87|ENSG00000234741|dwEE	chr1	173864841	173864889	EIF4G2|K562	48
chr1	173864006	173865006	MIR29A|u87|ENSG00000234741|dwEE	chr1	173864283	173864311	SUPV3L1|HepG2	28
chr1	173864006	173865006	MIR29A|u87|ENSG00000234741|dwEE	chr1	173864175	173864210	FAM120A|HepG2	35
chr1	173864006	173865006	MIR29A|u87|ENSG00000234741|dwEE	chr1	173864368	173864437	NONO|K562	69
chr1	173864006	173865006	MIR29A|u87|ENSG00000234741|dwEE	chr1	173864378	173864400	SF3B4|K562	22
chr1	173864006	173865006	MIR29A|u87|ENSG00000234741|dwEE	chr1	173864155	173864192	SLTM|HepG2	37
chr1	173864006	173865006	MIR29A|u87|ENSG00000234741|dwEE	chr1	173864367	173864442	RTCB|HEK293	75
chr1	173864006	173865006	MIR29A|u87|ENSG00000234741|dwEE	chr1	173864413	173864444	TRA2A|K562	31
chr1	173864006	173865006	MIR29A|u87|ENSG00000234741|dwEE	chr1	173864858	173864888	PUM2|K562	30
chr1	173864006	173865006	MIR29A|u87|ENSG00000234741|dwEE	chr1	173864414	173864433	EXOSC5|K562	19
chr1	173864006	173865006	MIR29A|u87|ENSG00000234741|dwEE	chr1	173864857	173864904	NPM1|K562	47
chr1	173864006	173865006	MIR29A|u87|ENSG00000234741|dwEE	chr1	173864837	173864882	C17orf85|HEK293	45
chr1	173864006	173865006	MIR29A|u87|ENSG00000234741|dwEE	chr1	173864854	173864905	SRSF7|K562	51
chr1	173864006	173865006	MIR29A|u87|ENSG00000234741|dwEE	chr1	173864160	173864211	ILF3|HepG2	51
chr1	173864006	173865006	MIR29A|u87|ENSG00000234741|dwEE	chr1	173864366	173864378	SF3B4|K562	12
chr1	173864006	173865006	MIR29A|u87|ENSG00000234741|dwEE	chr1	173864151	173864216	FKBP4|HepG2	65
chr1	173864006	173865006	MIR29A|u87|ENSG00000234741|dwEE	chr1	173864366	173864400	SF3B4|HepG2	34
chr1	173864006	173865006	MIR29A|u87|ENSG00000234741|dwEE	chr1	173864852	173864898	SLTM|K562	46
chr1	173864006	173865006	MIR29A|u87|ENSG00000234741|dwEE	chr1	173864828	173864905	NOL12|HepG2	77
chr1	173864006	173865006	MIR29A|u87|ENSG00000234741|dwEE	chr1	173864832	173864851	GTF2F1|HepG2	19
chr1	173864006	173865006	MIR29A|u87|ENSG00000234741|dwEE	chr1	173864871	173864905	DDX6|K562	34
chr1	173864006	173865006	MIR29A|u87|ENSG00000234741|dwEE	chr1	173864472	173864516	TAF15|K562	44
chr1	173864006	173865006	MIR29A|u87|ENSG00000234741|dwEE	chr1	173864367	173864457	AARS|K562	90
chr1	173864006	173865006	MIR29A|u87|ENSG00000234741|dwEE	chr1	173864157	173864203	BCCIP|HepG2	46
chr1	173864006	173865006	MIR29A|u87|ENSG00000234741|dwEE	chr1	173864855	173864888	U2AF2|K562	33
chr1	173864006	173865006	MIR29A|u87|ENSG00000234741|dwEE	chr1	173864461	173864509	BUD13|K562	48
chr1	173864006	173865006	MIR29A|u87|ENSG00000234741|dwEE	chr1	173864851	173864905	YWHAG|K562	54
chr1	173864006	173865006	MIR29A|u87|ENSG00000234741|dwEE	chr1	173863921	173864010	RBM27|K562	4
chr1	173864006	173865006	MIR29A|u87|ENSG00000234741|dwEE	chr1	173864832	173864873	FAM120A|HepG2	41
chr1	173864006	173865006	MIR29A|u87|ENSG00000234741|dwEE	chr1	173864286	173864289	YBX3|K562	3
chr1	173864006	173865006	MIR29A|u87|ENSG00000234741|dwEE	chr1	173864833	173864866	TROVE2|HepG2	33
chr1	173864006	173865006	MIR29A|u87|ENSG00000234741|dwEE	chr1	173864854	173864893	RBM15|K562	39
chr1	173864006	173865006	MIR29A|u87|ENSG00000234741|dwEE	chr1	173864412	173864456	DROSHA|K562	44
chr1	173864006	173865006	MIR29A|u87|ENSG00000234741|dwEE	chr1	173864832	173864881	XRN2|HepG2	49
chr1	173864006	173865006	MIR29A|u87|ENSG00000234741|dwEE	chr1	173864379	173864431	UPF1|K562	52
chr1	173864006	173865006	MIR29A|u87|ENSG00000234741|dwEE	chr1	173864166	173864202	HNRNPL|HepG2	36
chr1	173864006	173865006	MIR29A|u87|ENSG00000234741|dwEE	chr1	173864413	173864443	GPKOW|K562	30
chr1	173864006	173865006	MIR29A|u87|ENSG00000234741|dwEE	chr1	173864063	173864072	DROSHA|K562	9
chr1	173864006	173865006	MIR29A|u87|ENSG00000234741|dwEE	chr1	173864855	173864902	LARP4|K562	47
chr1	173864006	173865006	MIR29A|u87|ENSG00000234741|dwEE	chr1	173864843	173864883	IGF2BP3|HepG2	40
chr1	173864006	173865006	MIR29A|u87|ENSG00000234741|dwEE	chr1	173864676	173864682	YBX3|K562	6
chr1	173864006	173865006	MIR29A|u87|ENSG00000234741|dwEE	chr1	173864667	173864686	PRPF8|K562	19
chr1	173864006	173865006	MIR29A|u87|ENSG00000234741|dwEE	chr1	173864032	173864076	DDX55|K562	44
chr1	173864006	173865006	MIR29A|u87|ENSG00000234741|dwEE	chr1	173864365	173864440	RBM22|HepG2	75
chr1	173864006	173865006	MIR29A|u87|ENSG00000234741|dwEE	chr1	173864435	173864444	TRA2A|K562	9
chr1	173864006	173865006	MIR29A|u87|ENSG00000234741|dwEE	chr1	173864479	173864514	GEMIN5|K562	35
chr1	173864006	173865006	MIR29A|u87|ENSG00000234741|dwEE	chr1	173864442	173864526	SAFB2|K562	84
chr1	173864006	173865006	MIR29A|u87|ENSG00000234741|dwEE	chr1	173864369	173864434	LARP7|K562	65
chr1	173864006	173865006	MIR29A|u87|ENSG00000234741|dwEE	chr1	173864874	173864904	TROVE2|HepG2	30
chr1	173864006	173865006	MIR29A|u87|ENSG00000234741|dwEE	chr1	173864345	173864371	TIA1|HepG2	26
chr1	173864006	173865006	MIR29A|u87|ENSG00000234741|dwEE	chr1	173864896	173864905	EXOSC5|K562	9
chr1	173864006	173865006	MIR29A|u87|ENSG00000234741|dwEE	chr1	173864279	173864319	U2AF2|K562	40
chr1	173864006	173865006	MIR29A|u87|ENSG00000234741|dwEE	chr1	173864714	173864740	BUD13|K562	26
chr1	173864006	173865006	MIR29A|u87|ENSG00000234741|dwEE	chr1	173864160	173864199	SRSF7|HepG2	39
chr1	173864006	173865006	MIR29A|u87|ENSG00000234741|dwEE	chr1	173864373	173864413	GEMIN5|K562	40
chr1	173864006	173865006	MIR29A|u87|ENSG00000234741|dwEE	chr1	173864601	173864658	EFTUD2|K562	57
chr1	173864006	173865006	MIR29A|u87|ENSG00000234741|dwEE	chr1	173864370	173864404	FAM120A|K562	34
chr1	173864006	173865006	MIR29A|u87|ENSG00000234741|dwEE	chr1	173864366	173864400	XRCC6|HepG2	34
chr1	173864006	173865006	MIR29A|u87|ENSG00000234741|dwEE	chr1	173864150	173864211	XRCC6|HepG2	61
chr1	173864006	173865006	MIR29A|u87|ENSG00000234741|dwEE	chr1	173864682	173864696	YBX3|K562	14
chr1	173864006	173865006	MIR29A|u87|ENSG00000234741|dwEE	chr1	173864414	173864427	BUD13|K562	13
chr1	173864006	173865006	MIR29A|u87|ENSG00000234741|dwEE	chr1	173864629	173864650	AGGF1|K562	21
chr1	173864006	173865006	MIR29A|u87|ENSG00000234741|dwEE	chr1	173864161	173864221	AGGF1|K562	60
chr1	173864006	173865006	MIR29A|u87|ENSG00000234741|dwEE	chr1	173864155	173864205	YWHAG|K562	50
chr1	173864006	173865006	MIR29A|u87|ENSG00000234741|dwEE	chr1	173864390	173864418	CSTF2T|HepG2	28
chr1	173864006	173865006	MIR29A|u87|ENSG00000234741|dwEE	chr1	173864833	173864852	RBM5|HepG2	19
chr1	173864006	173865006	MIR29A|u87|ENSG00000234741|dwEE	chr1	173864056	173864070	UCHL5|HepG2	14
chr1	173864006	173865006	MIR29A|u87|ENSG00000234741|dwEE	chr1	173864155	173864206	U2AF1|HepG2	51
chr1	173864006	173865006	MIR29A|u87|ENSG00000234741|dwEE	chr1	173864470	173864540	SAFB2|K562	70
chr1	173864006	173865006	MIR29A|u87|ENSG00000234741|dwEE	chr1	173864837	173864882	AGO2|HEK293S	45
chr1	173864006	173865006	MIR29A|u87|ENSG00000234741|dwEE	chr1	173864836	173864849	SF3B4|K562	13
chr1	173864006	173865006	MIR29A|u87|ENSG00000234741|dwEE	chr1	173864376	173864412	DROSHA|K562	36
chr1	173864006	173865006	MIR29A|u87|ENSG00000234741|dwEE	chr1	173864831	173864904	XRCC6|HepG2	73
chr1	173864006	173865006	MIR29A|u87|ENSG00000234741|dwEE	chr1	173864057	173864078	SUGP2|HepG2	21
chr1	173864006	173865006	MIR29A|u87|ENSG00000234741|dwEE	chr1	173864871	173864904	PTBP1|K562	33
chr1	173864006	173865006	MIR29A|u87|ENSG00000234741|dwEE	chr1	173864829	173864859	SLBP|K562	30
chr1	173864006	173865006	MIR29A|u87|ENSG00000234741|dwEE	chr1	173864836	173864887	SUPV3L1|HepG2	51
chr1	173864006	173865006	MIR29A|u87|ENSG00000234741|dwEE	chr1	173864676	173864707	HNRNPU|K562	31
chr1	173864006	173865006	MIR29A|u87|ENSG00000234741|dwEE	chr1	173864413	173864440	XRCC6|HepG2	27
chr1	173864006	173865006	MIR29A|u87|ENSG00000234741|dwEE	chr1	173864834	173864915	TARDBP|K562	81
chr1	173864006	173865006	MIR29A|u87|ENSG00000234741|dwEE	chr1	173864405	173864414	PTBP1|K562	9
chr1	173864006	173865006	MIR29A|u87|ENSG00000234741|dwEE	chr1	173864366	173864447	DROSHA|K562	81
chr1	173864006	173865006	MIR29A|u87|ENSG00000234741|dwEE	chr1	173864368	173864439	LARP7|HepG2	71
chr1	173864006	173865006	MIR29A|u87|ENSG00000234741|dwEE	chr1	173864055	173864073	DGCR8|HepG2	18
chr1	173864006	173865006	MIR29A|u87|ENSG00000234741|dwEE	chr1	173864288	173864317	BUD13|HepG2	29
chr1	173864006	173865006	MIR29A|u87|ENSG00000234741|dwEE	chr1	173864365	173864433	DGCR8|K562	68
chr1	173864006	173865006	MIR29A|u87|ENSG00000234741|dwEE	chr1	173864364	173864428	LIN28B|K562	64
chr1	173864006	173865006	MIR29A|u87|ENSG00000234741|dwEE	chr1	173864366	173864415	SMNDC1|HepG2	49
chr1	173864006	173865006	MIR29A|u87|ENSG00000234741|dwEE	chr1	173864837	173864882	DGCR8|HEK293T	45
chr1	173864006	173865006	MIR29A|u87|ENSG00000234741|dwEE	chr1	173864854	173864872	RBM15|K562	18
chr1	173864006	173865006	MIR29A|u87|ENSG00000234741|dwEE	chr1	173864439	173864446	PTBP1|K562	7
chr1	173864006	173865006	MIR29A|u87|ENSG00000234741|dwEE	chr1	173864162	173864220	HNRNPL|K562	58
chr1	173864006	173865006	MIR29A|u87|ENSG00000234741|dwEE	chr1	173864368	173864440	NKRF|HepG2	72
chr1	173864006	173865006	MIR29A|u87|ENSG00000234741|dwEE	chr1	173864154	173864216	BCCIP|HepG2	62
chr1	173864006	173865006	MIR29A|u87|ENSG00000234741|dwEE	chr1	173864152	173864220	LARP4|K562	68
chr1	173864006	173865006	MIR29A|u87|ENSG00000234741|dwEE	chr1	173864392	173864435	SRSF1|HepG2	43
chr1	173864006	173865006	MIR29A|u87|ENSG00000234741|dwEE	chr1	173864367	173864439	SND1|K562	72
chr1	173864006	173865006	MIR29A|u87|ENSG00000234741|dwEE	chr1	173863969	173864032	DDX55|K562	26
chr1	173864006	173865006	MIR29A|u87|ENSG00000234741|dwEE	chr1	173864856	173864904	ZRANB2|K562	48
chr1	173864006	173865006	MIR29A|u87|ENSG00000234741|dwEE	chr1	173864155	173864204	SMNDC1|K562	49
chr1	173864006	173865006	MIR29A|u87|ENSG00000234741|dwEE	chr1	173864151	173864214	SUGP2|HepG2	63
chr1	173864006	173865006	MIR29A|u87|ENSG00000234741|dwEE	chr1	173864454	173864521	EFTUD2|HepG2	67
chr1	173864006	173865006	MIR29A|u87|ENSG00000234741|dwEE	chr1	173864054	173864076	RBM15|K562	22
chr1	173864006	173865006	MIR29A|u87|ENSG00000234741|dwEE	chr1	173864829	173864854	HNRNPUL1|K562	25
chr1	173864006	173865006	MIR29A|u87|ENSG00000234741|dwEE	chr1	173864159	173864214	METAP2|K562	55
chr1	173864006	173865006	MIR29A|u87|ENSG00000234741|dwEE	chr1	173864256	173864288	FAM120A|K562	32
chr1	173864006	173865006	MIR29A|u87|ENSG00000234741|dwEE	chr1	173864161	173864215	AARS|K562	54
chr1	173864006	173865006	MIR29A|u87|ENSG00000234741|dwEE	chr1	173864839	173864901	PPIL4|K562	62
chr1	173864006	173865006	MIR29A|u87|ENSG00000234741|dwEE	chr1	173864837	173864898	SLTM|HepG2	61
chr1	173864006	173865006	MIR29A|u87|ENSG00000234741|dwEE	chr1	173864853	173864903	DROSHA|K562	50
chr21	37227306	37228306	MIR29A|u87|ENSG00000157538|dwEE	chr21	37227692	37227771	IGF2BP2|K562	79
chr21	37227306	37228306	MIR29A|u87|ENSG00000157538|dwEE	chr21	37227793	37227845	PRPF8|K562	52
chr21	37227306	37228306	MIR29A|u87|ENSG00000157538|dwEE	chr21	37227661	37227702	EFTUD2|HepG2	41
chr21	37227306	37228306	MIR29A|u87|ENSG00000157538|dwEE	chr21	37228227	37228261	TRA2A|K562	34
chr21	37227306	37228306	MIR29A|u87|ENSG00000157538|dwEE	chr21	37228269	37228435	U2AF2|HepG2	37
chr21	37227306	37228306	MIR29A|u87|ENSG00000157538|dwEE	chr21	37227810	37227857	XRN2|HepG2	47
chr21	37227306	37228306	MIR29A|u87|ENSG00000157538|dwEE	chr21	37227782	37227806	FMR1|K562	24
chr21	37227306	37228306	MIR29A|u87|ENSG00000157538|dwEE	chr21	37228290	37228375	FXR1|K562	16
chr21	37227306	37228306	MIR29A|u87|ENSG00000157538|dwEE	chr21	37227802	37227807	GRWD1|HepG2	5
chr21	37227306	37228306	MIR29A|u87|ENSG00000157538|dwEE	chr21	37228265	37228365	FASTKD2|HepG2	41
chr21	37227306	37228306	MIR29A|u87|ENSG00000157538|dwEE	chr21	37227725	37227764	UCHL5|HepG2	39
chr21	37227306	37228306	MIR29A|u87|ENSG00000157538|dwEE	chr21	37227653	37227696	YBX3|K562	43
chr21	37227306	37228306	MIR29A|u87|ENSG00000157538|dwEE	chr21	37227423	37227454	FASTKD2|HepG2	31
chr21	37227306	37228306	MIR29A|u87|ENSG00000157538|dwEE	chr21	37227651	37227697	YBX3|K562	46
chr21	37227306	37228306	MIR29A|u87|ENSG00000157538|dwEE	chr21	37228168	37228216	TROVE2|HepG2	48
chr21	37227306	37228306	MIR29A|u87|ENSG00000157538|dwEE	chr21	37227903	37227929	HNRNPK|HepG2	26
chr21	37227306	37228306	MIR29A|u87|ENSG00000157538|dwEE	chr21	37227810	37227865	SF3B4|K562	55
chr21	37227306	37228306	MIR29A|u87|ENSG00000157538|dwEE	chr21	37227633	37227688	RBM15|K562	55
chr21	37227306	37228306	MIR29A|u87|ENSG00000157538|dwEE	chr21	37227833	37227877	SF3A3|HepG2	44
chr21	37227306	37228306	MIR29A|u87|ENSG00000157538|dwEE	chr21	37227848	37227873	TAF15|K562	25
chr21	37227306	37228306	MIR29A|u87|ENSG00000157538|dwEE	chr21	37227771	37227808	IGF2BP2|K562	37
chr21	37227306	37228306	MIR29A|u87|ENSG00000157538|dwEE	chr21	37228280	37228325	RBFOX2|K562	26
chr21	37227306	37228306	MIR29A|u87|ENSG00000157538|dwEE	chr21	37227658	37227677	LSM11|HepG2	19
chr21	37227306	37228306	MIR29A|u87|ENSG00000157538|dwEE	chr21	37228301	37228333	HNRNPA1|HepG2	5
chr21	37227306	37228306	MIR29A|u87|ENSG00000157538|dwEE	chr21	37227654	37227741	FXR2|K562	87
chr21	37227306	37228306	MIR29A|u87|ENSG00000157538|dwEE	chr21	37228276	37228315	DDX42|K562	30
chr21	37227306	37228306	MIR29A|u87|ENSG00000157538|dwEE	chr21	37228220	37228248	METAP2|K562	28
chr21	37227306	37228306	MIR29A|u87|ENSG00000157538|dwEE	chr21	37227662	37227686	UCHL5|HepG2	24
chr21	37227306	37228306	MIR29A|u87|ENSG00000157538|dwEE	chr21	37227575	37227609	SUPV3L1|HepG2	34
chr21	37227306	37228306	MIR29A|u87|ENSG00000157538|dwEE	chr21	37227586	37227623	EFTUD2|HepG2	37
chr21	37227306	37228306	MIR29A|u87|ENSG00000157538|dwEE	chr21	37227650	37227690	DDX24|K562	40
chr21	37227306	37228306	MIR29A|u87|ENSG00000157538|dwEE	chr21	37227711	37227746	FAM120A|K562	35
chr21	37227306	37228306	MIR29A|u87|ENSG00000157538|dwEE	chr21	37228226	37228235	YBX3|K562	9
chr21	37227306	37228306	MIR29A|u87|ENSG00000157538|dwEE	chr21	37227703	37227805	MTPAP|K562	102
chr21	37227306	37228306	MIR29A|u87|ENSG00000157538|dwEE	chr21	37227576	37227625	CSTF2T|K562	49
chr21	37227306	37228306	MIR29A|u87|ENSG00000157538|dwEE	chr21	37228220	37228387	GRWD1|HepG2	86
chr21	37227306	37228306	MIR29A|u87|ENSG00000157538|dwEE	chr21	37228270	37228304	U2AF1|HepG2	34
chr21	37227306	37228306	MIR29A|u87|ENSG00000157538|dwEE	chr21	37227775	37227830	CSTF2|HepG2	55
chr21	37227306	37228306	MIR29A|u87|ENSG00000157538|dwEE	chr21	37227718	37227759	FXR2|K562	41
chr21	37227306	37228306	MIR29A|u87|ENSG00000157538|dwEE	chr21	37227821	37227867	XRN2|HepG2	46
chr21	37227306	37228306	MIR29A|u87|ENSG00000157538|dwEE	chr21	37228256	37228283	LIN28B|K562	27
chr21	37227306	37228306	MIR29A|u87|ENSG00000157538|dwEE	chr21	37228214	37228294	SRSF1|K562	80
chr21	37227306	37228306	MIR29A|u87|ENSG00000157538|dwEE	chr21	37228291	37228338	SRSF7|K562	15
chr21	37227306	37228306	MIR29A|u87|ENSG00000157538|dwEE	chr21	37227854	37227893	TAF15|HepG2	39
chr21	37227306	37228306	MIR29A|u87|ENSG00000157538|dwEE	chr21	37228245	37228299	UCHL5|K562	54
chr21	37227306	37228306	MIR29A|u87|ENSG00000157538|dwEE	chr21	37228287	37228363	SND1|K562	19
chr21	37227306	37228306	MIR29A|u87|ENSG00000157538|dwEE	chr21	37228271	37228296	MTPAP|K562	25
chr21	37227306	37228306	MIR29A|u87|ENSG00000157538|dwEE	chr21	37227777	37227810	EIF3D|HepG2	33
chr21	37227306	37228306	MIR29A|u87|ENSG00000157538|dwEE	chr21	37227818	37227864	SF3B4|K562	46
chr21	37227306	37228306	MIR29A|u87|ENSG00000157538|dwEE	chr21	37227700	37227743	LARP4|HepG2	43
chr21	37227306	37228306	MIR29A|u87|ENSG00000157538|dwEE	chr21	37227659	37227691	IGF2BP3|HepG2	32
chr21	37227306	37228306	MIR29A|u87|ENSG00000157538|dwEE	chr21	37227890	37227924	CSTF2T|HepG2	34
chr21	37227306	37228306	MIR29A|u87|ENSG00000157538|dwEE	chr21	37227665	37227718	MTPAP|K562	53
chr21	37227306	37228306	MIR29A|u87|ENSG00000157538|dwEE	chr21	37227676	37227703	TAF15|HepG2	27
chr21	37227306	37228306	MIR29A|u87|ENSG00000157538|dwEE	chr21	37227718	37227757	FXR1|K562	39
chr21	37227306	37228306	MIR29A|u87|ENSG00000157538|dwEE	chr21	37228185	37228213	SRSF9|HepG2	28
chr21	37227306	37228306	MIR29A|u87|ENSG00000157538|dwEE	chr21	37227796	37227800	DDX24|K562	4
chr21	37227306	37228306	MIR29A|u87|ENSG00000157538|dwEE	chr21	37228271	37228324	METAP2|K562	35
chr21	37227306	37228306	MIR29A|u87|ENSG00000157538|dwEE	chr21	37228282	37228359	DDX24|K562	24
chr21	37227306	37228306	MIR29A|u87|ENSG00000157538|dwEE	chr21	37228288	37228362	SF3B4|K562	18
chr21	37227306	37228306	MIR29A|u87|ENSG00000157538|dwEE	chr21	37228285	37228327	DDX55|K562	21
chr21	37227306	37228306	MIR29A|u87|ENSG00000157538|dwEE	chr21	37227662	37227697	IGF2BP3|HepG2	35
chr21	37227306	37228306	MIR29A|u87|ENSG00000157538|dwEE	chr21	37227799	37227864	SF3B4|HepG2	65
chr21	37227306	37228306	MIR29A|u87|ENSG00000157538|dwEE	chr21	37227525	37227548	UCHL5|K562	23
chr21	37227306	37228306	MIR29A|u87|ENSG00000157538|dwEE	chr21	37227832	37227873	EFTUD2|HepG2	41
chr21	37227306	37228306	MIR29A|u87|ENSG00000157538|dwEE	chr21	37228303	37228382	MTPAP|K562	3
chr21	37227306	37228306	MIR29A|u87|ENSG00000157538|dwEE	chr21	37227630	37227701	GRWD1|HepG2	71
chr21	37227306	37228306	MIR29A|u87|ENSG00000157538|dwEE	chr21	37228195	37228226	IGF2BP1|HepG2	31
chr21	37227306	37228306	MIR29A|u87|ENSG00000157538|dwEE	chr21	37227649	37227698	PPIG|HepG2	49
chr21	37227306	37228306	MIR29A|u87|ENSG00000157538|dwEE	chr21	37228261	37228378	BUD13|K562	45
chr21	37227306	37228306	MIR29A|u87|ENSG00000157538|dwEE	chr21	37228220	37228280	UCHL5|K562	60
chr21	37227306	37228306	MIR29A|u87|ENSG00000157538|dwEE	chr21	37227653	37227699	ZNF622|K562	46
chr21	37227306	37228306	MIR29A|u87|ENSG00000157538|dwEE	chr21	37227874	37227898	IGF2BP3|HepG2	24
chr21	37227306	37228306	MIR29A|u87|ENSG00000157538|dwEE	chr21	37227848	37227884	RBM22|HepG2	36
chr21	37227306	37228306	MIR29A|u87|ENSG00000157538|dwEE	chr21	37228273	37228349	IGF2BP1|K562	33
chr21	37227306	37228306	MIR29A|u87|ENSG00000157538|dwEE	chr21	37228222	37228236	ZNF622|K562	14
chr21	37227306	37228306	MIR29A|u87|ENSG00000157538|dwEE	chr21	37227877	37227922	RBFOX2|K562	45
chr21	37227306	37228306	MIR29A|u87|ENSG00000157538|dwEE	chr21	37227653	37227688	FXR1|K562	35
chr21	37227306	37228306	MIR29A|u87|ENSG00000157538|dwEE	chr21	37228274	37228308	CPSF6|K562	32
chr21	37227306	37228306	MIR29A|u87|ENSG00000157538|dwEE	chr21	37227580	37227677	PRPF8|K562	97
chr21	37227306	37228306	MIR29A|u87|ENSG00000157538|dwEE	chr21	37227731	37227756	NOLC1|K562	25
chr21	37227306	37228306	MIR29A|u87|ENSG00000157538|dwEE	chr21	37227662	37227696	ILF3|K562	34
chr21	37227306	37228306	MIR29A|u87|ENSG00000157538|dwEE	chr21	37228222	37228236	FMR1|K562	14
chr21	37227306	37228306	MIR29A|u87|ENSG00000157538|dwEE	chr21	37228247	37228293	RBM5|HepG2	46
chr21	37227306	37228306	MIR29A|u87|ENSG00000157538|dwEE	chr21	37227676	37227710	HNRNPA1|HepG2	34
chr21	37227306	37228306	MIR29A|u87|ENSG00000157538|dwEE	chr21	37227846	37227890	LSM11|K562	44
chr21	37227306	37228306	MIR29A|u87|ENSG00000157538|dwEE	chr21	37228222	37228246	NKRF|HepG2	24
chr21	37227306	37228306	MIR29A|u87|ENSG00000157538|dwEE	chr21	37228031	37228064	CSTF2T|K562	33
chr21	37227306	37228306	MIR29A|u87|ENSG00000157538|dwEE	chr21	37228157	37228178	SF3B4|HepG2	21
chr21	37227306	37228306	MIR29A|u87|ENSG00000157538|dwEE	chr21	37227827	37227888	FAM120A|HepG2	61
chr21	37227306	37228306	MIR29A|u87|ENSG00000157538|dwEE	chr21	37228180	37228232	PRPF8|HepG2	52
chr21	37227306	37228306	MIR29A|u87|ENSG00000157538|dwEE	chr21	37227569	37227636	EFTUD2|K562	67
chr21	37227306	37228306	MIR29A|u87|ENSG00000157538|dwEE	chr21	37228255	37228310	SRSF9|HepG2	51
chr21	37227306	37228306	MIR29A|u87|ENSG00000157538|dwEE	chr21	37228269	37228308	HNRNPL|K562	37
chr21	37227306	37228306	MIR29A|u87|ENSG00000157538|dwEE	chr21	37228181	37228211	SAFB2|K562	30
chr21	37227306	37228306	MIR29A|u87|ENSG00000157538|dwEE	chr21	37228283	37228352	UCHL5|HepG2	23
chr21	37227306	37228306	MIR29A|u87|ENSG00000157538|dwEE	chr21	37227604	37227651	PRPF8|K562	47
chr21	37227306	37228306	MIR29A|u87|ENSG00000157538|dwEE	chr21	37227643	37227666	SRSF1|HepG2	23
chr21	37227306	37228306	MIR29A|u87|ENSG00000157538|dwEE	chr21	37227653	37227658	LSM11|HepG2	5
chr21	37227306	37228306	MIR29A|u87|ENSG00000157538|dwEE	chr21	37227704	37227748	RBM15|K562	44
chr21	37227306	37228306	MIR29A|u87|ENSG00000157538|dwEE	chr21	37227679	37227705	NKRF|HepG2	26
chr21	37227306	37228306	MIR29A|u87|ENSG00000157538|dwEE	chr21	37228217	37228347	PPIG|HepG2	89
chr21	37227306	37228306	MIR29A|u87|ENSG00000157538|dwEE	chr21	37228222	37228297	IGF2BP3|HepG2	75
chr21	37227306	37228306	MIR29A|u87|ENSG00000157538|dwEE	chr21	37227555	37227570	CSTF2|HepG2	15
chr21	37227306	37228306	MIR29A|u87|ENSG00000157538|dwEE	chr21	37227864	37227884	FASTKD2|HepG2	20
chr21	37227306	37228306	MIR29A|u87|ENSG00000157538|dwEE	chr21	37228003	37228029	GTF2F1|K562	26
chr21	37227306	37228306	MIR29A|u87|ENSG00000157538|dwEE	chr21	37227798	37227801	IGF2BP2|K562	3
chr21	37227306	37228306	MIR29A|u87|ENSG00000157538|dwEE	chr21	37228284	37228374	YBX3|K562	22
chr21	37227306	37228306	MIR29A|u87|ENSG00000157538|dwEE	chr21	37228195	37228311	SRSF1|HepG2	111
chr21	37227306	37228306	MIR29A|u87|ENSG00000157538|dwEE	chr21	37227683	37227717	FKBP4|HepG2	34
chr21	37227306	37228306	MIR29A|u87|ENSG00000157538|dwEE	chr21	37228282	37228384	U2AF2|HepG2	24
chr21	37227306	37228306	MIR29A|u87|ENSG00000157538|dwEE	chr21	37227791	37227818	LARP4|HepG2	27
chr21	37227306	37228306	MIR29A|u87|ENSG00000157538|dwEE	chr21	37227669	37227703	DDX24|K562	34
chr21	37227306	37228306	MIR29A|u87|ENSG00000157538|dwEE	chr21	37227652	37227686	FXR1|K562	34
chr21	37227306	37228306	MIR29A|u87|ENSG00000157538|dwEE	chr21	37228272	37228286	HNRNPA1|K562	14
chr21	37227306	37228306	MIR29A|u87|ENSG00000157538|dwEE	chr21	37227369	37227390	HNRNPU|K562	21
chr21	37227306	37228306	MIR29A|u87|ENSG00000157538|dwEE	chr21	37228238	37228248	BUD13|K562	10
chr21	37227306	37228306	MIR29A|u87|ENSG00000157538|dwEE	chr21	37228300	37228339	NOP58|HEK293	6
chr21	37227306	37228306	MIR29A|u87|ENSG00000157538|dwEE	chr21	37227802	37227892	SF3B4|HepG2	90
chr21	37227306	37228306	MIR29A|u87|ENSG00000157538|dwEE	chr21	37228215	37228287	XRN2|K562	72
chr21	37227306	37228306	MIR29A|u87|ENSG00000157538|dwEE	chr21	37227713	37227760	YBX3|K562	47
chr21	37227306	37228306	MIR29A|u87|ENSG00000157538|dwEE	chr21	37227674	37227713	METAP2|K562	39
chr21	37227306	37228306	MIR29A|u87|ENSG00000157538|dwEE	chr21	37228222	37228228	FMR1|K562	6
chr21	37227306	37228306	MIR29A|u87|ENSG00000157538|dwEE	chr21	37227775	37227804	CSTF2T|HepG2	29
chr21	37227306	37228306	MIR29A|u87|ENSG00000157538|dwEE	chr21	37227652	37227675	SND1|K562	23
chr21	37227306	37228306	MIR29A|u87|ENSG00000157538|dwEE	chr21	37227750	37227807	ZNF622|K562	57
chr21	37227306	37228306	MIR29A|u87|ENSG00000157538|dwEE	chr21	37228226	37228350	GRWD1|HepG2	80
chr21	37227306	37228306	MIR29A|u87|ENSG00000157538|dwEE	chr21	37227653	37227692	IGF2BP2|K562	39
chr21	37227306	37228306	MIR29A|u87|ENSG00000157538|dwEE	chr21	37228222	37228374	PPIG|HepG2	84
chr21	37227306	37228306	MIR29A|u87|ENSG00000157538|dwEE	chr21	37227652	37227705	METAP2|K562	53
chr21	37227306	37228306	MIR29A|u87|ENSG00000157538|dwEE	chr21	37228154	37228195	EIF3D|HepG2	41
chr21	37227306	37228306	MIR29A|u87|ENSG00000157538|dwEE	chr21	37227887	37227916	SRSF1|HepG2	29
chr21	37227306	37228306	MIR29A|u87|ENSG00000157538|dwEE	chr21	37228222	37228246	SF3B4|HepG2	24
chr21	37227306	37228306	MIR29A|u87|ENSG00000157538|dwEE	chr21	37227801	37227871	BUD13|HepG2	70
chr21	37227306	37228306	MIR29A|u87|ENSG00000157538|dwEE	chr21	37227658	37227701	GPKOW|K562	43
chr21	37227306	37228306	MIR29A|u87|ENSG00000157538|dwEE	chr21	37227687	37227726	EIF3D|HepG2	39
chr21	37227306	37228306	MIR29A|u87|ENSG00000157538|dwEE	chr21	37227653	37227681	TBRG4|K562	28
chr21	37227306	37228306	MIR29A|u87|ENSG00000157538|dwEE	chr21	37227444	37227454	BUD13|K562	10
chr21	37227306	37228306	MIR29A|u87|ENSG00000157538|dwEE	chr21	37227654	37227751	IGF2BP1|K562	97
chr21	37227306	37228306	MIR29A|u87|ENSG00000157538|dwEE	chr21	37227775	37227833	PRPF8|HepG2	58
chr21	37227306	37228306	MIR29A|u87|ENSG00000157538|dwEE	chr21	37227685	37227807	GRWD1|HepG2	122
chr21	37227306	37228306	MIR29A|u87|ENSG00000157538|dwEE	chr21	37227666	37227706	RPS3|K562	40
chr21	37227306	37228306	MIR29A|u87|ENSG00000157538|dwEE	chr21	37227719	37227758	FMR1|K562	39
chr21	37227306	37228306	MIR29A|u87|ENSG00000157538|dwEE	chr21	37227789	37227811	ZRANB2|K562	22
chr21	37227306	37228306	MIR29A|u87|ENSG00000157538|dwEE	chr21	37227661	37227698	CPSF6|K562	37
chr21	37227306	37228306	MIR29A|u87|ENSG00000157538|dwEE	chr21	37228186	37228208	SMNDC1|HepG2	22
chr21	37227306	37228306	MIR29A|u87|ENSG00000157538|dwEE	chr21	37227705	37227741	DDX42|K562	36
chr21	37227306	37228306	MIR29A|u87|ENSG00000157538|dwEE	chr21	37227569	37227618	EFTUD2|HepG2	49
chr21	37227306	37228306	MIR29A|u87|ENSG00000157538|dwEE	chr21	37227701	37227746	FAM120A|HepG2	45
chr21	37227306	37228306	MIR29A|u87|ENSG00000157538|dwEE	chr21	37227610	37227657	PRPF8|HepG2	47
chr21	37227306	37228306	MIR29A|u87|ENSG00000157538|dwEE	chr21	37227794	37227807	LIN28B|K562	13
chr21	37227306	37228306	MIR29A|u87|ENSG00000157538|dwEE	chr21	37228011	37228038	CSTF2|HepG2	27
chr21	37227306	37228306	MIR29A|u87|ENSG00000157538|dwEE	chr21	37227859	37227888	AGGF1|HepG2	29
chr21	37227306	37228306	MIR29A|u87|ENSG00000157538|dwEE	chr21	37228223	37228355	HLTF|K562	83
chr21	37227306	37228306	MIR29A|u87|ENSG00000157538|dwEE	chr21	37228303	37228352	NCBP2|HepG2	3
chr21	37227306	37228306	MIR29A|u87|ENSG00000157538|dwEE	chr21	37228298	37228362	IGF2BP1|K562	8
chr21	37227306	37228306	MIR29A|u87|ENSG00000157538|dwEE	chr21	37228299	37228383	BUD13|K562	7
chr21	37227306	37228306	MIR29A|u87|ENSG00000157538|dwEE	chr21	37227725	37227759	POLR2G|HepG2	34
chr21	37227306	37228306	MIR29A|u87|ENSG00000157538|dwEE	chr21	37227915	37227940	HNRNPL|HepG2	25
chr21	37227306	37228306	MIR29A|u87|ENSG00000157538|dwEE	chr21	37228265	37228327	PUM2|K562	41
chr21	37227306	37228306	MIR29A|u87|ENSG00000157538|dwEE	chr21	37227711	37227743	SRSF1|K562	32
chr21	37227306	37228306	MIR29A|u87|ENSG00000157538|dwEE	chr21	37227817	37227855	EFTUD2|K562	38
chr21	37227306	37228306	MIR29A|u87|ENSG00000157538|dwEE	chr21	37227593	37227633	LSM11|K562	40
chr21	37227306	37228306	MIR29A|u87|ENSG00000157538|dwEE	chr21	37228223	37228283	UCHL5|HepG2	60
chr21	37227306	37228306	MIR29A|u87|ENSG00000157538|dwEE	chr21	37227894	37227943	HNRNPK|HepG2	49
chr21	37227306	37228306	MIR29A|u87|ENSG00000157538|dwEE	chr21	37227712	37227760	IGF2BP2|K562	48
chr21	37227306	37228306	MIR29A|u87|ENSG00000157538|dwEE	chr21	37228280	37228297	U2AF2|K562	17
chr21	37227306	37228306	MIR29A|u87|ENSG00000157538|dwEE	chr21	37228208	37228349	ZNF622|K562	98
chr21	37227306	37228306	MIR29A|u87|ENSG00000157538|dwEE	chr21	37228003	37228039	IGF2BP3|HepG2	36
chr21	37227306	37228306	MIR29A|u87|ENSG00000157538|dwEE	chr21	37228196	37228211	IGF2BP3|HepG2	15
chr21	37227306	37228306	MIR29A|u87|ENSG00000157538|dwEE	chr21	37228183	37228213	PRPF8|K562	30
chr21	37227306	37228306	MIR29A|u87|ENSG00000157538|dwEE	chr21	37227715	37227725	POLR2G|HepG2	10
chr21	37227306	37228306	MIR29A|u87|ENSG00000157538|dwEE	chr21	37227289	37227309	CSTF2T|HepG2	3
chr21	37227306	37228306	MIR29A|u87|ENSG00000157538|dwEE	chr21	37227986	37228039	SLTM|K562	53
chr21	37227306	37228306	MIR29A|u87|ENSG00000157538|dwEE	chr21	37227707	37227741	GEMIN5|K562	34
chr21	37227306	37228306	MIR29A|u87|ENSG00000157538|dwEE	chr21	37227784	37227819	RBM15|K562	35
chr21	37227306	37228306	MIR29A|u87|ENSG00000157538|dwEE	chr21	37227651	37227793	IGF2BP1|K562	142
chr21	37227306	37228306	MIR29A|u87|ENSG00000157538|dwEE	chr21	37227833	37227873	RBFOX2|HepG2	40
chr21	37227306	37228306	MIR29A|u87|ENSG00000157538|dwEE	chr21	37228281	37228304	SND1|HepG2	23
chr21	37227306	37228306	MIR29A|u87|ENSG00000157538|dwEE	chr21	37227603	37227665	PRPF8|HepG2	62
chr21	37227306	37228306	MIR29A|u87|ENSG00000157538|dwEE	chr21	37227864	37227920	U2AF1|HepG2	56
chr21	37227306	37228306	MIR29A|u87|ENSG00000157538|dwEE	chr21	37228265	37228299	IGF2BP1|HepG2	34
chr21	37227306	37228306	MIR29A|u87|ENSG00000157538|dwEE	chr21	37228204	37228304	SRSF1|K562	100
chr21	37227306	37228306	MIR29A|u87|ENSG00000157538|dwEE	chr21	37227574	37227598	BUD13|K562	24
chr21	37227306	37228306	MIR29A|u87|ENSG00000157538|dwEE	chr21	37228186	37228206	SLTM|HepG2	20
chr21	37227306	37228306	MIR29A|u87|ENSG00000157538|dwEE	chr21	37227814	37227841	TAF15|HepG2	27
chr21	37227306	37228306	MIR29A|u87|ENSG00000157538|dwEE	chr21	37228222	37228250	IGF2BP2|K562	28
chr21	37227306	37228306	MIR29A|u87|ENSG00000157538|dwEE	chr21	37228192	37228208	CSTF2T|HepG2	16
chr21	37227306	37228306	MIR29A|u87|ENSG00000157538|dwEE	chr21	37228228	37228248	ZRANB2|K562	20
chr21	37227306	37228306	MIR29A|u87|ENSG00000157538|dwEE	chr21	37227650	37227705	RBM15|HepG2	55
chr21	37227306	37228306	MIR29A|u87|ENSG00000157538|dwEE	chr21	37227708	37227752	FMR1|K562	44
chr21	37227306	37228306	MIR29A|u87|ENSG00000157538|dwEE	chr21	37228222	37228289	IGF2BP2|K562	67
chr21	37227306	37228306	MIR29A|u87|ENSG00000157538|dwEE	chr21	37228222	37228228	ZRANB2|K562	6
chr21	37227306	37228306	MIR29A|u87|ENSG00000157538|dwEE	chr21	37228286	37228311	TRA2A|HepG2	20
chr21	37227306	37228306	MIR29A|u87|ENSG00000157538|dwEE	chr21	37228236	37228240	SRSF7|HepG2	4
chr21	37227306	37228306	MIR29A|u87|ENSG00000157538|dwEE	chr21	37227850	37227869	EFTUD2|K562	19
chr21	37227306	37228306	MIR29A|u87|ENSG00000157538|dwEE	chr21	37227677	37227757	UCHL5|K562	80
chr21	37227306	37228306	MIR29A|u87|ENSG00000157538|dwEE	chr21	37228236	37228350	ZNF622|K562	70
chr21	37227306	37228306	MIR29A|u87|ENSG00000157538|dwEE	chr21	37228296	37228326	SRSF7|K562	10
chr21	37227306	37228306	MIR29A|u87|ENSG00000157538|dwEE	chr21	37227795	37227807	HLTF|K562	12
chr21	37227306	37228306	MIR29A|u87|ENSG00000157538|dwEE	chr21	37227804	37227807	SRSF1|HepG2	3
chr21	37227306	37228306	MIR29A|u87|ENSG00000157538|dwEE	chr21	37227561	37227565	HNRNPU|K562	4
chr21	37227306	37228306	MIR29A|u87|ENSG00000157538|dwEE	chr21	37228253	37228334	HLTF|K562	53
chr21	37227306	37228306	MIR29A|u87|ENSG00000157538|dwEE	chr21	37228305	37228356	LSM11|K562	1
chr21	37227306	37228306	MIR29A|u87|ENSG00000157538|dwEE	chr21	37227657	37227691	ZNF622|K562	34
chr21	37227306	37228306	MIR29A|u87|ENSG00000157538|dwEE	chr21	37227786	37227803	U2AF2|K562	17
chr21	37227306	37228306	MIR29A|u87|ENSG00000157538|dwEE	chr21	37227700	37227752	CSTF2|HepG2	52
chr21	37227306	37228306	MIR29A|u87|ENSG00000157538|dwEE	chr21	37227869	37227906	TROVE2|K562	37
chr21	37227306	37228306	MIR29A|u87|ENSG00000157538|dwEE	chr21	37227666	37227681	TROVE2|HepG2	15
chr21	37227306	37228306	MIR29A|u87|ENSG00000157538|dwEE	chr21	37228220	37228251	XRCC6|K562	31
chr21	37227306	37228306	MIR29A|u87|ENSG00000157538|dwEE	chr21	37227778	37227897	SRSF1|HepG2	119
chr21	37227306	37228306	MIR29A|u87|ENSG00000157538|dwEE	chr21	37228235	37228276	DDX6|HepG2	41
chr21	37227306	37228306	MIR29A|u87|ENSG00000157538|dwEE	chr21	37227678	37227705	SFPQ|HepG2	27
chr21	37227306	37228306	MIR29A|u87|ENSG00000157538|dwEE	chr21	37228287	37228374	YBX3|K562	19
chr21	37227306	37228306	MIR29A|u87|ENSG00000157538|dwEE	chr21	37228280	37228372	UCHL5|K562	26
chr21	37227306	37228306	MIR29A|u87|ENSG00000157538|dwEE	chr21	37228218	37228301	SRSF1|HepG2	83
chr21	37227306	37228306	MIR29A|u87|ENSG00000157538|dwEE	chr21	37228256	37228291	DDX24|K562	35
chr21	37227306	37228306	MIR29A|u87|ENSG00000157538|dwEE	chr21	37227831	37227875	SFPQ|HepG2	44
chr21	37227306	37228306	MIR29A|u87|ENSG00000157538|dwEE	chr21	37227812	37227841	SLTM|K562	29
chr21	37227306	37228306	MIR29A|u87|ENSG00000157538|dwEE	chr21	37228269	37228297	XRN2|HepG2	28
chr21	37227306	37228306	MIR29A|u87|ENSG00000157538|dwEE	chr21	37227579	37227606	AGGF1|HepG2	27
chr21	37227306	37228306	MIR29A|u87|ENSG00000157538|dwEE	chr21	37227651	37227698	BUD13|HepG2	47
chr21	37227306	37228306	MIR29A|u87|ENSG00000157538|dwEE	chr21	37228248	37228374	UCHL5|HepG2	58
chr21	37227306	37228306	MIR29A|u87|ENSG00000157538|dwEE	chr21	37228222	37228247	LIN28B|K562	25
chr21	37227306	37228306	MIR29A|u87|ENSG00000157538|dwEE	chr21	37227841	37227894	NKRF|HepG2	53
chr21	37227306	37228306	MIR29A|u87|ENSG00000157538|dwEE	chr21	37228305	37228323	CSTF2T|K562	1
chr21	37227306	37228306	MIR29A|u87|ENSG00000157538|dwEE	chr21	37227573	37227610	AKAP8L|K562	37
chr21	37227306	37228306	MIR29A|u87|ENSG00000157538|dwEE	chr21	37227708	37227754	YBX3|K562	46
chr21	37227306	37228306	MIR29A|u87|ENSG00000157538|dwEE	chr21	37227565	37227599	BUD13|HepG2	34
chr21	37227306	37228306	MIR29A|u87|ENSG00000157538|dwEE	chr21	37227666	37227676	IGF2BP2|K562	10
chr21	37227306	37228306	MIR29A|u87|ENSG00000157538|dwEE	chr21	37227783	37227811	FMR1|K562	28
chr21	44331514	44332514	MIR29A|u87|ENSG00000160226|dwEE	chr21	44331488	44331528	FAM120A|HepG2	14
chr21	44331514	44332514	MIR29A|u87|ENSG00000160226|dwEE	chr21	44331582	44331603	AKAP8L|K562	21
chr21	44331514	44332514	MIR29A|u87|ENSG00000160226|dwEE	chr21	44331995	44332024	CDC40|HepG2	29
chr21	44331514	44332514	MIR29A|u87|ENSG00000160226|dwEE	chr21	44331984	44332017	MTPAP|K562	33
chr21	44331514	44332514	MIR29A|u87|ENSG00000160226|dwEE	chr21	44331992	44332025	BUD13|K562	33
chr21	44331514	44332514	MIR29A|u87|ENSG00000160226|dwEE	chr21	44331665	44331719	PPIL4|K562	54
chr21	44331514	44332514	MIR29A|u87|ENSG00000160226|dwEE	chr21	44331862	44331876	AKAP8L|K562	14
chr21	44331514	44332514	MIR29A|u87|ENSG00000160226|dwEE	chr21	44331837	44331880	SRSF1|K562	43
chr21	44331514	44332514	MIR29A|u87|ENSG00000160226|dwEE	chr21	44331825	44331979	EIF3H|HepG2	154
chr21	44331514	44332514	MIR29A|u87|ENSG00000160226|dwEE	chr21	44331664	44331705	EFTUD2|HepG2	41
chr21	44331514	44332514	MIR29A|u87|ENSG00000160226|dwEE	chr21	44331584	44331627	RBM5|HepG2	43
chr21	44331514	44332514	MIR29A|u87|ENSG00000160226|dwEE	chr21	44331971	44332010	U2AF1|HepG2	39
chr21	44331514	44332514	MIR29A|u87|ENSG00000160226|dwEE	chr21	44331677	44331771	BUD13|K562	94
chr21	44331514	44332514	MIR29A|u87|ENSG00000160226|dwEE	chr21	44331509	44331542	U2AF1|HepG2	28
chr21	44331514	44332514	MIR29A|u87|ENSG00000160226|dwEE	chr21	44331580	44331634	BUD13|K562	54
chr21	44331514	44332514	MIR29A|u87|ENSG00000160226|dwEE	chr21	44331602	44331620	TIA1|K562	18
chr21	44331514	44332514	MIR29A|u87|ENSG00000160226|dwEE	chr21	44331834	44331890	GRWD1|HepG2	56
chr21	44331514	44332514	MIR29A|u87|ENSG00000160226|dwEE	chr21	44331520	44331521	U2AF1|HepG2	1
chr21	44331514	44332514	MIR29A|u87|ENSG00000160226|dwEE	chr21	44331597	44331649	PRPF8|K562	52
chr21	44331514	44332514	MIR29A|u87|ENSG00000160226|dwEE	chr21	44331587	44331631	HNRNPA1|HepG2	44
chr21	44331514	44332514	MIR29A|u87|ENSG00000160226|dwEE	chr21	44331843	44331881	PPIG|HepG2	38
chr21	44331514	44332514	MIR29A|u87|ENSG00000160226|dwEE	chr21	44331821	44331870	EFTUD2|K562	49
chr21	44331514	44332514	MIR29A|u87|ENSG00000160226|dwEE	chr21	44331842	44331860	NOLC1|K562	18
chr21	44331514	44332514	MIR29A|u87|ENSG00000160226|dwEE	chr21	44331932	44332014	PPIG|HepG2	82
chr21	44331514	44332514	MIR29A|u87|ENSG00000160226|dwEE	chr21	44331866	44331871	BUD13|K562	5
chr21	44331514	44332514	MIR29A|u87|ENSG00000160226|dwEE	chr21	44331608	44331623	NKRF|HepG2	15
chr21	44331514	44332514	MIR29A|u87|ENSG00000160226|dwEE	chr21	44331733	44331777	AGO2|HEK293S	44
chr21	44331514	44332514	MIR29A|u87|ENSG00000160226|dwEE	chr21	44331996	44332013	LSM11|HepG2	17
chr21	44331514	44332514	MIR29A|u87|ENSG00000160226|dwEE	chr21	44332146	44332178	SRSF1|HepG2	32
chr21	44331514	44332514	MIR29A|u87|ENSG00000160226|dwEE	chr21	44331888	44331909	DDX3X|HepG2	21
chr21	44331514	44332514	MIR29A|u87|ENSG00000160226|dwEE	chr21	44331495	44331521	PCBP2|HepG2	7
chr21	44331514	44332514	MIR29A|u87|ENSG00000160226|dwEE	chr21	44331506	44331544	DDX42|K562	30
chr21	44331514	44332514	MIR29A|u87|ENSG00000160226|dwEE	chr21	44331607	44331629	RBM15|HepG2	22
chr21	44331514	44332514	MIR29A|u87|ENSG00000160226|dwEE	chr21	44331502	44331535	HNRNPA1|K562	21
chr21	44331514	44332514	MIR29A|u87|ENSG00000160226|dwEE	chr21	44331945	44332017	PPIG|HepG2	72
chr21	44331514	44332514	MIR29A|u87|ENSG00000160226|dwEE	chr21	44331937	44331963	AGGF1|HepG2	26
chr21	44331514	44332514	MIR29A|u87|ENSG00000160226|dwEE	chr21	44331701	44331720	DHX30|K562	19
chr21	44331514	44332514	MIR29A|u87|ENSG00000160226|dwEE	chr21	44331458	44331525	DDX24|K562	11
chr21	44331514	44332514	MIR29A|u87|ENSG00000160226|dwEE	chr21	44331834	44331881	LSM11|HepG2	47
chr21	44331514	44332514	MIR29A|u87|ENSG00000160226|dwEE	chr21	44331945	44332017	GRWD1|HepG2	72
chr21	44331514	44332514	MIR29A|u87|ENSG00000160226|dwEE	chr21	44332066	44332149	SF3B4|K562	83
chr21	44331514	44332514	MIR29A|u87|ENSG00000160226|dwEE	chr21	44331803	44331835	PRPF8|HepG2	32
chr21	44331514	44332514	MIR29A|u87|ENSG00000160226|dwEE	chr21	44331582	44331592	RPS5|HepG2	10
chr21	44331514	44332514	MIR29A|u87|ENSG00000160226|dwEE	chr21	44331583	44331618	IGF2BP3|HepG2	35
chr21	44331514	44332514	MIR29A|u87|ENSG00000160226|dwEE	chr21	44331863	44331873	FXR1|K562	10
chr21	44331514	44332514	MIR29A|u87|ENSG00000160226|dwEE	chr21	44331591	44331620	FXR2|K562	29
chr21	44331514	44332514	MIR29A|u87|ENSG00000160226|dwEE	chr21	44331496	44331529	LARP4|K562	15
chr21	44331514	44332514	MIR29A|u87|ENSG00000160226|dwEE	chr21	44331504	44331523	PRPF8|HepG2	9
chr21	44331514	44332514	MIR29A|u87|ENSG00000160226|dwEE	chr21	44331600	44331642	GRWD1|HepG2	42
chr21	44331514	44332514	MIR29A|u87|ENSG00000160226|dwEE	chr21	44331786	44331875	SRSF9|HepG2	89
chr21	44331514	44332514	MIR29A|u87|ENSG00000160226|dwEE	chr21	44331953	44331995	FASTKD2|HepG2	42
chr21	44331514	44332514	MIR29A|u87|ENSG00000160226|dwEE	chr21	44331692	44331731	AGGF1|HepG2	39
chr21	44331514	44332514	MIR29A|u87|ENSG00000160226|dwEE	chr21	44331564	44331611	EIF3H|HepG2	47
chr21	44331514	44332514	MIR29A|u87|ENSG00000160226|dwEE	chr21	44331804	44331901	BUD13|HepG2	97
chr21	44331514	44332514	MIR29A|u87|ENSG00000160226|dwEE	chr21	44331842	44331854	GRSF1|HepG2	12
chr21	44331514	44332514	MIR29A|u87|ENSG00000160226|dwEE	chr21	44331562	44331642	EIF3H|HepG2	80
chr21	44331514	44332514	MIR29A|u87|ENSG00000160226|dwEE	chr21	44331880	44331932	DDX59|HepG2	52
chr21	44331514	44332514	MIR29A|u87|ENSG00000160226|dwEE	chr21	44331685	44331754	BUD13|K562	69
chr21	44331514	44332514	MIR29A|u87|ENSG00000160226|dwEE	chr21	44331732	44331763	RBFOX2|K562	31
chr21	44331514	44332514	MIR29A|u87|ENSG00000160226|dwEE	chr21	44331495	44331529	NKRF|HepG2	15
chr21	44331514	44332514	MIR29A|u87|ENSG00000160226|dwEE	chr21	44331973	44332007	SRSF9|HepG2	34
chr21	44331514	44332514	MIR29A|u87|ENSG00000160226|dwEE	chr21	44331499	44331531	EIF3H|HepG2	17
chr21	44331514	44332514	MIR29A|u87|ENSG00000160226|dwEE	chr21	44331835	44331890	PPIG|HepG2	55
chr21	44331514	44332514	MIR29A|u87|ENSG00000160226|dwEE	chr21	44331955	44331995	IGF2BP3|HepG2	40
chr21	44331514	44332514	MIR29A|u87|ENSG00000160226|dwEE	chr21	44331672	44331693	MTPAP|K562	21
chr21	44331514	44332514	MIR29A|u87|ENSG00000160226|dwEE	chr21	44331506	44331534	LARP4|HepG2	20
chr21	44331514	44332514	MIR29A|u87|ENSG00000160226|dwEE	chr21	44331597	44331642	RBFOX2|K562	45
chr21	44331514	44332514	MIR29A|u87|ENSG00000160226|dwEE	chr21	44331794	44331830	BUD13|HepG2	36
chr21	44331514	44332514	MIR29A|u87|ENSG00000160226|dwEE	chr21	44331500	44331525	HNRNPM|HepG2	11
chr21	44331514	44332514	MIR29A|u87|ENSG00000160226|dwEE	chr21	44332045	44332097	SLTM|HepG2	52
chr21	44331514	44332514	MIR29A|u87|ENSG00000160226|dwEE	chr21	44331797	44331812	SRSF9|HepG2	15
chr21	44331514	44332514	MIR29A|u87|ENSG00000160226|dwEE	chr21	44331589	44331618	CSTF2T|HepG2	29
chr21	44331514	44332514	MIR29A|u87|ENSG00000160226|dwEE	chr21	44331684	44331727	AARS|K562	43
chr21	44331514	44332514	MIR29A|u87|ENSG00000160226|dwEE	chr21	44331593	44331644	FAM120A|HepG2	51
chr21	44331514	44332514	MIR29A|u87|ENSG00000160226|dwEE	chr21	44331749	44331770	PRPF8|HepG2	21
chr21	44331514	44332514	MIR29A|u87|ENSG00000160226|dwEE	chr21	44332109	44332136	SFPQ|HepG2	27
chr21	44331514	44332514	MIR29A|u87|ENSG00000160226|dwEE	chr21	44331971	44332017	SRSF1|HepG2	46
chr21	44331514	44332514	MIR29A|u87|ENSG00000160226|dwEE	chr21	44331678	44331703	KHDRBS1|K562	25
chr21	44331514	44332514	MIR29A|u87|ENSG00000160226|dwEE	chr21	44331592	44331623	RPS5|HepG2	31
chr21	44331514	44332514	MIR29A|u87|ENSG00000160226|dwEE	chr21	44331820	44331882	SRSF1|HepG2	62
chr21	44331514	44332514	MIR29A|u87|ENSG00000160226|dwEE	chr21	44331597	44331627	UCHL5|HepG2	30
chr21	44331514	44332514	MIR29A|u87|ENSG00000160226|dwEE	chr21	44331655	44331660	BUD13|HepG2	5
chr21	44331514	44332514	MIR29A|u87|ENSG00000160226|dwEE	chr21	44331992	44332002	SF3B1|K562	10
chr21	44331514	44332514	MIR29A|u87|ENSG00000160226|dwEE	chr21	44331931	44332008	GRWD1|HepG2	77
chr21	44331514	44332514	MIR29A|u87|ENSG00000160226|dwEE	chr21	44331979	44332015	U2AF2|K562	36
chr21	44331514	44332514	MIR29A|u87|ENSG00000160226|dwEE	chr21	44331625	44331652	RPS5|HepG2	27
chr21	44331514	44332514	MIR29A|u87|ENSG00000160226|dwEE	chr21	44331964	44332026	EFTUD2|HepG2	62
chr21	44331514	44332514	MIR29A|u87|ENSG00000160226|dwEE	chr21	44331917	44332015	SRSF1|K562	98
chr21	44331514	44332514	MIR29A|u87|ENSG00000160226|dwEE	chr21	44331513	44331543	UCHL5|HepG2	29
chr21	44331514	44332514	MIR29A|u87|ENSG00000160226|dwEE	chr21	44331708	44331736	SF3B4|HepG2	28
chr21	44331514	44332514	MIR29A|u87|ENSG00000160226|dwEE	chr21	44332002	44332033	SF3B1|K562	31
chr21	44331514	44332514	MIR29A|u87|ENSG00000160226|dwEE	chr21	44332257	44332278	NOLC1|K562	21
chr21	44331514	44332514	MIR29A|u87|ENSG00000160226|dwEE	chr21	44331873	44331905	FXR1|K562	32
chr21	44331514	44332514	MIR29A|u87|ENSG00000160226|dwEE	chr21	44331568	44331613	SF3B4|K562	45
chr21	44331514	44332514	MIR29A|u87|ENSG00000160226|dwEE	chr21	44331937	44331994	UCHL5|HepG2	57
chr21	44331514	44332514	MIR29A|u87|ENSG00000160226|dwEE	chr21	44331942	44332015	ZNF622|K562	73
chr21	44331514	44332514	MIR29A|u87|ENSG00000160226|dwEE	chr21	44331962	44332015	UCHL5|K562	53
chr21	44331514	44332514	MIR29A|u87|ENSG00000160226|dwEE	chr21	44331812	44331880	SRSF9|HepG2	68
chr21	44331514	44332514	MIR29A|u87|ENSG00000160226|dwEE	chr21	44331980	44332011	BUD13|K562	31
chr21	44331514	44332514	MIR29A|u87|ENSG00000160226|dwEE	chr21	44332026	44332072	RBM15|K562	46
chr21	44331514	44332514	MIR29A|u87|ENSG00000160226|dwEE	chr21	44331505	44331534	XRN2|K562	20
chr21	44331514	44332514	MIR29A|u87|ENSG00000160226|dwEE	chr21	44331569	44331637	HNRNPA1|HepG2	68
chr21	44331514	44332514	MIR29A|u87|ENSG00000160226|dwEE	chr21	44331571	44331621	HNRNPU|K562	50
chr21	44331514	44332514	MIR29A|u87|ENSG00000160226|dwEE	chr21	44331844	44331868	GRSF1|HepG2	24
chr21	44331514	44332514	MIR29A|u87|ENSG00000160226|dwEE	chr21	44331490	44331527	RBFOX2|HepG2	13
chr21	44331514	44332514	MIR29A|u87|ENSG00000160226|dwEE	chr21	44331497	44331548	MTPAP|K562	34
chr21	44331514	44332514	MIR29A|u87|ENSG00000160226|dwEE	chr21	44332116	44332156	RBM15|HepG2	40
chr21	44331514	44332514	MIR29A|u87|ENSG00000160226|dwEE	chr21	44331797	44331844	PRPF8|HepG2	47
chr21	44331514	44332514	MIR29A|u87|ENSG00000160226|dwEE	chr21	44331792	44331816	SF3A3|HepG2	24
chr21	44331514	44332514	MIR29A|u87|ENSG00000160226|dwEE	chr21	44331980	44332014	SF3B4|K562	34
chr21	44331514	44332514	MIR29A|u87|ENSG00000160226|dwEE	chr21	44331648	44331677	HNRNPM|HepG2	29
chr21	44331514	44332514	MIR29A|u87|ENSG00000160226|dwEE	chr21	44331946	44331999	PRPF8|HepG2	53
chr21	44331514	44332514	MIR29A|u87|ENSG00000160226|dwEE	chr21	44331493	44331536	CDC40|HepG2	22
chr21	44331514	44332514	MIR29A|u87|ENSG00000160226|dwEE	chr21	44332253	44332282	XRCC6|K562	29
chr21	44331514	44332514	MIR29A|u87|ENSG00000160226|dwEE	chr21	44331977	44332016	DDX3X|HepG2	39
chr21	44331514	44332514	MIR29A|u87|ENSG00000160226|dwEE	chr21	44331848	44331880	RBM15|HepG2	32
chr21	44331514	44332514	MIR29A|u87|ENSG00000160226|dwEE	chr21	44331711	44331746	XRCC6|K562	35
chr21	44331514	44332514	MIR29A|u87|ENSG00000160226|dwEE	chr21	44331941	44331973	TIA1|K562	32
chr21	44331514	44332514	MIR29A|u87|ENSG00000160226|dwEE	chr21	44331505	44331535	DGCR8|HepG2	21
chr21	44331514	44332514	MIR29A|u87|ENSG00000160226|dwEE	chr21	44331977	44332010	NOLC1|K562	33
chr21	44331514	44332514	MIR29A|u87|ENSG00000160226|dwEE	chr21	44331865	44331953	EIF3H|HepG2	88
chr21	44331514	44332514	MIR29A|u87|ENSG00000160226|dwEE	chr21	44331581	44331640	NKRF|HepG2	59
chr21	44331514	44332514	MIR29A|u87|ENSG00000160226|dwEE	chr21	44331848	44331897	TIA1|K562	49
chr21	44331514	44332514	MIR29A|u87|ENSG00000160226|dwEE	chr21	44331604	44331653	LSM11|K562	49
chr21	44331514	44332514	MIR29A|u87|ENSG00000160226|dwEE	chr21	44331575	44331612	EIF4G2|K562	37
chr21	44331514	44332514	MIR29A|u87|ENSG00000160226|dwEE	chr21	44331584	44331611	PTBP1|HepG2	27
chr21	44331514	44332514	MIR29A|u87|ENSG00000160226|dwEE	chr21	44331735	44331772	RPS5|HepG2	37
chr21	44331514	44332514	MIR29A|u87|ENSG00000160226|dwEE	chr21	44331742	44331749	SF3B1|K562	7
chr21	44331514	44332514	MIR29A|u87|ENSG00000160226|dwEE	chr21	44331591	44331625	NOLC1|K562	34
chr21	44331514	44332514	MIR29A|u87|ENSG00000160226|dwEE	chr21	44331475	44331526	TAF15|HepG2	12
chr21	44331514	44332514	MIR29A|u87|ENSG00000160226|dwEE	chr21	44331920	44332006	SRSF1|HepG2	86
chr21	44331514	44332514	MIR29A|u87|ENSG00000160226|dwEE	chr21	44331808	44331885	SRSF1|HepG2	77
chr21	44331514	44332514	MIR29A|u87|ENSG00000160226|dwEE	chr21	44331860	44331881	RBM22|HepG2	21
chr21	44331514	44332514	MIR29A|u87|ENSG00000160226|dwEE	chr21	44331584	44331611	FAM120A|HepG2	27
chr21	44331514	44332514	MIR29A|u87|ENSG00000160226|dwEE	chr21	44331607	44331638	AGGF1|HepG2	31
chr21	44331514	44332514	MIR29A|u87|ENSG00000160226|dwEE	chr21	44331812	44331853	IGF2BP3|HepG2	41
chr21	44331514	44332514	MIR29A|u87|ENSG00000160226|dwEE	chr21	44331645	44331676	NOLC1|K562	31
chr21	44331514	44332514	MIR29A|u87|ENSG00000160226|dwEE	chr21	44332493	44332518	YWHAG|K562	21
chr21	44331514	44332514	MIR29A|u87|ENSG00000160226|dwEE	chr21	44331879	44331887	TBRG4|HepG2	8
chr21	44331514	44332514	MIR29A|u87|ENSG00000160226|dwEE	chr21	44331492	44331524	RBM15|HepG2	10
chr21	44331514	44332514	MIR29A|u87|ENSG00000160226|dwEE	chr21	44332033	44332079	SF3A3|HepG2	46
chr21	44331514	44332514	MIR29A|u87|ENSG00000160226|dwEE	chr21	44331940	44332012	UCHL5|HepG2	72
chr21	44331514	44332514	MIR29A|u87|ENSG00000160226|dwEE	chr21	44331579	44331617	NCBP2|HepG2	38
chr21	44331514	44332514	MIR29A|u87|ENSG00000160226|dwEE	chr21	44331887	44331911	TBRG4|HepG2	24
chr21	44331514	44332514	MIR29A|u87|ENSG00000160226|dwEE	chr21	44331602	44331640	RPS3|HepG2	38
chr21	44331514	44332514	MIR29A|u87|ENSG00000160226|dwEE	chr21	44331971	44332014	NCBP2|HepG2	43
chr21	44331514	44332514	MIR29A|u87|ENSG00000160226|dwEE	chr21	44331836	44331880	FASTKD2|HepG2	44
chr21	44331514	44332514	MIR29A|u87|ENSG00000160226|dwEE	chr21	44331668	44331709	SLTM|HepG2	41
chr21	44331514	44332514	MIR29A|u87|ENSG00000160226|dwEE	chr21	44331574	44331617	LSM11|HepG2	43
chr21	44331514	44332514	MIR29A|u87|ENSG00000160226|dwEE	chr21	44331846	44331878	U2AF1|HepG2	32
chr21	44331514	44332514	MIR29A|u87|ENSG00000160226|dwEE	chr21	44332190	44332240	LSM11|HepG2	50
chr21	44331514	44332514	MIR29A|u87|ENSG00000160226|dwEE	chr21	44331987	44331995	CDC40|HepG2	8
chr21	44331514	44332514	MIR29A|u87|ENSG00000160226|dwEE	chr21	44331749	44331773	SF3B1|K562	24
chr21	44331514	44332514	MIR29A|u87|ENSG00000160226|dwEE	chr21	44331684	44331692	HNRNPU|K562	8
chr21	44331514	44332514	MIR29A|u87|ENSG00000160226|dwEE	chr21	44331598	44331640	POLR2G|HepG2	42
chr21	44331514	44332514	MIR29A|u87|ENSG00000160226|dwEE	chr21	44331860	44331894	SMNDC1|HepG2	34
chr21	44331514	44332514	MIR29A|u87|ENSG00000160226|dwEE	chr21	44331527	44331545	NOLC1|K562	18
chr21	44331514	44332514	MIR29A|u87|ENSG00000160226|dwEE	chr21	44331480	44331533	RBFOX2|K562	19
chr21	44331514	44332514	MIR29A|u87|ENSG00000160226|dwEE	chr21	44331601	44331620	PRPF8|HepG2	19
chr21	44331514	44332514	MIR29A|u87|ENSG00000160226|dwEE	chr21	44331804	44331852	UCHL5|K562	48
chr21	44331514	44332514	MIR29A|u87|ENSG00000160226|dwEE	chr21	44331966	44332021	BUD13|HepG2	55
chr21	44331514	44332514	MIR29A|u87|ENSG00000160226|dwEE	chr21	44331657	44331690	LARP4|HepG2	33
chr21	44331514	44332514	MIR29A|u87|ENSG00000160226|dwEE	chr21	44331582	44331620	SRSF1|HepG2	38
chr21	44331514	44332514	MIR29A|u87|ENSG00000160226|dwEE	chr21	44331841	44331873	RBM5|HepG2	32
chr21	44331514	44332514	MIR29A|u87|ENSG00000160226|dwEE	chr21	44331560	44331601	FTO|K562	41
chr21	44331514	44332514	MIR29A|u87|ENSG00000160226|dwEE	chr21	44331591	44331629	SFPQ|HepG2	38
chr21	44331514	44332514	MIR29A|u87|ENSG00000160226|dwEE	chr21	44331960	44332012	UCHL5|K562	52
chr21	44331514	44332514	MIR29A|u87|ENSG00000160226|dwEE	chr21	44331953	44332007	XRN2|K562	54
chr21	44331514	44332514	MIR29A|u87|ENSG00000160226|dwEE	chr21	44331576	44331584	DDX55|K562	8
chr21	44331514	44332514	MIR29A|u87|ENSG00000160226|dwEE	chr21	44332183	44332211	EIF3H|HepG2	28
chr21	44331514	44332514	MIR29A|u87|ENSG00000160226|dwEE	chr21	44331503	44331523	PRPF8|HepG2	9
chr21	44331514	44332514	MIR29A|u87|ENSG00000160226|dwEE	chr21	44331706	44331766	TARDBP|K562	60
chr21	44331514	44332514	MIR29A|u87|ENSG00000160226|dwEE	chr21	44331693	44331733	RBM15|HepG2	40
chr21	44331514	44332514	MIR29A|u87|ENSG00000160226|dwEE	chr21	44331649	44331685	DDX6|K562	36
chr21	44331514	44332514	MIR29A|u87|ENSG00000160226|dwEE	chr21	44331785	44331892	GRWD1|HepG2	107
chr21	44331514	44332514	MIR29A|u87|ENSG00000160226|dwEE	chr21	44331581	44331606	XRN2|HepG2	25
chr21	44331514	44332514	MIR29A|u87|ENSG00000160226|dwEE	chr21	44331494	44331533	CSTF2T|HepG2	19
chr21	44331514	44332514	MIR29A|u87|ENSG00000160226|dwEE	chr21	44331670	44331698	NOLC1|K562	28
chr21	44331514	44332514	MIR29A|u87|ENSG00000160226|dwEE	chr21	44331500	44331526	RBM5|HepG2	12
chr21	44331514	44332514	MIR29A|u87|ENSG00000160226|dwEE	chr21	44331846	44331888	GRSF1|HepG2	42
chr21	44331514	44332514	MIR29A|u87|ENSG00000160226|dwEE	chr21	44331584	44331609	DDX55|K562	25
chr21	44331514	44332514	MIR29A|u87|ENSG00000160226|dwEE	chr21	44331967	44331996	SRSF1|K562	29
chr21	44331514	44332514	MIR29A|u87|ENSG00000160226|dwEE	chr21	44332262	44332297	CSTF2|HepG2	35
chr21	44331514	44332514	MIR29A|u87|ENSG00000160226|dwEE	chr21	44331983	44332004	PTBP1|HepG2	21
chr17	80382570	80383570	MIR29A|u87|ENSG00000173821|dwEE	chr17	80383000	80383033	RBFOX2|K562	33
chr17	80382570	80383570	MIR29A|u87|ENSG00000173821|dwEE	chr17	80383022	80383045	YBX3|K562	23
chr17	80382570	80383570	MIR29A|u87|ENSG00000173821|dwEE	chr17	80383552	80383594	DDX42|K562	18
chr17	80382570	80383570	MIR29A|u87|ENSG00000173821|dwEE	chr17	80383098	80383145	RBM22|HepG2	47
chr17	80382570	80383570	MIR29A|u87|ENSG00000173821|dwEE	chr17	80382853	80382880	TAF15|K562	27
chr17	80382570	80383570	MIR29A|u87|ENSG00000173821|dwEE	chr17	80383033	80383046	SND1|HepG2	13
chr17	80382570	80383570	MIR29A|u87|ENSG00000173821|dwEE	chr17	80383173	80383225	CSTF2|HepG2	52
chr17	80382570	80383570	MIR29A|u87|ENSG00000173821|dwEE	chr17	80383048	80383067	FAM120A|K562	19
chr17	80382570	80383570	MIR29A|u87|ENSG00000173821|dwEE	chr17	80383228	80383270	HNRNPK|K562	42
chr17	80382570	80383570	MIR29A|u87|ENSG00000173821|dwEE	chr17	80382951	80383057	U2AF2|K562	106
chr17	80382570	80383570	MIR29A|u87|ENSG00000173821|dwEE	chr17	80382621	80382643	SLTM|HepG2	22
chr17	80382570	80383570	MIR29A|u87|ENSG00000173821|dwEE	chr17	80382973	80382999	U2AF1|K562	26
chr17	80382570	80383570	MIR29A|u87|ENSG00000173821|dwEE	chr17	80382735	80382771	HNRNPA1|K562	36
chr17	80382570	80383570	MIR29A|u87|ENSG00000173821|dwEE	chr17	80383081	80383112	CSTF2|HepG2	31
chr17	80382570	80383570	MIR29A|u87|ENSG00000173821|dwEE	chr17	80383016	80383067	DDX24|K562	51
chr17	80382570	80383570	MIR29A|u87|ENSG00000173821|dwEE	chr17	80382967	80383020	EIF4A3|HeLa	53
chr17	80382570	80383570	MIR29A|u87|ENSG00000173821|dwEE	chr17	80383112	80383149	LARP4|HepG2	37
chr17	80382570	80383570	MIR29A|u87|ENSG00000173821|dwEE	chr17	80383255	80383294	EFTUD2|HepG2	39
chr17	80382570	80383570	MIR29A|u87|ENSG00000173821|dwEE	chr17	80383031	80383068	EIF3D|HepG2	37
chr17	80382570	80383570	MIR29A|u87|ENSG00000173821|dwEE	chr17	80383402	80383457	QKI|HepG2	55
chr17	80382570	80383570	MIR29A|u87|ENSG00000173821|dwEE	chr17	80382521	80382577	TAF15|K562	7
chr17	80382570	80383570	MIR29A|u87|ENSG00000173821|dwEE	chr17	80383053	80383103	PRPF8|HepG2	50
chr17	80382570	80383570	MIR29A|u87|ENSG00000173821|dwEE	chr17	80383101	80383142	SF3B4|HepG2	41
chr17	80382570	80383570	MIR29A|u87|ENSG00000173821|dwEE	chr17	80383028	80383056	DDX55|HepG2	28
chr17	80382570	80383570	MIR29A|u87|ENSG00000173821|dwEE	chr17	80382727	80382774	LARP4|K562	47
chr17	80382570	80383570	MIR29A|u87|ENSG00000173821|dwEE	chr17	80383018	80383059	METAP2|K562	41
chr17	80382570	80383570	MIR29A|u87|ENSG00000173821|dwEE	chr17	80382661	80382690	HNRNPM|K562	29
chr17	80382570	80383570	MIR29A|u87|ENSG00000173821|dwEE	chr17	80382984	80383025	U2AF2|HepG2	41
chr17	80382570	80383570	MIR29A|u87|ENSG00000173821|dwEE	chr17	80383023	80383066	FXR1|K562	43
chr17	80382570	80383570	MIR29A|u87|ENSG00000173821|dwEE	chr17	80383008	80383063	SRSF7|HepG2	55
chr17	80382570	80383570	MIR29A|u87|ENSG00000173821|dwEE	chr17	80382917	80382958	TIA1|HepG2	41
chr17	80382570	80383570	MIR29A|u87|ENSG00000173821|dwEE	chr17	80382915	80382988	SF3B4|HepG2	73
chr17	80382570	80383570	MIR29A|u87|ENSG00000173821|dwEE	chr17	80383013	80383070	DDX6|K562	57
chr17	80382570	80383570	MIR29A|u87|ENSG00000173821|dwEE	chr17	80382997	80383072	SRSF7|K562	75
chr17	80382570	80383570	MIR29A|u87|ENSG00000173821|dwEE	chr17	80383191	80383213	TROVE2|HepG2	22
chr17	80382570	80383570	MIR29A|u87|ENSG00000173821|dwEE	chr17	80383129	80383139	EIF3H|HepG2	10
chr17	80382570	80383570	MIR29A|u87|ENSG00000173821|dwEE	chr17	80382984	80383005	KHSRP|K562	21
chr17	80382570	80383570	MIR29A|u87|ENSG00000173821|dwEE	chr17	80382676	80382694	HNRNPA1|K562	18
chr17	80382570	80383570	MIR29A|u87|ENSG00000173821|dwEE	chr17	80382557	80382592	AARS|K562	22
chr17	80382570	80383570	MIR29A|u87|ENSG00000173821|dwEE	chr17	80382529	80382572	DDX6|K562	2
chr17	80382570	80383570	MIR29A|u87|ENSG00000173821|dwEE	chr17	80382996	80383029	PTBP1|HepG2	33
chr17	80382570	80383570	MIR29A|u87|ENSG00000173821|dwEE	chr17	80382654	80382689	AKAP8L|K562	35
chr17	80382570	80383570	MIR29A|u87|ENSG00000173821|dwEE	chr17	80382540	80382574	U2AF2|HepG2	4
chr17	80382570	80383570	MIR29A|u87|ENSG00000173821|dwEE	chr17	80382938	80382980	CDC40|HepG2	42
chr17	80382570	80383570	MIR29A|u87|ENSG00000173821|dwEE	chr17	80383163	80383245	RBM22|HepG2	82
chr17	80382570	80383570	MIR29A|u87|ENSG00000173821|dwEE	chr17	80382661	80382690	SRSF1|HepG2	29
chr17	80382570	80383570	MIR29A|u87|ENSG00000173821|dwEE	chr17	80382536	80382574	HNRNPK|K562	4
chr17	80382570	80383570	MIR29A|u87|ENSG00000173821|dwEE	chr17	80383037	80383058	EIF3D|HepG2	21
chr17	80382570	80383570	MIR29A|u87|ENSG00000173821|dwEE	chr17	80382652	80382688	TIA1|K562	36
chr17	80382570	80383570	MIR29A|u87|ENSG00000173821|dwEE	chr17	80382650	80382656	NSUN2|K562	6
chr17	80382570	80383570	MIR29A|u87|ENSG00000173821|dwEE	chr17	80382972	80383007	TRA2A|HepG2	35
chr17	80382570	80383570	MIR29A|u87|ENSG00000173821|dwEE	chr17	80383153	80383194	CSTF2|HepG2	41
chr17	80382570	80383570	MIR29A|u87|ENSG00000173821|dwEE	chr17	80383276	80383308	DDX42|K562	32
chr17	80382570	80383570	MIR29A|u87|ENSG00000173821|dwEE	chr17	80383553	80383598	HNRNPA1|K562	17
chr17	80382570	80383570	MIR29A|u87|ENSG00000173821|dwEE	chr17	80382631	80382660	RBM5|HepG2	29
chr17	80382570	80383570	MIR29A|u87|ENSG00000173821|dwEE	chr17	80382543	80382571	RBM22|HepG2	1
chr17	80382570	80383570	MIR29A|u87|ENSG00000173821|dwEE	chr17	80382921	80382952	TIA1|HepG2	31
chr17	80382570	80383570	MIR29A|u87|ENSG00000173821|dwEE	chr17	80383013	80383053	LARP4|K562	40
chr17	80382570	80383570	MIR29A|u87|ENSG00000173821|dwEE	chr17	80382546	80382576	CSTF2T|HepG2	6
chr17	80382570	80383570	MIR29A|u87|ENSG00000173821|dwEE	chr17	80382656	80382677	NSUN2|K562	21
chr17	80382570	80383570	MIR29A|u87|ENSG00000173821|dwEE	chr17	80383041	80383071	HLTF|K562	30
chr17	80382570	80383570	MIR29A|u87|ENSG00000173821|dwEE	chr17	80383098	80383139	DROSHA|K562	41
chr17	80382570	80383570	MIR29A|u87|ENSG00000173821|dwEE	chr17	80383206	80383242	HNRNPK|HepG2	36
chr17	80382570	80383570	MIR29A|u87|ENSG00000173821|dwEE	chr17	80382605	80382669	HNRNPU|HepG2	64
chr17	80382570	80383570	MIR29A|u87|ENSG00000173821|dwEE	chr17	80383047	80383071	UPF1|K562	24
chr17	80382570	80383570	MIR29A|u87|ENSG00000173821|dwEE	chr17	80383274	80383287	CSTF2|HepG2	13
chr17	80382570	80383570	MIR29A|u87|ENSG00000173821|dwEE	chr17	80382514	80382658	TIA1|K562	88
chr17	80382570	80383570	MIR29A|u87|ENSG00000173821|dwEE	chr17	80382601	80382652	HNRNPUL1|HepG2	51
chr17	80382570	80383570	MIR29A|u87|ENSG00000173821|dwEE	chr17	80383037	80383070	ZNF622|K562	33
chr17	80382570	80383570	MIR29A|u87|ENSG00000173821|dwEE	chr17	80382525	80382584	U2AF1|K562	14
chr17	80382570	80383570	MIR29A|u87|ENSG00000173821|dwEE	chr17	80383082	80383108	SRSF1|K562	26
chr17	80382570	80383570	MIR29A|u87|ENSG00000173821|dwEE	chr17	80382526	80382571	HNRNPL|HepG2	1
chr17	80382570	80383570	MIR29A|u87|ENSG00000173821|dwEE	chr17	80383007	80383077	PRPF8|K562	70
chr17	80382570	80383570	MIR29A|u87|ENSG00000173821|dwEE	chr17	80382788	80382890	HNRNPA1|HepG2	102
chr17	80382570	80383570	MIR29A|u87|ENSG00000173821|dwEE	chr17	80383105	80383138	U2AF2|K562	33
chr17	80382570	80383570	MIR29A|u87|ENSG00000173821|dwEE	chr17	80382912	80382949	KHSRP|K562	37
chr17	80382570	80383570	MIR29A|u87|ENSG00000173821|dwEE	chr17	80382999	80383064	DDX24|K562	65
chr17	80382570	80383570	MIR29A|u87|ENSG00000173821|dwEE	chr17	80383082	80383157	EFTUD2|HepG2	75
chr17	80382570	80383570	MIR29A|u87|ENSG00000173821|dwEE	chr17	80382912	80382955	KHSRP|K562	43
chr17	80382570	80383570	MIR29A|u87|ENSG00000173821|dwEE	chr17	80382798	80382833	UPF1|K562	35
chr17	80382570	80383570	MIR29A|u87|ENSG00000173821|dwEE	chr17	80382521	80382573	PRPF8|K562	3
chr17	80382570	80383570	MIR29A|u87|ENSG00000173821|dwEE	chr17	80383056	80383069	RBFOX2|K562	13
chr17	80382570	80383570	MIR29A|u87|ENSG00000173821|dwEE	chr17	80382933	80383005	SF3B4|K562	72
chr17	80382570	80383570	MIR29A|u87|ENSG00000173821|dwEE	chr17	80382518	80382574	TAF15|HepG2	4
chr17	80382570	80383570	MIR29A|u87|ENSG00000173821|dwEE	chr17	80382592	80382613	CDC40|HepG2	21
chr17	80382570	80383570	MIR29A|u87|ENSG00000173821|dwEE	chr17	80383084	80383128	RBM22|HepG2	44
chr17	80382570	80383570	MIR29A|u87|ENSG00000173821|dwEE	chr17	80383092	80383142	RBM22|K562	50
chr17	80382570	80383570	MIR29A|u87|ENSG00000173821|dwEE	chr17	80382550	80382581	CSTF2|HepG2	11
chr17	80382570	80383570	MIR29A|u87|ENSG00000173821|dwEE	chr17	80382659	80382696	DDX42|K562	37
chr17	80382570	80383570	MIR29A|u87|ENSG00000173821|dwEE	chr17	80383478	80383516	HNRNPL|K562	38
chr17	80382570	80383570	MIR29A|u87|ENSG00000173821|dwEE	chr17	80383098	80383121	LSM11|K562	23
chr17	80382570	80383570	MIR29A|u87|ENSG00000173821|dwEE	chr17	80383001	80383043	RBM15|HepG2	42
chr17	80382570	80383570	MIR29A|u87|ENSG00000173821|dwEE	chr17	80382533	80382576	SAFB2|K562	6
chr17	80382570	80383570	MIR29A|u87|ENSG00000173821|dwEE	chr17	80382524	80382592	HNRNPU|K562	22
chr17	80382570	80383570	MIR29A|u87|ENSG00000173821|dwEE	chr17	80383457	80383590	HNRNPL|K562	113
chr17	80382570	80383570	MIR29A|u87|ENSG00000173821|dwEE	chr17	80382664	80382690	CSTF2|HepG2	26
chr17	80382570	80383570	MIR29A|u87|ENSG00000173821|dwEE	chr17	80383029	80383079	EFTUD2|HepG2	50
chr17	80382570	80383570	MIR29A|u87|ENSG00000173821|dwEE	chr17	80383030	80383067	SRSF1|K562	37
chr17	80382570	80383570	MIR29A|u87|ENSG00000173821|dwEE	chr17	80383103	80383137	NKRF|HepG2	34
chr17	80382570	80383570	MIR29A|u87|ENSG00000173821|dwEE	chr17	80383189	80383224	CSTF2T|HepG2	35
chr17	80382570	80383570	MIR29A|u87|ENSG00000173821|dwEE	chr17	80383012	80383049	AKAP8L|K562	37
chr17	80382570	80383570	MIR29A|u87|ENSG00000173821|dwEE	chr17	80382593	80382631	ILF3|K562	38
chr17	80382570	80383570	MIR29A|u87|ENSG00000173821|dwEE	chr17	80382732	80382765	SMNDC1|K562	33
chr17	80382570	80383570	MIR29A|u87|ENSG00000173821|dwEE	chr17	80383009	80383061	DDX6|K562	52
chr17	80382570	80383570	MIR29A|u87|ENSG00000173821|dwEE	chr17	80382919	80382990	SF3B4|HepG2	71
chr17	80382570	80383570	MIR29A|u87|ENSG00000173821|dwEE	chr17	80382750	80382776	TROVE2|HepG2	26
chr17	80382570	80383570	MIR29A|u87|ENSG00000173821|dwEE	chr17	80383002	80383015	AKAP8L|K562	13
chr17	80382570	80383570	MIR29A|u87|ENSG00000173821|dwEE	chr17	80382650	80382690	U2AF1|K562	40
chr17	80382570	80383570	MIR29A|u87|ENSG00000173821|dwEE	chr17	80382815	80382845	KHSRP|K562	30
chr17	80382570	80383570	MIR29A|u87|ENSG00000173821|dwEE	chr17	80382653	80382685	NOLC1|K562	32
chr17	80382570	80383570	MIR29A|u87|ENSG00000173821|dwEE	chr17	80382521	80382585	HNRNPL|K562	15
chr17	80382570	80383570	MIR29A|u87|ENSG00000173821|dwEE	chr17	80383004	80383023	SND1|K562	19
chr17	80382570	80383570	MIR29A|u87|ENSG00000173821|dwEE	chr17	80383005	80383023	EFTUD2|K562	18
chr17	80382570	80383570	MIR29A|u87|ENSG00000173821|dwEE	chr17	80383007	80383053	SAFB2|K562	46
chr17	80382570	80383570	MIR29A|u87|ENSG00000173821|dwEE	chr17	80382521	80382606	PRPF8|K562	36
chr17	80382570	80383570	MIR29A|u87|ENSG00000173821|dwEE	chr17	80382981	80383026	U2AF2|HepG2	45
chr17	80382570	80383570	MIR29A|u87|ENSG00000173821|dwEE	chr17	80382645	80382689	HNRNPM|HepG2	44
chr17	80382570	80383570	MIR29A|u87|ENSG00000173821|dwEE	chr17	80382519	80382588	SAFB2|K562	18
chr17	80382570	80383570	MIR29A|u87|ENSG00000173821|dwEE	chr17	80383021	80383069	SAFB2|K562	48
chr17	80382570	80383570	MIR29A|u87|ENSG00000173821|dwEE	chr17	80383014	80383050	AGGF1|K562	36
chr17	80382570	80383570	MIR29A|u87|ENSG00000173821|dwEE	chr17	80383010	80383029	ZNF622|K562	19
chr17	80382570	80383570	MIR29A|u87|ENSG00000173821|dwEE	chr17	80382537	80382572	HNRNPA1|K562	2
chr17	80382570	80383570	MIR29A|u87|ENSG00000173821|dwEE	chr17	80383075	80383119	SRSF9|HepG2	44
chr17	80382570	80383570	MIR29A|u87|ENSG00000173821|dwEE	chr17	80383158	80383230	SRSF9|HepG2	72
chr17	80382570	80383570	MIR29A|u87|ENSG00000173821|dwEE	chr17	80383180	80383271	SLTM|HepG2	91
chr17	80382570	80383570	MIR29A|u87|ENSG00000173821|dwEE	chr17	80383074	80383109	PPIL4|K562	35
chr17	80382570	80383570	MIR29A|u87|ENSG00000173821|dwEE	chr17	80383080	80383111	DDX55|HepG2	31
chr17	80382570	80383570	MIR29A|u87|ENSG00000173821|dwEE	chr17	80383013	80383055	SRSF7|K562	42
chr17	80382570	80383570	MIR29A|u87|ENSG00000173821|dwEE	chr17	80382511	80382584	HNRNPC|HepG2	14
chr17	80382570	80383570	MIR29A|u87|ENSG00000173821|dwEE	chr17	80382767	80382835	HNRNPU|K562	68
chr17	80382570	80383570	MIR29A|u87|ENSG00000173821|dwEE	chr17	80382979	80382994	CSTF2|HepG2	15
chr17	80382570	80383570	MIR29A|u87|ENSG00000173821|dwEE	chr17	80383484	80383526	HNRNPL|HepG2	42
chr17	80382570	80383570	MIR29A|u87|ENSG00000173821|dwEE	chr17	80383019	80383058	CSTF2|HepG2	39
chr17	80382570	80383570	MIR29A|u87|ENSG00000173821|dwEE	chr17	80383196	80383252	HNRNPK|HepG2	56
chr17	80382570	80383570	MIR29A|u87|ENSG00000173821|dwEE	chr17	80382788	80382808	PPIL4|K562	20
chr17	80382570	80383570	MIR29A|u87|ENSG00000173821|dwEE	chr17	80382994	80383029	NKRF|HepG2	35
chr17	80382570	80383570	MIR29A|u87|ENSG00000173821|dwEE	chr17	80382647	80382691	SLTM|HepG2	44
chr17	80382570	80383570	MIR29A|u87|ENSG00000173821|dwEE	chr17	80382520	80382577	SUPV3L1|HepG2	7
chr17	80382570	80383570	MIR29A|u87|ENSG00000173821|dwEE	chr17	80383071	80383118	SRSF1|HepG2	47
chr17	80382570	80383570	MIR29A|u87|ENSG00000173821|dwEE	chr17	80382747	80382782	TAF15|HepG2	35
chr17	80382570	80383570	MIR29A|u87|ENSG00000173821|dwEE	chr17	80383474	80383502	TAF15|HepG2	28
chr17	80382570	80383570	MIR29A|u87|ENSG00000173821|dwEE	chr17	80383262	80383311	SRSF9|HepG2	49
chr17	80382570	80383570	MIR29A|u87|ENSG00000173821|dwEE	chr17	80383550	80383573	HNRNPL|K562	20
chr17	80382570	80383570	MIR29A|u87|ENSG00000173821|dwEE	chr17	80382937	80382989	SF3B4|K562	52
chr17	80382570	80383570	MIR29A|u87|ENSG00000173821|dwEE	chr17	80383098	80383148	RBM22|K562	50
chr17	80382570	80383570	MIR29A|u87|ENSG00000173821|dwEE	chr17	80383139	80383173	EIF3H|HepG2	34
chr17	80382570	80383570	MIR29A|u87|ENSG00000173821|dwEE	chr17	80383041	80383066	UPF1|K562	25
chr17	80382570	80383570	MIR29A|u87|ENSG00000173821|dwEE	chr17	80382525	80382576	HNRNPUL1|HepG2	6
chr17	80382570	80383570	MIR29A|u87|ENSG00000173821|dwEE	chr17	80382511	80382581	HNRNPUL1|K562	11
chr17	80382570	80383570	MIR29A|u87|ENSG00000173821|dwEE	chr17	80383102	80383121	U2AF1|K562	19
chr17	80382570	80383570	MIR29A|u87|ENSG00000173821|dwEE	chr17	80382531	80382573	ILF3|K562	3
chr17	80382570	80383570	MIR29A|u87|ENSG00000173821|dwEE	chr17	80382987	80383004	ZNF622|K562	17
chr17	80382570	80383570	MIR29A|u87|ENSG00000173821|dwEE	chr17	80383017	80383078	SRSF1|K562	61
chr17	80382570	80383570	MIR29A|u87|ENSG00000173821|dwEE	chr17	80383079	80383108	GRWD1|HepG2	29
chr17	80382570	80383570	MIR29A|u87|ENSG00000173821|dwEE	chr17	80382745	80382808	FTO|K562	63
chr17	80382570	80383570	MIR29A|u87|ENSG00000173821|dwEE	chr17	80383226	80383245	PCBP2|HepG2	19
chr17	80382570	80383570	MIR29A|u87|ENSG00000173821|dwEE	chr17	80383107	80383140	CSTF2T|HepG2	33
chr17	80382570	80383570	MIR29A|u87|ENSG00000173821|dwEE	chr17	80382738	80382774	KHDRBS1|K562	36
chr17	80382570	80383570	MIR29A|u87|ENSG00000173821|dwEE	chr17	80382509	80382614	HNRNPL|K562	44
chr17	80382570	80383570	MIR29A|u87|ENSG00000173821|dwEE	chr17	80383025	80383061	RBM5|HepG2	36
chr17	80382570	80383570	MIR29A|u87|ENSG00000173821|dwEE	chr17	80383035	80383053	UCHL5|HepG2	18
chr17	80382570	80383570	MIR29A|u87|ENSG00000173821|dwEE	chr17	80382914	80382955	TIA1|K562	41
chr17	80382570	80383570	MIR29A|u87|ENSG00000173821|dwEE	chr17	80382737	80382761	DDX55|K562	24
chr17	80382570	80383570	MIR29A|u87|ENSG00000173821|dwEE	chr17	80382926	80382962	TROVE2|K562	36
chr17	80382570	80383570	MIR29A|u87|ENSG00000173821|dwEE	chr17	80382992	80383016	GTF2F1|HepG2	24
chr17	80382570	80383570	MIR29A|u87|ENSG00000173821|dwEE	chr17	80383276	80383312	SRSF9|HepG2	36
chr17	80382570	80383570	MIR29A|u87|ENSG00000173821|dwEE	chr17	80383269	80383273	U2AF2|K562	4
chr17	80382570	80383570	MIR29A|u87|ENSG00000173821|dwEE	chr17	80382523	80382574	SF3B4|K562	4
chr17	80382570	80383570	MIR29A|u87|ENSG00000173821|dwEE	chr17	80382660	80382691	HNRNPUL1|HepG2	31
chr17	80382570	80383570	MIR29A|u87|ENSG00000173821|dwEE	chr17	80382858	80382890	HNRNPA1|K562	32
chr17	80382570	80383570	MIR29A|u87|ENSG00000173821|dwEE	chr17	80383015	80383047	TNRC6A|K562	32
chr17	80382570	80383570	MIR29A|u87|ENSG00000173821|dwEE	chr17	80382927	80382965	TIA1|K562	38
chr17	80382570	80383570	MIR29A|u87|ENSG00000173821|dwEE	chr17	80383070	80383080	DDX55|HepG2	10
chr17	80382570	80383570	MIR29A|u87|ENSG00000173821|dwEE	chr17	80383020	80383054	PPIG|HepG2	34
chr17	80382570	80383570	MIR29A|u87|ENSG00000173821|dwEE	chr17	80383027	80383058	AUH|HepG2	31
chr17	80382570	80383570	MIR29A|u87|ENSG00000173821|dwEE	chr17	80383036	80383060	FAM120A|K562	24
chr17	80382570	80383570	MIR29A|u87|ENSG00000173821|dwEE	chr17	80383230	80383267	XRCC6|HepG2	37
chr17	80382570	80383570	MIR29A|u87|ENSG00000173821|dwEE	chr17	80383019	80383077	DROSHA|K562	58
chr17	80382570	80383570	MIR29A|u87|ENSG00000173821|dwEE	chr17	80383351	80383466	QKI|HepG2	115
chr17	80382570	80383570	MIR29A|u87|ENSG00000173821|dwEE	chr17	80383048	80383107	EFTUD2|K562	59
chr17	80382570	80383570	MIR29A|u87|ENSG00000173821|dwEE	chr17	80383079	80383110	SLTM|K562	31
chr17	80382570	80383570	MIR29A|u87|ENSG00000173821|dwEE	chr17	80383253	80383289	U2AF1|K562	36
chr17	80382570	80383570	MIR29A|u87|ENSG00000173821|dwEE	chr17	80382970	80383053	U2AF2|K562	83
chr17	80382570	80383570	MIR29A|u87|ENSG00000173821|dwEE	chr17	80383012	80383051	HLTF|K562	39
chr17	80382570	80383570	MIR29A|u87|ENSG00000173821|dwEE	chr17	80383227	80383253	HNRNPK|K562	26
chr17	80382570	80383570	MIR29A|u87|ENSG00000173821|dwEE	chr17	80383012	80383037	SUB1|HepG2	25
chr17	80382570	80383570	MIR29A|u87|ENSG00000173821|dwEE	chr17	80382983	80383017	SF3A3|HepG2	34
chr17	80382570	80383570	MIR29A|u87|ENSG00000173821|dwEE	chr17	80383067	80383093	FTO|K562	26
chr17	80382570	80383570	MIR29A|u87|ENSG00000173821|dwEE	chr17	80383015	80383060	DHX30|K562	45
chr17	80382570	80383570	MIR29A|u87|ENSG00000173821|dwEE	chr17	80383358	80383403	SFPQ|HepG2	45
chr17	80382570	80383570	MIR29A|u87|ENSG00000173821|dwEE	chr17	80383060	80383065	NCBP2|HepG2	5
chr17	80382570	80383570	MIR29A|u87|ENSG00000173821|dwEE	chr17	80382790	80382827	AKAP8L|K562	37
chr17	80382570	80383570	MIR29A|u87|ENSG00000173821|dwEE	chr17	80383032	80383058	YBX3|K562	26
chr17	80382570	80383570	MIR29A|u87|ENSG00000173821|dwEE	chr17	80383096	80383139	RBM22|HepG2	43
chr17	80382570	80383570	MIR29A|u87|ENSG00000173821|dwEE	chr17	80382523	80382584	HNRNPU|K562	14
chr17	80382570	80383570	MIR29A|u87|ENSG00000173821|dwEE	chr17	80383389	80383413	HNRNPL|K562	24
chr12	56178347	56179347	MIR29A|u87|ENSG00000139613|dwEE	chr12	56178733	56178737	DGCR8|HepG2	4
chr12	56178347	56179347	MIR29A|u87|ENSG00000139613|dwEE	chr12	56178571	56178577	XRN2|K562	6
chr12	56178347	56179347	MIR29A|u87|ENSG00000139613|dwEE	chr12	56178998	56179042	CSTF2T|HepG2	44
chr12	56178347	56179347	MIR29A|u87|ENSG00000139613|dwEE	chr12	56179124	56179148	NCBP2|HepG2	24
chr12	56178347	56179347	MIR29A|u87|ENSG00000139613|dwEE	chr12	56178474	56178494	EIF3H|HepG2	20
chr12	56178347	56179347	MIR29A|u87|ENSG00000139613|dwEE	chr12	56178638	56178680	KHDRBS1|K562	42
chr12	56178347	56179347	MIR29A|u87|ENSG00000139613|dwEE	chr12	56178700	56178735	U2AF1|HepG2	35
chr12	56178347	56179347	MIR29A|u87|ENSG00000139613|dwEE	chr12	56179001	56179019	ZRANB2|K562	18
chr12	56178347	56179347	MIR29A|u87|ENSG00000139613|dwEE	chr12	56178996	56179017	HLTF|K562	21
chr12	56178347	56179347	MIR29A|u87|ENSG00000139613|dwEE	chr12	56178813	56178835	EIF3H|HepG2	22
chr12	56178347	56179347	MIR29A|u87|ENSG00000139613|dwEE	chr12	56178561	56178606	AKAP8L|K562	45
chr12	56178347	56179347	MIR29A|u87|ENSG00000139613|dwEE	chr12	56178426	56178517	IGF2BP2|K562	91
chr12	56178347	56179347	MIR29A|u87|ENSG00000139613|dwEE	chr12	56178994	56179040	RBM22|HepG2	46
chr12	56178347	56179347	MIR29A|u87|ENSG00000139613|dwEE	chr12	56178471	56178511	AGGF1|K562	40
chr12	56178347	56179347	MIR29A|u87|ENSG00000139613|dwEE	chr12	56178449	56178508	GEMIN5|K562	59
chr12	56178347	56179347	MIR29A|u87|ENSG00000139613|dwEE	chr12	56178474	56178519	PTBP1|K562	45
chr12	56178347	56179347	MIR29A|u87|ENSG00000139613|dwEE	chr12	56178539	56178579	UCHL5|K562	40
chr12	56178347	56179347	MIR29A|u87|ENSG00000139613|dwEE	chr12	56178416	56178592	EIF3H|HepG2	176
chr12	56178347	56179347	MIR29A|u87|ENSG00000139613|dwEE	chr12	56179026	56179056	UCHL5|HepG2	30
chr12	56178347	56179347	MIR29A|u87|ENSG00000139613|dwEE	chr12	56178408	56178518	FMR1|K562	110
chr12	56178347	56179347	MIR29A|u87|ENSG00000139613|dwEE	chr12	56178629	56178670	AARS|K562	41
chr12	56178347	56179347	MIR29A|u87|ENSG00000139613|dwEE	chr12	56178706	56178733	U2AF2|HepG2	27
chr12	56178347	56179347	MIR29A|u87|ENSG00000139613|dwEE	chr12	56178547	56178585	LSM11|K562	38
chr12	56178347	56179347	MIR29A|u87|ENSG00000139613|dwEE	chr12	56178996	56179039	FMR1|K562	43
chr12	56178347	56179347	MIR29A|u87|ENSG00000139613|dwEE	chr12	56179034	56179056	GTF2F1|K562	22
chr12	56178347	56179347	MIR29A|u87|ENSG00000139613|dwEE	chr12	56178477	56178516	EIF4A3|HeLa	39
chr12	56178347	56179347	MIR29A|u87|ENSG00000139613|dwEE	chr12	56178996	56178999	AGGF1|HepG2	3
chr12	56178347	56179347	MIR29A|u87|ENSG00000139613|dwEE	chr12	56178454	56178470	IGF2BP1|K562	16
chr12	56178347	56179347	MIR29A|u87|ENSG00000139613|dwEE	chr12	56178403	56178480	IGF2BP1|K562	77
chr12	56178347	56179347	MIR29A|u87|ENSG00000139613|dwEE	chr12	56179018	56179059	PPIL4|K562	41
chr12	56178347	56179347	MIR29A|u87|ENSG00000139613|dwEE	chr12	56178665	56178698	CSTF2|HepG2	33
chr12	56178347	56179347	MIR29A|u87|ENSG00000139613|dwEE	chr12	56178652	56178690	GEMIN5|K562	38
chr12	56178347	56179347	MIR29A|u87|ENSG00000139613|dwEE	chr12	56178789	56178842	BUD13|K562	53
chr12	56178347	56179347	MIR29A|u87|ENSG00000139613|dwEE	chr12	56178546	56178582	FASTKD2|HepG2	36
chr12	56178347	56179347	MIR29A|u87|ENSG00000139613|dwEE	chr12	56179049	56179057	TROVE2|HepG2	8
chr12	56178347	56179347	MIR29A|u87|ENSG00000139613|dwEE	chr12	56178802	56178825	NCBP2|HepG2	23
chr12	56178347	56179347	MIR29A|u87|ENSG00000139613|dwEE	chr12	56178567	56178607	GTF2F1|K562	40
chr12	56178347	56179347	MIR29A|u87|ENSG00000139613|dwEE	chr12	56179126	56179158	SAFB2|K562	32
chr12	56178347	56179347	MIR29A|u87|ENSG00000139613|dwEE	chr12	56178639	56178659	TRA2A|K562	20
chr12	56178347	56179347	MIR29A|u87|ENSG00000139613|dwEE	chr12	56178403	56178425	UPF1|K562	22
chr12	56178347	56179347	MIR29A|u87|ENSG00000139613|dwEE	chr12	56178691	56178741	TBRG4|K562	50
chr12	56178347	56179347	MIR29A|u87|ENSG00000139613|dwEE	chr12	56179006	56179042	RBFOX2|HepG2	36
chr12	56178347	56179347	MIR29A|u87|ENSG00000139613|dwEE	chr12	56178409	56178446	TRA2A|K562	37
chr12	56178347	56179347	MIR29A|u87|ENSG00000139613|dwEE	chr12	56178837	56178839	ZRANB2|K562	2
chr12	56178347	56179347	MIR29A|u87|ENSG00000139613|dwEE	chr12	56178540	56178571	UCHL5|K562	31
chr12	56178347	56179347	MIR29A|u87|ENSG00000139613|dwEE	chr12	56178804	56178847	RBFOX2|K562	43
chr12	56178347	56179347	MIR29A|u87|ENSG00000139613|dwEE	chr12	56178536	56178581	SF3A3|HepG2	45
chr12	56178347	56179347	MIR29A|u87|ENSG00000139613|dwEE	chr12	56178406	56178439	PTBP1|K562	33
chr12	56178347	56179347	MIR29A|u87|ENSG00000139613|dwEE	chr12	56178399	56178518	UCHL5|HepG2	119
chr12	56178347	56179347	MIR29A|u87|ENSG00000139613|dwEE	chr12	56179004	56179057	METAP2|K562	53
chr12	56178347	56179347	MIR29A|u87|ENSG00000139613|dwEE	chr12	56178698	56178733	GRWD1|HepG2	35
chr12	56178347	56179347	MIR29A|u87|ENSG00000139613|dwEE	chr12	56178473	56178482	XRN2|K562	9
chr12	56178347	56179347	MIR29A|u87|ENSG00000139613|dwEE	chr12	56178516	56178528	LSM11|K562	12
chr12	56178347	56179347	MIR29A|u87|ENSG00000139613|dwEE	chr12	56178776	56178814	XRN2|K562	38
chr12	56178347	56179347	MIR29A|u87|ENSG00000139613|dwEE	chr12	56178773	56178789	KHSRP|K562	16
chr12	56178347	56179347	MIR29A|u87|ENSG00000139613|dwEE	chr12	56178409	56178544	XRCC6|K562	135
chr12	56178347	56179347	MIR29A|u87|ENSG00000139613|dwEE	chr12	56178326	56178360	DDX59|HepG2	13
chr12	56178347	56179347	MIR29A|u87|ENSG00000139613|dwEE	chr12	56178464	56178533	PPIG|HepG2	69
chr12	56178347	56179347	MIR29A|u87|ENSG00000139613|dwEE	chr12	56178812	56178825	SND1|K562	13
chr12	56178347	56179347	MIR29A|u87|ENSG00000139613|dwEE	chr12	56178410	56178450	PUS1|K562	40
chr12	56178347	56179347	MIR29A|u87|ENSG00000139613|dwEE	chr12	56178431	56178519	RBFOX2|K562	88
chr12	56178347	56179347	MIR29A|u87|ENSG00000139613|dwEE	chr12	56178994	56179032	XRN2|K562	38
chr12	56178347	56179347	MIR29A|u87|ENSG00000139613|dwEE	chr12	56178501	56178567	TROVE2|K562	66
chr12	56178347	56179347	MIR29A|u87|ENSG00000139613|dwEE	chr12	56178995	56179025	DDX24|K562	30
chr12	56178347	56179347	MIR29A|u87|ENSG00000139613|dwEE	chr12	56178422	56178439	FAM120A|K562	17
chr12	56178347	56179347	MIR29A|u87|ENSG00000139613|dwEE	chr12	56178536	56178579	LSM11|HepG2	43
chr12	56178347	56179347	MIR29A|u87|ENSG00000139613|dwEE	chr12	56178466	56178536	MTPAP|K562	70
chr12	56178347	56179347	MIR29A|u87|ENSG00000139613|dwEE	chr12	56178465	56178558	RBFOX2|K562	93
chr12	56178347	56179347	MIR29A|u87|ENSG00000139613|dwEE	chr12	56178470	56178501	HNRNPA1|HepG2	31
chr12	56178347	56179347	MIR29A|u87|ENSG00000139613|dwEE	chr12	56179199	56179240	AGGF1|K562	41
chr12	56178347	56179347	MIR29A|u87|ENSG00000139613|dwEE	chr12	56179101	56179145	KHSRP|K562	44
chr12	56178347	56179347	MIR29A|u87|ENSG00000139613|dwEE	chr12	56178811	56178850	SRSF7|K562	39
chr12	56178347	56179347	MIR29A|u87|ENSG00000139613|dwEE	chr12	56179040	56179057	FXR1|K562	17
chr12	56178347	56179347	MIR29A|u87|ENSG00000139613|dwEE	chr12	56178561	56178607	TRA2A|K562	46
chr12	56178347	56179347	MIR29A|u87|ENSG00000139613|dwEE	chr12	56178992	56179056	RBFOX2|K562	64
chr12	56178347	56179347	MIR29A|u87|ENSG00000139613|dwEE	chr12	56178794	56178824	RBM15|K562	30
chr12	56178347	56179347	MIR29A|u87|ENSG00000139613|dwEE	chr12	56179100	56179138	SF3B1|K562	38
chr12	56178347	56179347	MIR29A|u87|ENSG00000139613|dwEE	chr12	56178799	56178846	UCHL5|HepG2	47
chr12	56178347	56179347	MIR29A|u87|ENSG00000139613|dwEE	chr12	56178997	56179057	BUD13|K562	60
chr12	56178347	56179347	MIR29A|u87|ENSG00000139613|dwEE	chr12	56179010	56179057	ZNF622|K562	47
chr12	56178347	56179347	MIR29A|u87|ENSG00000139613|dwEE	chr12	56178705	56178731	UCHL5|HepG2	26
chr12	56178347	56179347	MIR29A|u87|ENSG00000139613|dwEE	chr12	56178405	56178441	DROSHA|K562	36
chr12	56178347	56179347	MIR29A|u87|ENSG00000139613|dwEE	chr12	56178807	56178853	LARP4|K562	46
chr12	56178347	56179347	MIR29A|u87|ENSG00000139613|dwEE	chr12	56178553	56178581	DDX3X|K562	28
chr12	56178347	56179347	MIR29A|u87|ENSG00000139613|dwEE	chr12	56179003	56179032	U2AF1|K562	29
chr12	56178347	56179347	MIR29A|u87|ENSG00000139613|dwEE	chr12	56178562	56178599	TROVE2|HepG2	37
chr12	56178347	56179347	MIR29A|u87|ENSG00000139613|dwEE	chr12	56178416	56178507	SRSF7|K562	91
chr12	56178347	56179347	MIR29A|u87|ENSG00000139613|dwEE	chr12	56178534	56178600	XRN2|HepG2	66
chr12	56178347	56179347	MIR29A|u87|ENSG00000139613|dwEE	chr12	56178568	56178598	DDX6|K562	30
chr12	56178347	56179347	MIR29A|u87|ENSG00000139613|dwEE	chr12	56178566	56178586	CSTF2T|HepG2	20
chr12	56178347	56179347	MIR29A|u87|ENSG00000139613|dwEE	chr12	56178403	56178457	NOLC1|K562	54
chr12	56178347	56179347	MIR29A|u87|ENSG00000139613|dwEE	chr12	56178547	56178596	HNRNPL|K562	49
chr12	56178347	56179347	MIR29A|u87|ENSG00000139613|dwEE	chr12	56178441	56178529	EFTUD2|K562	88
chr12	56178347	56179347	MIR29A|u87|ENSG00000139613|dwEE	chr12	56179216	56179243	CSTF2|HepG2	27
chr12	56178347	56179347	MIR29A|u87|ENSG00000139613|dwEE	chr12	56178682	56178715	ZNF622|K562	33
chr12	56178347	56179347	MIR29A|u87|ENSG00000139613|dwEE	chr12	56178789	56178841	PPIG|HepG2	52
chr12	56178347	56179347	MIR29A|u87|ENSG00000139613|dwEE	chr12	56178339	56178357	U2AF1|K562	10
chr12	56178347	56179347	MIR29A|u87|ENSG00000139613|dwEE	chr12	56178403	56178470	ZNF622|K562	67
chr12	56178347	56179347	MIR29A|u87|ENSG00000139613|dwEE	chr12	56178996	56179047	LARP4|K562	51
chr12	56178347	56179347	MIR29A|u87|ENSG00000139613|dwEE	chr12	56178997	56179047	ZNF622|K562	50
chr12	56178347	56179347	MIR29A|u87|ENSG00000139613|dwEE	chr12	56178632	56178689	U2AF2|K562	57
chr12	56178347	56179347	MIR29A|u87|ENSG00000139613|dwEE	chr12	56178461	56178511	RBFOX2|HepG2	50
chr12	56178347	56179347	MIR29A|u87|ENSG00000139613|dwEE	chr12	56178483	56178508	U2AF1|HepG2	25
chr12	56178347	56179347	MIR29A|u87|ENSG00000139613|dwEE	chr12	56178551	56178595	BUD13|HepG2	44
chr12	56178347	56179347	MIR29A|u87|ENSG00000139613|dwEE	chr12	56178674	56178734	PRPF8|K562	60
chr12	56178347	56179347	MIR29A|u87|ENSG00000139613|dwEE	chr12	56178340	56178354	XRN2|K562	7
chr12	56178347	56179347	MIR29A|u87|ENSG00000139613|dwEE	chr12	56178459	56178507	AARS|K562	48
chr12	56178347	56179347	MIR29A|u87|ENSG00000139613|dwEE	chr12	56178523	56178584	SF3B4|K562	61
chr12	56178347	56179347	MIR29A|u87|ENSG00000139613|dwEE	chr12	56178802	56178844	DDX24|K562	42
chr12	56178347	56179347	MIR29A|u87|ENSG00000139613|dwEE	chr12	56178715	56178745	U2AF1|K562	30
chr12	56178347	56179347	MIR29A|u87|ENSG00000139613|dwEE	chr12	56178703	56178751	TIA1|HepG2	48
chr12	56178347	56179347	MIR29A|u87|ENSG00000139613|dwEE	chr12	56178809	56178828	FMR1|K562	19
chr12	56178347	56179347	MIR29A|u87|ENSG00000139613|dwEE	chr12	56178847	56178892	SF3B4|HepG2	45
chr12	56178347	56179347	MIR29A|u87|ENSG00000139613|dwEE	chr12	56178409	56178529	FASTKD2|HepG2	120
chr12	56178347	56179347	MIR29A|u87|ENSG00000139613|dwEE	chr12	56178417	56178539	SAFB2|K562	122
chr12	56178347	56179347	MIR29A|u87|ENSG00000139613|dwEE	chr12	56178467	56178511	SND1|K562	44
chr12	56178347	56179347	MIR29A|u87|ENSG00000139613|dwEE	chr12	56178803	56178826	TROVE2|HepG2	23
chr12	56178347	56179347	MIR29A|u87|ENSG00000139613|dwEE	chr12	56178478	56178491	HNRNPA1|K562	13
chr12	56178347	56179347	MIR29A|u87|ENSG00000139613|dwEE	chr12	56178382	56178399	PRPF8|HepG2	17
chr12	56178347	56179347	MIR29A|u87|ENSG00000139613|dwEE	chr12	56179201	56179242	DDX6|K562	41
chr12	56178347	56179347	MIR29A|u87|ENSG00000139613|dwEE	chr12	56179026	56179051	DDX24|K562	25
chr12	56178347	56179347	MIR29A|u87|ENSG00000139613|dwEE	chr12	56178684	56178749	KHSRP|K562	65
chr12	56178347	56179347	MIR29A|u87|ENSG00000139613|dwEE	chr12	56178484	56178540	UCHL5|K562	56
chr12	56178347	56179347	MIR29A|u87|ENSG00000139613|dwEE	chr12	56179041	56179060	UPF1|K562	19
chr12	56178347	56179347	MIR29A|u87|ENSG00000139613|dwEE	chr12	56178995	56179026	UCHL5|HepG2	31
chr12	56178347	56179347	MIR29A|u87|ENSG00000139613|dwEE	chr12	56178403	56178442	UCHL5|K562	39
chr12	56178347	56179347	MIR29A|u87|ENSG00000139613|dwEE	chr12	56178528	56178596	XRN2|HepG2	68
chr12	56178347	56179347	MIR29A|u87|ENSG00000139613|dwEE	chr12	56178992	56179032	LSM11|HepG2	40
chr12	56178347	56179347	MIR29A|u87|ENSG00000139613|dwEE	chr12	56178592	56178617	HNRNPL|K562	25
chr12	56178347	56179347	MIR29A|u87|ENSG00000139613|dwEE	chr12	56178688	56178691	HNRNPU|K562	3
chr12	56178347	56179347	MIR29A|u87|ENSG00000139613|dwEE	chr12	56178697	56178749	TIA1|HepG2	52
chr12	56178347	56179347	MIR29A|u87|ENSG00000139613|dwEE	chr12	56179025	56179058	FXR2|K562	33
chr12	56178347	56179347	MIR29A|u87|ENSG00000139613|dwEE	chr12	56179014	56179056	HLTF|K562	42
chr12	56178347	56179347	MIR29A|u87|ENSG00000139613|dwEE	chr12	56179013	56179052	SND1|K562	39
chr12	56178347	56179347	MIR29A|u87|ENSG00000139613|dwEE	chr12	56178859	56178905	EFTUD2|K562	46
chr12	56178347	56179347	MIR29A|u87|ENSG00000139613|dwEE	chr12	56179036	56179056	FAM120A|K562	20
chr12	56178347	56179347	MIR29A|u87|ENSG00000139613|dwEE	chr12	56178714	56178735	GEMIN5|K562	21
chr12	56178347	56179347	MIR29A|u87|ENSG00000139613|dwEE	chr12	56178411	56178426	SRSF7|K562	15
chr12	56178347	56179347	MIR29A|u87|ENSG00000139613|dwEE	chr12	56178418	56178555	EIF4G2|K562	137
chr12	56178347	56179347	MIR29A|u87|ENSG00000139613|dwEE	chr12	56178996	56179017	PPIG|HepG2	21
chr12	56178347	56179347	MIR29A|u87|ENSG00000139613|dwEE	chr12	56178480	56178528	SRSF7|K562	48
chr12	56178347	56179347	MIR29A|u87|ENSG00000139613|dwEE	chr12	56178540	56178580	TROVE2|K562	40
chr12	56178347	56179347	MIR29A|u87|ENSG00000139613|dwEE	chr12	56178810	56178837	TRA2A|HepG2	27
chr12	56178347	56179347	MIR29A|u87|ENSG00000139613|dwEE	chr12	56178459	56178523	FAM120A|HepG2	64
chr12	56178347	56179347	MIR29A|u87|ENSG00000139613|dwEE	chr12	56179207	56179233	GPKOW|K562	26
chr12	56178347	56179347	MIR29A|u87|ENSG00000139613|dwEE	chr12	56178400	56178421	NOLC1|K562	21
chr12	56178347	56179347	MIR29A|u87|ENSG00000139613|dwEE	chr12	56178459	56178525	FMR1|K562	66
chr12	56178347	56179347	MIR29A|u87|ENSG00000139613|dwEE	chr12	56178562	56178593	TAF15|HepG2	31
chr12	56178347	56179347	MIR29A|u87|ENSG00000139613|dwEE	chr12	56178480	56178567	KHDRBS1|K562	87
chr12	56178347	56179347	MIR29A|u87|ENSG00000139613|dwEE	chr12	56179001	56179043	EIF3D|HepG2	42
chr12	56178347	56179347	MIR29A|u87|ENSG00000139613|dwEE	chr12	56178820	56178845	CSTF2T|K562	25
chr12	56178347	56179347	MIR29A|u87|ENSG00000139613|dwEE	chr12	56178996	56179051	FASTKD2|HepG2	55
chr12	56178347	56179347	MIR29A|u87|ENSG00000139613|dwEE	chr12	56178433	56178459	DGCR8|K562	26
chr12	56178347	56179347	MIR29A|u87|ENSG00000139613|dwEE	chr12	56178997	56179022	IGF2BP2|K562	25
chr12	56178347	56179347	MIR29A|u87|ENSG00000139613|dwEE	chr12	56178802	56178839	AGGF1|HepG2	37
chr12	56178347	56179347	MIR29A|u87|ENSG00000139613|dwEE	chr12	56178630	56178684	TROVE2|K562	54
chr12	56178347	56179347	MIR29A|u87|ENSG00000139613|dwEE	chr12	56178996	56179030	RBM15|HepG2	34
chr12	56178347	56179347	MIR29A|u87|ENSG00000139613|dwEE	chr12	56178431	56178456	NCBP2|K562	25
chr12	56178347	56179347	MIR29A|u87|ENSG00000139613|dwEE	chr12	56178502	56178541	U2AF1|HepG2	39
chr12	56178347	56179347	MIR29A|u87|ENSG00000139613|dwEE	chr12	56178438	56178508	TARDBP|K562	70
chr12	56178347	56179347	MIR29A|u87|ENSG00000139613|dwEE	chr12	56178647	56178678	EFTUD2|HepG2	31
chr12	56178347	56179347	MIR29A|u87|ENSG00000139613|dwEE	chr12	56178458	56178478	GTF2F1|HepG2	20
chr12	56178347	56179347	MIR29A|u87|ENSG00000139613|dwEE	chr12	56178830	56178836	SLTM|K562	6
chr12	56178347	56179347	MIR29A|u87|ENSG00000139613|dwEE	chr12	56178681	56178735	SMNDC1|K562	54
chr12	56178347	56179347	MIR29A|u87|ENSG00000139613|dwEE	chr12	56178405	56178436	IGF2BP2|K562	31
chr12	56178347	56179347	MIR29A|u87|ENSG00000139613|dwEE	chr12	56178584	56178596	EFTUD2|K562	12
chr12	56178347	56179347	MIR29A|u87|ENSG00000139613|dwEE	chr12	56179003	56179008	DGCR8|HepG2	5
chr12	56178347	56179347	MIR29A|u87|ENSG00000139613|dwEE	chr12	56178458	56178530	TARDBP|K562	72
chr12	56178347	56179347	MIR29A|u87|ENSG00000139613|dwEE	chr12	56178468	56178536	SRSF1|HepG2	68
chr12	56178347	56179347	MIR29A|u87|ENSG00000139613|dwEE	chr12	56178477	56178516	NUDT21|HEK293	39
chr12	56178347	56179347	MIR29A|u87|ENSG00000139613|dwEE	chr12	56178807	56178847	HLTF|K562	40
chr12	56178347	56179347	MIR29A|u87|ENSG00000139613|dwEE	chr12	56178400	56178450	NCBP2|HepG2	50
chr12	56178347	56179347	MIR29A|u87|ENSG00000139613|dwEE	chr12	56179088	56179092	SF3B4|HepG2	4
chr12	56178347	56179347	MIR29A|u87|ENSG00000139613|dwEE	chr12	56178499	56178560	FAM120A|K562	61
chr12	56178347	56179347	MIR29A|u87|ENSG00000139613|dwEE	chr12	56178436	56178514	RBM15|K562	78
chr12	56178347	56179347	MIR29A|u87|ENSG00000139613|dwEE	chr12	56178810	56178833	SAFB2|K562	23
chr12	56178347	56179347	MIR29A|u87|ENSG00000139613|dwEE	chr12	56178479	56178515	CSTF2T|K562	36
chr12	56178347	56179347	MIR29A|u87|ENSG00000139613|dwEE	chr12	56179116	56179139	AKAP8L|K562	23
chr12	56178347	56179347	MIR29A|u87|ENSG00000139613|dwEE	chr12	56178807	56178822	GNL3|K562	15
chr12	56178347	56179347	MIR29A|u87|ENSG00000139613|dwEE	chr12	56179002	56179044	BUD13|HepG2	42
chr12	56178347	56179347	MIR29A|u87|ENSG00000139613|dwEE	chr12	56178792	56178846	BCCIP|HepG2	54
chr12	56178347	56179347	MIR29A|u87|ENSG00000139613|dwEE	chr12	56178572	56178627	PRPF8|K562	55
chr12	56178347	56179347	MIR29A|u87|ENSG00000139613|dwEE	chr12	56178400	56178467	GRWD1|HepG2	67
chr12	56178347	56179347	MIR29A|u87|ENSG00000139613|dwEE	chr12	56179013	56179050	RPS3|K562	37
chr12	56178347	56179347	MIR29A|u87|ENSG00000139613|dwEE	chr12	56178406	56178469	BUD13|K562	63
chr12	56178347	56179347	MIR29A|u87|ENSG00000139613|dwEE	chr12	56178685	56178735	U2AF2|K562	50
chr12	56178347	56179347	MIR29A|u87|ENSG00000139613|dwEE	chr12	56178537	56178604	SF3B4|HepG2	67
chr12	56178347	56179347	MIR29A|u87|ENSG00000139613|dwEE	chr12	56179011	56179051	FMR1|K562	40
chr12	56178347	56179347	MIR29A|u87|ENSG00000139613|dwEE	chr12	56178407	56178535	HLTF|K562	128
chr12	56178347	56179347	MIR29A|u87|ENSG00000139613|dwEE	chr12	56178901	56178953	XPO5|HepG2	52
chr12	56178347	56179347	MIR29A|u87|ENSG00000139613|dwEE	chr12	56178513	56178518	U2AF2|K562	5
chr12	56178347	56179347	MIR29A|u87|ENSG00000139613|dwEE	chr12	56179018	56179055	TARDBP|K562	37
chr12	56178347	56179347	MIR29A|u87|ENSG00000139613|dwEE	chr12	56178400	56178461	LSM11|HepG2	61
chr12	56178347	56179347	MIR29A|u87|ENSG00000139613|dwEE	chr12	56178510	56178528	CSTF2T|K562	18
chr12	56178347	56179347	MIR29A|u87|ENSG00000139613|dwEE	chr12	56178997	56179040	FXR1|K562	43
chr12	56178347	56179347	MIR29A|u87|ENSG00000139613|dwEE	chr12	56178821	56178848	FAM120A|HepG2	27
chr12	56178347	56179347	MIR29A|u87|ENSG00000139613|dwEE	chr12	56178486	56178559	FTO|K562	73
chr12	56178347	56179347	MIR29A|u87|ENSG00000139613|dwEE	chr12	56178400	56178544	PPIL4|K562	144
chr12	56178347	56179347	MIR29A|u87|ENSG00000139613|dwEE	chr12	56178470	56178575	SF3B4|K562	105
chr12	56178347	56179347	MIR29A|u87|ENSG00000139613|dwEE	chr12	56178996	56179004	SRSF1|HepG2	8
chr12	56178347	56179347	MIR29A|u87|ENSG00000139613|dwEE	chr12	56178446	56178527	CPSF6|K562	81
chr12	56178347	56179347	MIR29A|u87|ENSG00000139613|dwEE	chr12	56179188	56179235	KHDRBS1|K562	47
chr12	56178347	56179347	MIR29A|u87|ENSG00000139613|dwEE	chr12	56178558	56178589	UCHL5|HepG2	31
chr12	56178347	56179347	MIR29A|u87|ENSG00000139613|dwEE	chr12	56178420	56178465	IGF2BP3|HepG2	45
chr12	56178347	56179347	MIR29A|u87|ENSG00000139613|dwEE	chr12	56179336	56179375	HNRNPL|K562	11
chr12	56178347	56179347	MIR29A|u87|ENSG00000139613|dwEE	chr12	56178405	56178466	MTPAP|K562	61
chr12	56178347	56179347	MIR29A|u87|ENSG00000139613|dwEE	chr12	56178809	56178815	EIF4G2|K562	6
chr12	56178347	56179347	MIR29A|u87|ENSG00000139613|dwEE	chr12	56178511	56178533	DDX55|K562	22
chr12	56178347	56179347	MIR29A|u87|ENSG00000139613|dwEE	chr12	56178403	56178412	IGF2BP3|HepG2	9
chr12	56178347	56179347	MIR29A|u87|ENSG00000139613|dwEE	chr12	56179014	56179059	METAP2|K562	45
chr12	56178347	56179347	MIR29A|u87|ENSG00000139613|dwEE	chr12	56178403	56178420	CSTF2|HepG2	17
chr12	56178347	56179347	MIR29A|u87|ENSG00000139613|dwEE	chr12	56178416	56178539	CPSF6|K562	123
chr12	56178347	56179347	MIR29A|u87|ENSG00000139613|dwEE	chr12	56178539	56178604	DDX42|K562	65
chr12	56178347	56179347	MIR29A|u87|ENSG00000139613|dwEE	chr12	56178431	56178557	AKAP8L|K562	126
chr12	56178347	56179347	MIR29A|u87|ENSG00000139613|dwEE	chr12	56178818	56178824	MTPAP|K562	6
chr12	56178347	56179347	MIR29A|u87|ENSG00000139613|dwEE	chr12	56178481	56178541	BCCIP|HepG2	60
chr12	56178347	56179347	MIR29A|u87|ENSG00000139613|dwEE	chr12	56178809	56178813	IGF2BP2|K562	4
chr12	56178347	56179347	MIR29A|u87|ENSG00000139613|dwEE	chr12	56178810	56178821	U2AF1|HepG2	11
chr12	56178347	56179347	MIR29A|u87|ENSG00000139613|dwEE	chr12	56178449	56178588	RBM15|K562	139
chr12	56178347	56179347	MIR29A|u87|ENSG00000139613|dwEE	chr12	56178408	56178537	HLTF|K562	129
chr12	56178347	56179347	MIR29A|u87|ENSG00000139613|dwEE	chr12	56179036	56179054	SAFB2|K562	18
chr12	56178347	56179347	MIR29A|u87|ENSG00000139613|dwEE	chr12	56178503	56178560	ZNF622|K562	57
chr12	56178347	56179347	MIR29A|u87|ENSG00000139613|dwEE	chr12	56178807	56178838	AKAP8L|K562	31
chr12	56178347	56179347	MIR29A|u87|ENSG00000139613|dwEE	chr12	56178568	56178610	QKI|HepG2	42
chr12	56178347	56179347	MIR29A|u87|ENSG00000139613|dwEE	chr12	56179016	56179040	YBX3|K562	24
chr12	56178347	56179347	MIR29A|u87|ENSG00000139613|dwEE	chr12	56179038	56179046	RBM15|K562	8
chr12	56178347	56179347	MIR29A|u87|ENSG00000139613|dwEE	chr12	56179019	56179079	U2AF2|HepG2	60
chr12	56178347	56179347	MIR29A|u87|ENSG00000139613|dwEE	chr12	56178697	56178738	HNRNPK|HepG2	41
chr12	56178347	56179347	MIR29A|u87|ENSG00000139613|dwEE	chr12	56179046	56179057	NOL12|HepG2	11
chr12	56178347	56179347	MIR29A|u87|ENSG00000139613|dwEE	chr12	56179113	56179151	KHDRBS1|K562	38
chr12	56178347	56179347	MIR29A|u87|ENSG00000139613|dwEE	chr12	56179023	56179049	FAM120A|K562	26
chr12	56178347	56179347	MIR29A|u87|ENSG00000139613|dwEE	chr12	56178567	56178597	RBFOX2|HepG2	30
chr12	56178347	56179347	MIR29A|u87|ENSG00000139613|dwEE	chr12	56178852	56178881	XRN2|K562	29
chr12	56178347	56179347	MIR29A|u87|ENSG00000139613|dwEE	chr12	56178503	56178531	DDX55|K562	28
chr12	56178347	56179347	MIR29A|u87|ENSG00000139613|dwEE	chr12	56178335	56178359	RBM22|K562	12
chr12	56178347	56179347	MIR29A|u87|ENSG00000139613|dwEE	chr12	56178563	56178607	AGGF1|K562	44
chr12	56178347	56179347	MIR29A|u87|ENSG00000139613|dwEE	chr12	56179013	56179059	IGF2BP3|HepG2	46
chr12	56178347	56179347	MIR29A|u87|ENSG00000139613|dwEE	chr12	56178996	56179003	EIF4G2|K562	7
chr12	56178347	56179347	MIR29A|u87|ENSG00000139613|dwEE	chr12	56178957	56179000	PRPF8|HepG2	43
chr12	56178347	56179347	MIR29A|u87|ENSG00000139613|dwEE	chr12	56178810	56178834	AKAP8L|K562	24
chr12	56178347	56179347	MIR29A|u87|ENSG00000139613|dwEE	chr12	56178781	56178837	SRSF1|K562	56
chr12	56178347	56179347	MIR29A|u87|ENSG00000139613|dwEE	chr12	56178500	56178545	SRSF1|K562	45
chr12	56178347	56179347	MIR29A|u87|ENSG00000139613|dwEE	chr12	56178332	56178348	TBRG4|K562	1
chr12	56178347	56179347	MIR29A|u87|ENSG00000139613|dwEE	chr12	56178633	56178674	DGCR8|K562	41
chr12	56178347	56179347	MIR29A|u87|ENSG00000139613|dwEE	chr12	56178641	56178683	LARP4|HepG2	42
chr12	56178347	56179347	MIR29A|u87|ENSG00000139613|dwEE	chr12	56178511	56178533	NCBP2|HepG2	22
chr12	56178347	56179347	MIR29A|u87|ENSG00000139613|dwEE	chr12	56178967	56179001	SF3B4|HepG2	34
chr12	56178347	56179347	MIR29A|u87|ENSG00000139613|dwEE	chr12	56179002	56179006	SRSF1|HepG2	4
```
