## Supplementary Files 1-11 for "Long non-coding RNA expression levels modulate cell-type specific splicing patterns by altering their interaction landscape with RNA-binding proteins": RI_proximity_RBP_binding_site_intersection.bed (part 206 of 229)

```
chr12	56178347	56179347	MIR29A|u87|ENSG00000139613|dwEE	chr12	56179338	56179373	U2AF2|K562	9
chr12	56178347	56179347	MIR29A|u87|ENSG00000139613|dwEE	chr12	56178789	56178848	TRA2A|K562	59
chr12	56178347	56179347	MIR29A|u87|ENSG00000139613|dwEE	chr12	56178552	56178628	HNRNPA1|K562	76
chr12	56178347	56179347	MIR29A|u87|ENSG00000139613|dwEE	chr12	56178403	56178503	ZNF622|K562	100
chr12	56178347	56179347	MIR29A|u87|ENSG00000139613|dwEE	chr12	56178567	56178741	HNRNPK|K562	174
chr12	56178347	56179347	MIR29A|u87|ENSG00000139613|dwEE	chr12	56178540	56178582	RBM15|HepG2	42
chr12	56178347	56179347	MIR29A|u87|ENSG00000139613|dwEE	chr12	56178408	56178465	METAP2|K562	57
chr12	56178347	56179347	MIR29A|u87|ENSG00000139613|dwEE	chr12	56178452	56178515	TROVE2|K562	63
chr12	56178347	56179347	MIR29A|u87|ENSG00000139613|dwEE	chr12	56178495	56178532	NCBP2|HepG2	37
chr12	56178347	56179347	MIR29A|u87|ENSG00000139613|dwEE	chr12	56178542	56178600	SF3B4|HepG2	58
chr12	56178347	56179347	MIR29A|u87|ENSG00000139613|dwEE	chr12	56178707	56178732	NOLC1|K562	25
chr12	56178347	56179347	MIR29A|u87|ENSG00000139613|dwEE	chr12	56178839	56178846	ZRANB2|K562	7
chr12	56178347	56179347	MIR29A|u87|ENSG00000139613|dwEE	chr12	56178997	56179026	XRN2|HepG2	29
chr12	56178347	56179347	MIR29A|u87|ENSG00000139613|dwEE	chr12	56178422	56178432	FASTKD2|K562	10
chr12	56178347	56179347	MIR29A|u87|ENSG00000139613|dwEE	chr12	56178807	56178829	PUM2|K562	22
chr12	56178347	56179347	MIR29A|u87|ENSG00000139613|dwEE	chr12	56178456	56178546	BUD13|K562	90
chr12	56178347	56179347	MIR29A|u87|ENSG00000139613|dwEE	chr12	56178472	56178520	LIN28B|K562	48
chr12	56178347	56179347	MIR29A|u87|ENSG00000139613|dwEE	chr12	56178509	56178546	SRSF1|K562	37
chr12	56178347	56179347	MIR29A|u87|ENSG00000139613|dwEE	chr12	56178778	56178838	SRSF1|HepG2	60
chr12	56178347	56179347	MIR29A|u87|ENSG00000139613|dwEE	chr12	56178815	56178833	RBM15|K562	18
chr12	56178347	56179347	MIR29A|u87|ENSG00000139613|dwEE	chr12	56178799	56178844	MTPAP|K562	45
chr12	56178347	56179347	MIR29A|u87|ENSG00000139613|dwEE	chr12	56178996	56178998	AKAP8L|K562	2
chr12	56178347	56179347	MIR29A|u87|ENSG00000139613|dwEE	chr12	56178442	56178487	TRA2A|HepG2	45
chr12	56178347	56179347	MIR29A|u87|ENSG00000139613|dwEE	chr12	56178778	56178816	UCHL5|HepG2	38
chr12	56178347	56179347	MIR29A|u87|ENSG00000139613|dwEE	chr12	56178753	56178809	KHSRP|K562	56
chr12	56178347	56179347	MIR29A|u87|ENSG00000139613|dwEE	chr12	56178415	56178485	SRSF1|K562	70
chr12	56178347	56179347	MIR29A|u87|ENSG00000139613|dwEE	chr12	56178403	56178522	YBX3|K562	119
chr12	56178347	56179347	MIR29A|u87|ENSG00000139613|dwEE	chr12	56178996	56179014	HLTF|K562	18
chr12	56178347	56179347	MIR29A|u87|ENSG00000139613|dwEE	chr12	56178546	56178556	RPS5|HepG2	10
chr12	56178347	56179347	MIR29A|u87|ENSG00000139613|dwEE	chr12	56179003	56179052	GPKOW|K562	49
chr12	56178347	56179347	MIR29A|u87|ENSG00000139613|dwEE	chr12	56178776	56178830	PPIG|HepG2	54
chr12	56178347	56179347	MIR29A|u87|ENSG00000139613|dwEE	chr12	56178430	56178471	FAM120A|HepG2	41
chr12	56178347	56179347	MIR29A|u87|ENSG00000139613|dwEE	chr12	56178470	56178530	ZNF622|K562	60
chr12	56178347	56179347	MIR29A|u87|ENSG00000139613|dwEE	chr12	56178460	56178502	TRA2A|HepG2	42
chr12	56178347	56179347	MIR29A|u87|ENSG00000139613|dwEE	chr12	56178467	56178536	GRWD1|HepG2	69
chr12	56178347	56179347	MIR29A|u87|ENSG00000139613|dwEE	chr12	56179027	56179055	GRWD1|HepG2	28
chr12	56178347	56179347	MIR29A|u87|ENSG00000139613|dwEE	chr12	56179012	56179051	AGGF1|HepG2	39
chr12	56178347	56179347	MIR29A|u87|ENSG00000139613|dwEE	chr12	56178468	56178510	EWSR1|K562	42
chr12	56178347	56179347	MIR29A|u87|ENSG00000139613|dwEE	chr12	56179054	56179057	DDX24|K562	3
chr12	56178347	56179347	MIR29A|u87|ENSG00000139613|dwEE	chr12	56178795	56178818	SF3B4|K562	23
chr12	56178347	56179347	MIR29A|u87|ENSG00000139613|dwEE	chr12	56178470	56178537	GPKOW|K562	67
chr12	56178347	56179347	MIR29A|u87|ENSG00000139613|dwEE	chr12	56179079	56179097	SF3A3|HepG2	18
chr12	56178347	56179347	MIR29A|u87|ENSG00000139613|dwEE	chr12	56178644	56178665	GTF2F1|K562	21
chr12	56178347	56179347	MIR29A|u87|ENSG00000139613|dwEE	chr12	56179105	56179159	ILF3|K562	54
chr12	56178347	56179347	MIR29A|u87|ENSG00000139613|dwEE	chr12	56178792	56178846	SRSF1|K562	54
chr12	56178347	56179347	MIR29A|u87|ENSG00000139613|dwEE	chr12	56178404	56178451	DDX24|K562	47
chr12	56178347	56179347	MIR29A|u87|ENSG00000139613|dwEE	chr12	56178473	56178501	LARP4|HepG2	28
chr12	56178347	56179347	MIR29A|u87|ENSG00000139613|dwEE	chr12	56178405	56178526	FXR2|K562	121
chr12	56178347	56179347	MIR29A|u87|ENSG00000139613|dwEE	chr12	56178636	56178698	UCHL5|K562	62
chr12	56178347	56179347	MIR29A|u87|ENSG00000139613|dwEE	chr12	56178460	56178533	TRA2A|K562	73
chr12	56178347	56179347	MIR29A|u87|ENSG00000139613|dwEE	chr12	56178854	56178890	DDX42|K562	36
chr12	56178347	56179347	MIR29A|u87|ENSG00000139613|dwEE	chr12	56178570	56178644	EWSR1|K562	74
chr12	56178347	56179347	MIR29A|u87|ENSG00000139613|dwEE	chr12	56178568	56178593	SRSF7|K562	25
chr12	56178347	56179347	MIR29A|u87|ENSG00000139613|dwEE	chr12	56178779	56178837	ZNF622|K562	58
chr12	56178347	56179347	MIR29A|u87|ENSG00000139613|dwEE	chr12	56179013	56179057	YBX3|K562	44
chr12	56178347	56179347	MIR29A|u87|ENSG00000139613|dwEE	chr12	56179084	56179111	HNRNPUL1|HepG2	27
chr12	56178347	56179347	MIR29A|u87|ENSG00000139613|dwEE	chr12	56178998	56179015	SND1|K562	17
chr12	56178347	56179347	MIR29A|u87|ENSG00000139613|dwEE	chr12	56178562	56178607	AGGF1|K562	45
chr12	56178347	56179347	MIR29A|u87|ENSG00000139613|dwEE	chr12	56178469	56178581	BUD13|K562	112
chr12	56178347	56179347	MIR29A|u87|ENSG00000139613|dwEE	chr12	56179216	56179255	HNRNPUL1|HepG2	39
chr12	56178347	56179347	MIR29A|u87|ENSG00000139613|dwEE	chr12	56178793	56178847	SRSF7|K562	54
chr12	56178347	56179347	MIR29A|u87|ENSG00000139613|dwEE	chr12	56178994	56179033	IGF2BP3|HepG2	39
chr12	56178347	56179347	MIR29A|u87|ENSG00000139613|dwEE	chr12	56178486	56178536	AKAP8L|K562	50
chr12	56178347	56179347	MIR29A|u87|ENSG00000139613|dwEE	chr12	56178795	56178804	XRN2|HepG2	9
chr12	56178347	56179347	MIR29A|u87|ENSG00000139613|dwEE	chr12	56178433	56178535	FXR2|K562	102
chr12	56178347	56179347	MIR29A|u87|ENSG00000139613|dwEE	chr12	56178716	56178735	UCHL5|HepG2	19
chr12	56178347	56179347	MIR29A|u87|ENSG00000139613|dwEE	chr12	56178629	56178670	XRN2|HepG2	41
chr12	56178347	56179347	MIR29A|u87|ENSG00000139613|dwEE	chr12	56178479	56178500	YWHAG|K562	21
chr12	56178347	56179347	MIR29A|u87|ENSG00000139613|dwEE	chr12	56178402	56178469	BUD13|HepG2	67
chr12	56178347	56179347	MIR29A|u87|ENSG00000139613|dwEE	chr12	56178809	56178835	FXR2|K562	26
chr12	56178347	56179347	MIR29A|u87|ENSG00000139613|dwEE	chr12	56178455	56178547	RPS5|K562	92
chr12	56178347	56179347	MIR29A|u87|ENSG00000139613|dwEE	chr12	56179011	56179057	GRWD1|HepG2	46
chr12	56178347	56179347	MIR29A|u87|ENSG00000139613|dwEE	chr12	56178549	56178579	TRA2A|K562	30
chr12	56178347	56179347	MIR29A|u87|ENSG00000139613|dwEE	chr12	56178752	56178818	NOLC1|K562	66
chr12	56178347	56179347	MIR29A|u87|ENSG00000139613|dwEE	chr12	56178809	56178824	AGGF1|HepG2	15
chr12	56178347	56179347	MIR29A|u87|ENSG00000139613|dwEE	chr12	56179024	56179053	YWHAG|K562	29
chr12	56178347	56179347	MIR29A|u87|ENSG00000139613|dwEE	chr12	56178404	56178429	U2AF1|HepG2	25
chr12	56178347	56179347	MIR29A|u87|ENSG00000139613|dwEE	chr12	56178402	56178456	BUD13|K562	54
chr12	56178347	56179347	MIR29A|u87|ENSG00000139613|dwEE	chr12	56178407	56178440	FMR1|K562	33
chr12	56178347	56179347	MIR29A|u87|ENSG00000139613|dwEE	chr12	56178546	56178606	BUD13|K562	60
chr12	56178347	56179347	MIR29A|u87|ENSG00000139613|dwEE	chr12	56178697	56178719	HNRNPU|K562	22
chr12	56178347	56179347	MIR29A|u87|ENSG00000139613|dwEE	chr12	56178797	56178838	GRWD1|HepG2	41
chr12	56178347	56179347	MIR29A|u87|ENSG00000139613|dwEE	chr12	56178434	56178487	AGGF1|HepG2	53
chr12	56178347	56179347	MIR29A|u87|ENSG00000139613|dwEE	chr12	56178781	56178829	PRPF8|HepG2	48
chr12	56178347	56179347	MIR29A|u87|ENSG00000139613|dwEE	chr12	56178663	56178705	DDX55|K562	42
chr12	56178347	56179347	MIR29A|u87|ENSG00000139613|dwEE	chr12	56178403	56178549	YWHAG|K562	146
chr12	56178347	56179347	MIR29A|u87|ENSG00000139613|dwEE	chr12	56178556	56178583	AGGF1|HepG2	27
chr12	56178347	56179347	MIR29A|u87|ENSG00000139613|dwEE	chr12	56178406	56178464	PPIG|HepG2	58
chr12	56178347	56179347	MIR29A|u87|ENSG00000139613|dwEE	chr12	56179033	56179059	RBM5|HepG2	26
chr12	56178347	56179347	MIR29A|u87|ENSG00000139613|dwEE	chr12	56179037	56179058	AKAP8L|K562	21
chr12	56178347	56179347	MIR29A|u87|ENSG00000139613|dwEE	chr12	56178994	56179035	AARS|K562	41
chr12	56178347	56179347	MIR29A|u87|ENSG00000139613|dwEE	chr12	56178996	56179056	CSTF2T|K562	60
chr12	56178347	56179347	MIR29A|u87|ENSG00000139613|dwEE	chr12	56178560	56178602	DDX42|K562	42
chr12	56178347	56179347	MIR29A|u87|ENSG00000139613|dwEE	chr12	56178997	56179051	UCHL5|HepG2	54
chr12	56178347	56179347	MIR29A|u87|ENSG00000139613|dwEE	chr12	56178839	56178872	CDC40|HepG2	33
chr12	56178347	56179347	MIR29A|u87|ENSG00000139613|dwEE	chr12	56178442	56178465	UCHL5|K562	23
chr12	56178347	56179347	MIR29A|u87|ENSG00000139613|dwEE	chr12	56178562	56178584	U2AF1|K562	22
chr12	56178347	56179347	MIR29A|u87|ENSG00000139613|dwEE	chr12	56178470	56178509	SLTM|K562	39
chr12	56178347	56179347	MIR29A|u87|ENSG00000139613|dwEE	chr12	56178422	56178480	METAP2|K562	58
chr12	56178347	56179347	MIR29A|u87|ENSG00000139613|dwEE	chr12	56178538	56178611	HNRNPA1|HepG2	73
chr12	56178347	56179347	MIR29A|u87|ENSG00000139613|dwEE	chr12	56178518	56178535	FMR1|K562	17
chr12	56178347	56179347	MIR29A|u87|ENSG00000139613|dwEE	chr12	56178806	56178841	UCHL5|K562	35
chr12	56178347	56179347	MIR29A|u87|ENSG00000139613|dwEE	chr12	56178436	56178456	SND1|K562	20
chr12	56178347	56179347	MIR29A|u87|ENSG00000139613|dwEE	chr12	56178789	56178844	BCCIP|HepG2	55
chr12	56178347	56179347	MIR29A|u87|ENSG00000139613|dwEE	chr12	56178402	56178404	AGGF1|K562	2
chr12	56178347	56179347	MIR29A|u87|ENSG00000139613|dwEE	chr12	56179324	56179357	HNRNPA1|K562	23
chr12	56178347	56179347	MIR29A|u87|ENSG00000139613|dwEE	chr12	56178778	56178843	BUD13|K562	65
chr12	56178347	56179347	MIR29A|u87|ENSG00000139613|dwEE	chr12	56178653	56178743	TIA1|K562	90
chr12	56178347	56179347	MIR29A|u87|ENSG00000139613|dwEE	chr12	56178950	56178988	SF3B4|K562	38
chr12	56178347	56179347	MIR29A|u87|ENSG00000139613|dwEE	chr12	56178413	56178430	EFTUD2|HepG2	17
chr12	56178347	56179347	MIR29A|u87|ENSG00000139613|dwEE	chr12	56178525	56178535	IGF2BP3|HepG2	10
chr12	56178347	56179347	MIR29A|u87|ENSG00000139613|dwEE	chr12	56178999	56179007	SRSF7|K562	8
chr12	56178347	56179347	MIR29A|u87|ENSG00000139613|dwEE	chr12	56178668	56178738	HNRNPK|K562	70
chr12	56178347	56179347	MIR29A|u87|ENSG00000139613|dwEE	chr12	56178556	56178588	RPS5|HepG2	32
chr12	56178347	56179347	MIR29A|u87|ENSG00000139613|dwEE	chr12	56178521	56178529	AGGF1|HepG2	8
chr12	56178347	56179347	MIR29A|u87|ENSG00000139613|dwEE	chr12	56178413	56178445	NSUN2|K562	32
chr12	56178347	56179347	MIR29A|u87|ENSG00000139613|dwEE	chr12	56179000	56179042	TRA2A|HepG2	42
chr12	56178347	56179347	MIR29A|u87|ENSG00000139613|dwEE	chr12	56178472	56178533	SRSF1|HepG2	61
chr12	56178347	56179347	MIR29A|u87|ENSG00000139613|dwEE	chr12	56178808	56178839	HLTF|K562	31
chr12	56178347	56179347	MIR29A|u87|ENSG00000139613|dwEE	chr12	56178632	56178685	U2AF2|K562	53
chr12	56178347	56179347	MIR29A|u87|ENSG00000139613|dwEE	chr12	56178403	56178529	EIF3D|HepG2	126
chr12	56178347	56179347	MIR29A|u87|ENSG00000139613|dwEE	chr12	56178475	56178523	DDX55|HepG2	48
chr12	56178347	56179347	MIR29A|u87|ENSG00000139613|dwEE	chr12	56178483	56178534	RBM5|HepG2	51
chr12	56178347	56179347	MIR29A|u87|ENSG00000139613|dwEE	chr12	56178654	56178659	DROSHA|K562	5
chr12	56178347	56179347	MIR29A|u87|ENSG00000139613|dwEE	chr12	56178686	56178734	GRWD1|HepG2	48
chr12	56178347	56179347	MIR29A|u87|ENSG00000139613|dwEE	chr12	56178714	56178736	TIAL1|HeLa	22
chr12	56178347	56179347	MIR29A|u87|ENSG00000139613|dwEE	chr12	56178403	56178507	DDX24|K562	104
chr12	56178347	56179347	MIR29A|u87|ENSG00000139613|dwEE	chr12	56178536	56178575	TNRC6A|K562	39
chr12	56178347	56179347	MIR29A|u87|ENSG00000139613|dwEE	chr12	56178451	56178501	NKRF|HepG2	50
chr12	56178347	56179347	MIR29A|u87|ENSG00000139613|dwEE	chr12	56179029	56179057	DDX55|K562	28
chr12	56178347	56179347	MIR29A|u87|ENSG00000139613|dwEE	chr12	56178488	56178518	DGCR8|HepG2	30
chr12	56178347	56179347	MIR29A|u87|ENSG00000139613|dwEE	chr12	56178451	56178562	DDX24|K562	111
chr12	56178347	56179347	MIR29A|u87|ENSG00000139613|dwEE	chr12	56178998	56179027	GRWD1|HepG2	29
chr12	56178347	56179347	MIR29A|u87|ENSG00000139613|dwEE	chr12	56178443	56178466	NOL12|HepG2	23
chr12	56178347	56179347	MIR29A|u87|ENSG00000139613|dwEE	chr12	56178809	56178823	FXR1|K562	14
chr12	56178347	56179347	MIR29A|u87|ENSG00000139613|dwEE	chr12	56178403	56178487	YBX3|K562	84
chr12	56178347	56179347	MIR29A|u87|ENSG00000139613|dwEE	chr12	56178403	56178475	UCHL5|HepG2	72
chr12	56178347	56179347	MIR29A|u87|ENSG00000139613|dwEE	chr12	56178771	56178827	PRPF8|HepG2	56
chr12	56178347	56179347	MIR29A|u87|ENSG00000139613|dwEE	chr12	56178442	56178526	TRA2A|K562	84
chr12	56178347	56179347	MIR29A|u87|ENSG00000139613|dwEE	chr12	56178416	56178523	BUD13|HepG2	107
chr12	56178347	56179347	MIR29A|u87|ENSG00000139613|dwEE	chr12	56178492	56178530	EIF4G2|K562	38
chr12	56178347	56179347	MIR29A|u87|ENSG00000139613|dwEE	chr12	56178869	56178885	U2AF1|HepG2	16
chr12	56178347	56179347	MIR29A|u87|ENSG00000139613|dwEE	chr12	56178488	56178541	GNL3|K562	53
chr12	56178347	56179347	MIR29A|u87|ENSG00000139613|dwEE	chr12	56179004	56179059	FXR1|K562	55
chr12	56178347	56179347	MIR29A|u87|ENSG00000139613|dwEE	chr12	56178809	56178830	IGF2BP3|HepG2	21
chr12	56178347	56179347	MIR29A|u87|ENSG00000139613|dwEE	chr12	56178403	56178415	TBRG4|K562	12
chr12	56178347	56179347	MIR29A|u87|ENSG00000139613|dwEE	chr12	56178798	56178829	RPS3|K562	31
chr12	56178347	56179347	MIR29A|u87|ENSG00000139613|dwEE	chr12	56178413	56178484	FXR1|K562	71
chr12	56178347	56179347	MIR29A|u87|ENSG00000139613|dwEE	chr12	56178809	56178814	PPIL4|K562	5
chr12	56178347	56179347	MIR29A|u87|ENSG00000139613|dwEE	chr12	56178688	56178737	KHSRP|K562	49
chr12	56178347	56179347	MIR29A|u87|ENSG00000139613|dwEE	chr12	56178568	56178608	GPKOW|K562	40
chr12	56178347	56179347	MIR29A|u87|ENSG00000139613|dwEE	chr12	56178997	56179044	TNRC6A|K562	47
chr12	56178347	56179347	MIR29A|u87|ENSG00000139613|dwEE	chr12	56178531	56178592	PRPF8|HepG2	61
chr12	56178347	56179347	MIR29A|u87|ENSG00000139613|dwEE	chr12	56178778	56178813	XRN2|HepG2	35
chr12	56178347	56179347	MIR29A|u87|ENSG00000139613|dwEE	chr12	56178844	56178893	SF3B4|K562	49
chr12	56178347	56179347	MIR29A|u87|ENSG00000139613|dwEE	chr12	56179201	56179228	HNRNPU|K562	27
chr12	56178347	56179347	MIR29A|u87|ENSG00000139613|dwEE	chr12	56179026	56179049	XRCC6|K562	23
chr12	56178347	56179347	MIR29A|u87|ENSG00000139613|dwEE	chr12	56178411	56178444	YWHAG|K562	33
chr12	56178347	56179347	MIR29A|u87|ENSG00000139613|dwEE	chr12	56179023	56179045	SRSF1|K562	22
chr12	56178347	56179347	MIR29A|u87|ENSG00000139613|dwEE	chr12	56178463	56178516	EIF3D|HepG2	53
chr12	56178347	56179347	MIR29A|u87|ENSG00000139613|dwEE	chr12	56178474	56178505	TBRG4|K562	31
chr12	56178347	56179347	MIR29A|u87|ENSG00000139613|dwEE	chr12	56178544	56178572	U2AF2|HepG2	28
chr12	56178347	56179347	MIR29A|u87|ENSG00000139613|dwEE	chr12	56179003	56179035	FXR2|K562	32
chr12	56178347	56179347	MIR29A|u87|ENSG00000139613|dwEE	chr12	56178712	56178742	TAF15|HepG2	30
chr12	56178347	56179347	MIR29A|u87|ENSG00000139613|dwEE	chr12	56179062	56179106	SMNDC1|K562	44
chr12	56178347	56179347	MIR29A|u87|ENSG00000139613|dwEE	chr12	56178547	56178598	RBM15|HepG2	51
chr12	56178347	56179347	MIR29A|u87|ENSG00000139613|dwEE	chr12	56178807	56178847	IGF2BP3|HepG2	40
chr12	56178347	56179347	MIR29A|u87|ENSG00000139613|dwEE	chr12	56179046	56179057	AKAP8L|K562	11
chr12	56178347	56179347	MIR29A|u87|ENSG00000139613|dwEE	chr12	56178996	56179005	BCCIP|HepG2	9
chr12	56178347	56179347	MIR29A|u87|ENSG00000139613|dwEE	chr12	56178403	56178412	FAM120A|K562	9
chr12	56178347	56179347	MIR29A|u87|ENSG00000139613|dwEE	chr12	56178841	56178848	SND1|K562	7
chr12	56178347	56179347	MIR29A|u87|ENSG00000139613|dwEE	chr12	56178435	56178471	TNRC6A|K562	36
chr12	56178347	56179347	MIR29A|u87|ENSG00000139613|dwEE	chr12	56179040	56179078	SMNDC1|HepG2	38
chr12	56178347	56179347	MIR29A|u87|ENSG00000139613|dwEE	chr12	56178807	56178826	RBM27|K562	19
chr12	56178347	56179347	MIR29A|u87|ENSG00000139613|dwEE	chr12	56178550	56178579	XRN2|K562	29
chr12	56178347	56179347	MIR29A|u87|ENSG00000139613|dwEE	chr12	56178809	56178848	RBM15|HepG2	39
chr12	56178347	56179347	MIR29A|u87|ENSG00000139613|dwEE	chr12	56178717	56178745	EFTUD2|HepG2	28
chr12	56178347	56179347	MIR29A|u87|ENSG00000139613|dwEE	chr12	56178799	56178830	PTBP1|HepG2	31
chr12	56178347	56179347	MIR29A|u87|ENSG00000139613|dwEE	chr12	56178517	56178547	LARP4|K562	30
chr12	56178347	56179347	MIR29A|u87|ENSG00000139613|dwEE	chr12	56178410	56178446	NKRF|HepG2	36
chr12	56178347	56179347	MIR29A|u87|ENSG00000139613|dwEE	chr12	56179011	56179048	PPIL4|K562	37
chr12	56178347	56179347	MIR29A|u87|ENSG00000139613|dwEE	chr12	56178763	56178812	PRPF8|K562	49
chr12	56178347	56179347	MIR29A|u87|ENSG00000139613|dwEE	chr12	56178653	56178684	NCBP2|K562	31
chr12	56178347	56179347	MIR29A|u87|ENSG00000139613|dwEE	chr12	56178412	56178438	IGF2BP3|HepG2	26
chr12	56178347	56179347	MIR29A|u87|ENSG00000139613|dwEE	chr12	56178567	56178587	PCBP2|HepG2	20
chr12	56178347	56179347	MIR29A|u87|ENSG00000139613|dwEE	chr12	56178407	56178483	PPIG|HepG2	76
chr12	56178347	56179347	MIR29A|u87|ENSG00000139613|dwEE	chr12	56179007	56179048	LIN28B|K562	41
chr12	56178347	56179347	MIR29A|u87|ENSG00000139613|dwEE	chr12	56179032	56179053	MTPAP|K562	21
chr12	56178347	56179347	MIR29A|u87|ENSG00000139613|dwEE	chr12	56178635	56178651	DDX42|K562	16
chr12	56178347	56179347	MIR29A|u87|ENSG00000139613|dwEE	chr12	56179005	56179025	PPIG|HepG2	20
chr12	56178347	56179347	MIR29A|u87|ENSG00000139613|dwEE	chr12	56178647	56178673	GRWD1|HepG2	26
chr12	56178347	56179347	MIR29A|u87|ENSG00000139613|dwEE	chr12	56178987	56179031	SLTM|K562	44
chr12	56178347	56179347	MIR29A|u87|ENSG00000139613|dwEE	chr12	56178490	56178526	FXR1|K562	36
chr12	56178347	56179347	MIR29A|u87|ENSG00000139613|dwEE	chr12	56178564	56178654	HNRNPK|HepG2	90
chr12	56178347	56179347	MIR29A|u87|ENSG00000139613|dwEE	chr12	56178490	56178583	SMNDC1|HepG2	93
chr12	56178347	56179347	MIR29A|u87|ENSG00000139613|dwEE	chr12	56178403	56178486	FXR1|K562	83
chr12	56178347	56179347	MIR29A|u87|ENSG00000139613|dwEE	chr12	56178839	56178847	HLTF|K562	8
chr12	56178347	56179347	MIR29A|u87|ENSG00000139613|dwEE	chr12	56178614	56178633	UPF1|K562	19
chr12	56178347	56179347	MIR29A|u87|ENSG00000139613|dwEE	chr12	56178574	56178581	FTO|K562	7
chr12	56178347	56179347	MIR29A|u87|ENSG00000139613|dwEE	chr12	56178811	56178818	GRWD1|HepG2	7
chr12	56178347	56179347	MIR29A|u87|ENSG00000139613|dwEE	chr12	56178548	56178582	RBM5|HepG2	34
chr12	56178347	56179347	MIR29A|u87|ENSG00000139613|dwEE	chr12	56178432	56178505	PTBP1|K562	73
chr12	56178347	56179347	MIR29A|u87|ENSG00000139613|dwEE	chr12	56178558	56178589	RBFOX2|HepG2	31
chr12	56178347	56179347	MIR29A|u87|ENSG00000139613|dwEE	chr12	56178513	56178579	NPM1|K562	66
chr12	56178347	56179347	MIR29A|u87|ENSG00000139613|dwEE	chr12	56178812	56178822	FMR1|K562	10
chr12	56178347	56179347	MIR29A|u87|ENSG00000139613|dwEE	chr12	56178404	56178484	UCHL5|K562	80
chr12	56178347	56179347	MIR29A|u87|ENSG00000139613|dwEE	chr12	56179008	56179050	FASTKD2|K562	42
chr12	56178347	56179347	MIR29A|u87|ENSG00000139613|dwEE	chr12	56178853	56178892	SMNDC1|K562	39
chr12	56178347	56179347	MIR29A|u87|ENSG00000139613|dwEE	chr12	56179082	56179158	KHSRP|K562	76
chr12	56178347	56179347	MIR29A|u87|ENSG00000139613|dwEE	chr12	56178407	56178545	MTPAP|K562	138
chr12	56178347	56179347	MIR29A|u87|ENSG00000139613|dwEE	chr12	56178415	56178460	PPIL4|K562	45
chr12	56178347	56179347	MIR29A|u87|ENSG00000139613|dwEE	chr12	56178798	56178829	ZNF622|K562	31
chr12	56178347	56179347	MIR29A|u87|ENSG00000139613|dwEE	chr12	56178998	56179057	RBFOX2|K562	59
chr12	56178347	56179347	MIR29A|u87|ENSG00000139613|dwEE	chr12	56178412	56178459	RBFOX2|K562	47
chr12	56178347	56179347	MIR29A|u87|ENSG00000139613|dwEE	chr12	56178413	56178429	CSTF2|HepG2	16
chr12	56178347	56179347	MIR29A|u87|ENSG00000139613|dwEE	chr12	56178814	56178839	FASTKD2|HepG2	25
chr12	56178347	56179347	MIR29A|u87|ENSG00000139613|dwEE	chr12	56178403	56178409	SND1|K562	6
chr12	56178347	56179347	MIR29A|u87|ENSG00000139613|dwEE	chr12	56178996	56179001	ZRANB2|K562	5
chr12	56178347	56179347	MIR29A|u87|ENSG00000139613|dwEE	chr12	56178975	56179045	PRPF8|HepG2	70
chr12	56178347	56179347	MIR29A|u87|ENSG00000139613|dwEE	chr12	56178567	56178593	SF3A3|HepG2	26
chr12	56178347	56179347	MIR29A|u87|ENSG00000139613|dwEE	chr12	56178972	56179050	EFTUD2|HepG2	78
chr12	56178347	56179347	MIR29A|u87|ENSG00000139613|dwEE	chr12	56178989	56179021	SLTM|K562	32
chr12	56178347	56179347	MIR29A|u87|ENSG00000139613|dwEE	chr12	56178510	56178535	IGF2BP3|HepG2	25
chr12	56178347	56179347	MIR29A|u87|ENSG00000139613|dwEE	chr12	56178813	56178841	LARP4|K562	28
chr12	56178347	56179347	MIR29A|u87|ENSG00000139613|dwEE	chr12	56178404	56178449	RBM15|K562	45
chr12	56178347	56179347	MIR29A|u87|ENSG00000139613|dwEE	chr12	56178410	56178500	TROVE2|HepG2	90
chr12	56178347	56179347	MIR29A|u87|ENSG00000139613|dwEE	chr12	56178996	56179009	SRSF1|K562	13
chr12	56178347	56179347	MIR29A|u87|ENSG00000139613|dwEE	chr12	56178701	56178742	HNRNPK|HepG2	41
chr12	56178347	56179347	MIR29A|u87|ENSG00000139613|dwEE	chr12	56178811	56178839	CPSF6|K562	28
chr12	56178347	56179347	MIR29A|u87|ENSG00000139613|dwEE	chr12	56178812	56178847	TNRC6A|K562	35
chr12	56178347	56179347	MIR29A|u87|ENSG00000139613|dwEE	chr12	56178499	56178532	PPIG|HepG2	33
chr12	56178347	56179347	MIR29A|u87|ENSG00000139613|dwEE	chr12	56178948	56179007	SMNDC1|K562	59
chr12	56178347	56179347	MIR29A|u87|ENSG00000139613|dwEE	chr12	56178500	56178599	HNRNPA1|HepG2	99
chr12	56178347	56179347	MIR29A|u87|ENSG00000139613|dwEE	chr12	56178998	56179056	UCHL5|K562	58
chr12	56178347	56179347	MIR29A|u87|ENSG00000139613|dwEE	chr12	56179001	56179058	BUD13|K562	57
chr12	56178347	56179347	MIR29A|u87|ENSG00000139613|dwEE	chr12	56178496	56178534	HNRNPUL1|HepG2	38
chr12	56178347	56179347	MIR29A|u87|ENSG00000139613|dwEE	chr12	56178816	56178821	SMNDC1|HepG2	5
chr12	56178347	56179347	MIR29A|u87|ENSG00000139613|dwEE	chr12	56179017	56179056	HLTF|K562	39
chr12	56178347	56179347	MIR29A|u87|ENSG00000139613|dwEE	chr12	56178976	56179012	DDX42|K562	36
chr12	56178347	56179347	MIR29A|u87|ENSG00000139613|dwEE	chr12	56178991	56179026	DDX42|K562	35
chr12	56178347	56179347	MIR29A|u87|ENSG00000139613|dwEE	chr12	56178790	56178845	BUD13|HepG2	55
chr12	56178347	56179347	MIR29A|u87|ENSG00000139613|dwEE	chr12	56178812	56178839	SAFB2|K562	27
chr12	56178347	56179347	MIR29A|u87|ENSG00000139613|dwEE	chr12	56178841	56178848	PPIG|HepG2	7
chr12	56178347	56179347	MIR29A|u87|ENSG00000139613|dwEE	chr12	56178705	56178734	RPS5|K562	29
chr12	56178347	56179347	MIR29A|u87|ENSG00000139613|dwEE	chr12	56178475	56178544	UCHL5|HepG2	69
chr12	56178347	56179347	MIR29A|u87|ENSG00000139613|dwEE	chr12	56178996	56179004	TNRC6A|K562	8
chr12	56178347	56179347	MIR29A|u87|ENSG00000139613|dwEE	chr12	56178444	56178473	LARP4|K562	29
chr12	56178347	56179347	MIR29A|u87|ENSG00000139613|dwEE	chr12	56179030	56179056	U2AF2|K562	26
chr12	56178347	56179347	MIR29A|u87|ENSG00000139613|dwEE	chr12	56178439	56178518	TBRG4|K562	79
chr12	56178347	56179347	MIR29A|u87|ENSG00000139613|dwEE	chr12	56178496	56178520	FTO|K562	24
chr12	56178347	56179347	MIR29A|u87|ENSG00000139613|dwEE	chr12	56178426	56178456	EIF4A3|HeLa	30
chr12	56178347	56179347	MIR29A|u87|ENSG00000139613|dwEE	chr12	56178806	56178843	METAP2|K562	37
chr12	56178347	56179347	MIR29A|u87|ENSG00000139613|dwEE	chr12	56178540	56178581	ZNF622|K562	41
chr12	56178347	56179347	MIR29A|u87|ENSG00000139613|dwEE	chr12	56179030	56179052	RPS11|K562	22
chr12	56178347	56179347	MIR29A|u87|ENSG00000139613|dwEE	chr12	56178560	56178600	NCBP2|HepG2	40
chr12	56178347	56179347	MIR29A|u87|ENSG00000139613|dwEE	chr12	56178409	56178446	AKAP8L|K562	37
chr12	56178347	56179347	MIR29A|u87|ENSG00000139613|dwEE	chr12	56178776	56178802	UCHL5|K562	26
chr12	56178347	56179347	MIR29A|u87|ENSG00000139613|dwEE	chr12	56178698	56178742	UCHL5|K562	44
chr12	56178347	56179347	MIR29A|u87|ENSG00000139613|dwEE	chr12	56178483	56178531	SLTM|K562	48
chr12	56178347	56179347	MIR29A|u87|ENSG00000139613|dwEE	chr12	56178403	56178534	GRWD1|HepG2	131
chr12	56178347	56179347	MIR29A|u87|ENSG00000139613|dwEE	chr12	56179011	56179051	DGCR8|K562	40
chr12	56178347	56179347	MIR29A|u87|ENSG00000139613|dwEE	chr12	56178412	56178483	XRCC6|K562	71
chr12	56178347	56179347	MIR29A|u87|ENSG00000139613|dwEE	chr12	56178801	56178843	UCHL5|K562	42
chr12	56178347	56179347	MIR29A|u87|ENSG00000139613|dwEE	chr12	56178685	56178723	PUM2|K562	38
chr12	56178347	56179347	MIR29A|u87|ENSG00000139613|dwEE	chr12	56179017	56179063	PRPF8|K562	46
chr12	56178347	56179347	MIR29A|u87|ENSG00000139613|dwEE	chr12	56178555	56178617	U2AF2|K562	62
chr12	56178347	56179347	MIR29A|u87|ENSG00000139613|dwEE	chr12	56178656	56178731	PRPF8|K562	75
chr12	56178347	56179347	MIR29A|u87|ENSG00000139613|dwEE	chr12	56178430	56178518	RPS3|K562	88
chr12	56178347	56179347	MIR29A|u87|ENSG00000139613|dwEE	chr12	56179208	56179243	KHDRBS1|K562	35
chr12	56178347	56179347	MIR29A|u87|ENSG00000139613|dwEE	chr12	56178403	56178419	RBM5|HepG2	16
chr12	56178347	56179347	MIR29A|u87|ENSG00000139613|dwEE	chr12	56178560	56178605	U2AF2|HepG2	45
chr12	56178347	56179347	MIR29A|u87|ENSG00000139613|dwEE	chr12	56178819	56178823	PPIL4|K562	4
chr12	56178347	56179347	MIR29A|u87|ENSG00000139613|dwEE	chr12	56178820	56178895	SF3B4|K562	75
chr12	56178347	56179347	MIR29A|u87|ENSG00000139613|dwEE	chr12	56178417	56178443	LARP4|HepG2	26
chr12	56178347	56179347	MIR29A|u87|ENSG00000139613|dwEE	chr12	56178778	56178827	SRSF1|HepG2	49
chr12	56178347	56179347	MIR29A|u87|ENSG00000139613|dwEE	chr12	56178543	56178597	U2AF2|K562	54
chr12	56178347	56179347	MIR29A|u87|ENSG00000139613|dwEE	chr12	56178493	56178517	DHX30|HepG2	24
chr12	56178347	56179347	MIR29A|u87|ENSG00000139613|dwEE	chr12	56179011	56179055	UCHL5|K562	44
chr12	56178347	56179347	MIR29A|u87|ENSG00000139613|dwEE	chr12	56179106	56179109	PPIL4|K562	3
chr12	56178347	56179347	MIR29A|u87|ENSG00000139613|dwEE	chr12	56178416	56178430	CDC40|HepG2	14
chr12	56178347	56179347	MIR29A|u87|ENSG00000139613|dwEE	chr12	56178624	56178744	TIA1|K562	120
chr12	56178347	56179347	MIR29A|u87|ENSG00000139613|dwEE	chr12	56178403	56178511	NCBP2|K562	108
chr12	56178347	56179347	MIR29A|u87|ENSG00000139613|dwEE	chr12	56178502	56178585	AUH|K562	83
chr12	56178347	56179347	MIR29A|u87|ENSG00000139613|dwEE	chr12	56179031	56179038	EIF4G2|K562	7
chr12	56178347	56179347	MIR29A|u87|ENSG00000139613|dwEE	chr12	56178465	56178539	UCHL5|K562	74
chr12	56178347	56179347	MIR29A|u87|ENSG00000139613|dwEE	chr12	56178568	56178587	CSTF2|HepG2	19
chr12	56178347	56179347	MIR29A|u87|ENSG00000139613|dwEE	chr12	56178998	56179034	TRA2A|K562	36
chr12	56178347	56179347	MIR29A|u87|ENSG00000139613|dwEE	chr12	56178513	56178535	PTBP1|HepG2	22
chr12	56178347	56179347	MIR29A|u87|ENSG00000139613|dwEE	chr12	56178855	56178897	SF3B4|HepG2	42
chr12	56178347	56179347	MIR29A|u87|ENSG00000139613|dwEE	chr12	56178837	56178848	SLTM|K562	11
chr12	56178347	56179347	MIR29A|u87|ENSG00000139613|dwEE	chr12	56178499	56178505	U2AF2|K562	6
chr12	56178347	56179347	MIR29A|u87|ENSG00000139613|dwEE	chr12	56178558	56178605	U2AF1|HepG2	47
chr12	56178347	56179347	MIR29A|u87|ENSG00000139613|dwEE	chr12	56178430	56178471	LSM11|HepG2	41
chr1	32204887	32205887	MIR29A|u87|ENSG00000160050|dwEE	chr1	32205307	32205340	ZNF622|K562	33
chr1	32204887	32205887	MIR29A|u87|ENSG00000160050|dwEE	chr1	32205831	32205909	NKRF|HepG2	56
chr1	32204887	32205887	MIR29A|u87|ENSG00000160050|dwEE	chr1	32205709	32205741	NCBP2|HepG2	32
chr1	32204887	32205887	MIR29A|u87|ENSG00000160050|dwEE	chr1	32205757	32205785	ZNF622|K562	28
chr1	32204887	32205887	MIR29A|u87|ENSG00000160050|dwEE	chr1	32205200	32205241	GTF2F1|K562	41
chr1	32204887	32205887	MIR29A|u87|ENSG00000160050|dwEE	chr1	32205301	32205343	TIA1|HepG2	42
chr1	32204887	32205887	MIR29A|u87|ENSG00000160050|dwEE	chr1	32205498	32205518	AKAP8L|K562	20
chr1	32204887	32205887	MIR29A|u87|ENSG00000160050|dwEE	chr1	32205812	32205839	RBFOX2|K562	27
chr1	32204887	32205887	MIR29A|u87|ENSG00000160050|dwEE	chr1	32205413	32205488	CSTF2T|HepG2	75
chr1	32204887	32205887	MIR29A|u87|ENSG00000160050|dwEE	chr1	32205130	32205145	PPIL4|K562	15
chr1	32204887	32205887	MIR29A|u87|ENSG00000160050|dwEE	chr1	32205796	32205811	IGF2BP1|HepG2	15
chr1	32204887	32205887	MIR29A|u87|ENSG00000160050|dwEE	chr1	32204881	32204896	CSTF2T|K562	9
chr1	32204887	32205887	MIR29A|u87|ENSG00000160050|dwEE	chr1	32205188	32205280	DDX6|K562	92
chr1	32204887	32205887	MIR29A|u87|ENSG00000160050|dwEE	chr1	32205858	32205920	TIA1|K562	29
chr1	32204887	32205887	MIR29A|u87|ENSG00000160050|dwEE	chr1	32205302	32205339	LIN28B|K562	37
chr1	32204887	32205887	MIR29A|u87|ENSG00000160050|dwEE	chr1	32205193	32205222	METAP2|K562	29
chr1	32204887	32205887	MIR29A|u87|ENSG00000160050|dwEE	chr1	32205238	32205275	XRN2|HepG2	37
chr1	32204887	32205887	MIR29A|u87|ENSG00000160050|dwEE	chr1	32205305	32205336	NCBP2|K562	31
chr1	32204887	32205887	MIR29A|u87|ENSG00000160050|dwEE	chr1	32205871	32205916	XRN2|HepG2	16
chr1	32204887	32205887	MIR29A|u87|ENSG00000160050|dwEE	chr1	32205203	32205242	DDX3X|K562	39
chr1	32204887	32205887	MIR29A|u87|ENSG00000160050|dwEE	chr1	32205881	32205921	BUD13|K562	6
chr1	32204887	32205887	MIR29A|u87|ENSG00000160050|dwEE	chr1	32205806	32205845	RBM15|K562	39
chr1	32204887	32205887	MIR29A|u87|ENSG00000160050|dwEE	chr1	32205304	32205343	HNRNPK|HepG2	39
chr1	32204887	32205887	MIR29A|u87|ENSG00000160050|dwEE	chr1	32205849	32205864	NONO|K562	15
chr1	32204887	32205887	MIR29A|u87|ENSG00000160050|dwEE	chr1	32205771	32205779	SUPV3L1|HepG2	8
chr1	32204887	32205887	MIR29A|u87|ENSG00000160050|dwEE	chr1	32205050	32205073	PPIG|HepG2	23
chr1	32204887	32205887	MIR29A|u87|ENSG00000160050|dwEE	chr1	32205201	32205232	PPIL4|K562	31
chr1	32204887	32205887	MIR29A|u87|ENSG00000160050|dwEE	chr1	32205192	32205240	DDX6|K562	48
chr1	32204887	32205887	MIR29A|u87|ENSG00000160050|dwEE	chr1	32205826	32205867	SLTM|K562	41
chr1	32204887	32205887	MIR29A|u87|ENSG00000160050|dwEE	chr1	32205821	32205851	HNRNPK|HepG2	30
chr1	32204887	32205887	MIR29A|u87|ENSG00000160050|dwEE	chr1	32205796	32205825	EFTUD2|K562	29
chr1	32204887	32205887	MIR29A|u87|ENSG00000160050|dwEE	chr1	32205880	32205904	BUD13|HepG2	7
chr1	32204887	32205887	MIR29A|u87|ENSG00000160050|dwEE	chr1	32205193	32205205	FXR1|K562	12
chr1	32204887	32205887	MIR29A|u87|ENSG00000160050|dwEE	chr1	32205285	32205346	YBX3|K562	61
chr1	32204887	32205887	MIR29A|u87|ENSG00000160050|dwEE	chr1	32205439	32205448	NONO|K562	9
chr1	32204887	32205887	MIR29A|u87|ENSG00000160050|dwEE	chr1	32205300	32205338	FXR2|K562	38
chr1	32204887	32205887	MIR29A|u87|ENSG00000160050|dwEE	chr1	32205648	32205671	XRN2|HepG2	23
chr1	32204887	32205887	MIR29A|u87|ENSG00000160050|dwEE	chr1	32205841	32205874	TBRG4|K562	33
chr1	32204887	32205887	MIR29A|u87|ENSG00000160050|dwEE	chr1	32205861	32205926	RBFOX2|HepG2	26
chr1	32204887	32205887	MIR29A|u87|ENSG00000160050|dwEE	chr1	32205364	32205369	DDX3X|K562	5
chr1	32204887	32205887	MIR29A|u87|ENSG00000160050|dwEE	chr1	32205305	32205360	UCHL5|K562	55
chr1	32204887	32205887	MIR29A|u87|ENSG00000160050|dwEE	chr1	32205650	32205672	NONO|K562	22
chr1	32204887	32205887	MIR29A|u87|ENSG00000160050|dwEE	chr1	32205345	32205373	TROVE2|K562	28
chr1	32204887	32205887	MIR29A|u87|ENSG00000160050|dwEE	chr1	32205773	32205813	ZRANB2|K562	40
chr1	32204887	32205887	MIR29A|u87|ENSG00000160050|dwEE	chr1	32205846	32205882	BUD13|HepG2	36
chr1	32204887	32205887	MIR29A|u87|ENSG00000160050|dwEE	chr1	32205303	32205332	FMR1|K562	29
chr1	32204887	32205887	MIR29A|u87|ENSG00000160050|dwEE	chr1	32205193	32205236	UCHL5|K562	43
chr1	32204887	32205887	MIR29A|u87|ENSG00000160050|dwEE	chr1	32205817	32205902	FAM120A|HepG2	70
chr1	32204887	32205887	MIR29A|u87|ENSG00000160050|dwEE	chr1	32205072	32205104	FASTKD2|HepG2	32
chr1	32204887	32205887	MIR29A|u87|ENSG00000160050|dwEE	chr1	32205483	32205515	LSM11|HepG2	32
chr1	32204887	32205887	MIR29A|u87|ENSG00000160050|dwEE	chr1	32205698	32205756	PRPF8|HepG2	58
chr1	32204887	32205887	MIR29A|u87|ENSG00000160050|dwEE	chr1	32205883	32205927	CSTF2T|HepG2	4
chr1	32204887	32205887	MIR29A|u87|ENSG00000160050|dwEE	chr1	32205773	32205826	FASTKD2|HepG2	53
chr1	32204887	32205887	MIR29A|u87|ENSG00000160050|dwEE	chr1	32205719	32205818	PRPF8|K562	99
chr1	32204887	32205887	MIR29A|u87|ENSG00000160050|dwEE	chr1	32205664	32205706	XRN2|HepG2	42
chr1	32204887	32205887	MIR29A|u87|ENSG00000160050|dwEE	chr1	32205659	32205737	HNRNPK|HepG2	78
chr1	32204887	32205887	MIR29A|u87|ENSG00000160050|dwEE	chr1	32205300	32205350	DDX55|K562	50
chr1	32204887	32205887	MIR29A|u87|ENSG00000160050|dwEE	chr1	32205271	32205279	HNRNPU|K562	8
chr1	32204887	32205887	MIR29A|u87|ENSG00000160050|dwEE	chr1	32205517	32205551	LARP4|HepG2	34
chr1	32204887	32205887	MIR29A|u87|ENSG00000160050|dwEE	chr1	32205663	32205705	HNRNPK|K562	42
chr1	32204887	32205887	MIR29A|u87|ENSG00000160050|dwEE	chr1	32205307	32205370	LIN28B|K562	63
chr1	32204887	32205887	MIR29A|u87|ENSG00000160050|dwEE	chr1	32204881	32204917	HNRNPU|K562	30
chr1	32204887	32205887	MIR29A|u87|ENSG00000160050|dwEE	chr1	32205855	32205865	DHX30|HepG2	10
chr1	32204887	32205887	MIR29A|u87|ENSG00000160050|dwEE	chr1	32205708	32205738	RBFOX2|HepG2	30
chr1	32204887	32205887	MIR29A|u87|ENSG00000160050|dwEE	chr1	32205780	32205822	LSM11|HepG2	42
chr1	32204887	32205887	MIR29A|u87|ENSG00000160050|dwEE	chr1	32205868	32205911	PRPF8|HepG2	19
chr1	32204887	32205887	MIR29A|u87|ENSG00000160050|dwEE	chr1	32205528	32205539	CSTF2T|HepG2	11
chr1	32204887	32205887	MIR29A|u87|ENSG00000160050|dwEE	chr1	32205419	32205464	HNRNPK|K562	45
chr1	32204887	32205887	MIR29A|u87|ENSG00000160050|dwEE	chr1	32205026	32205063	XRN2|K562	37
chr1	32204887	32205887	MIR29A|u87|ENSG00000160050|dwEE	chr1	32205768	32205808	BUD13|HepG2	40
chr1	32204887	32205887	MIR29A|u87|ENSG00000160050|dwEE	chr1	32204964	32204992	UCHL5|HepG2	28
chr1	32204887	32205887	MIR29A|u87|ENSG00000160050|dwEE	chr1	32205203	32205241	UCHL5|K562	38
chr1	32204887	32205887	MIR29A|u87|ENSG00000160050|dwEE	chr1	32205670	32205744	DDX3X|K562	74
chr1	32204887	32205887	MIR29A|u87|ENSG00000160050|dwEE	chr1	32205688	32205716	DDX3X|K562	28
chr1	32204887	32205887	MIR29A|u87|ENSG00000160050|dwEE	chr1	32205837	32205876	GTF2F1|K562	39
chr1	32204887	32205887	MIR29A|u87|ENSG00000160050|dwEE	chr1	32205289	32205339	METAP2|K562	50
chr1	32204887	32205887	MIR29A|u87|ENSG00000160050|dwEE	chr1	32205300	32205343	CSTF2T|HepG2	43
chr1	32204887	32205887	MIR29A|u87|ENSG00000160050|dwEE	chr1	32205305	32205346	GRSF1|HepG2	41
chr1	32204887	32205887	MIR29A|u87|ENSG00000160050|dwEE	chr1	32205254	32205298	SRSF1|HepG2	44
chr1	32204887	32205887	MIR29A|u87|ENSG00000160050|dwEE	chr1	32205717	32205825	PRPF8|K562	108
chr1	32204887	32205887	MIR29A|u87|ENSG00000160050|dwEE	chr1	32205775	32205800	HNRNPA1|K562	25
chr1	32204887	32205887	MIR29A|u87|ENSG00000160050|dwEE	chr1	32205223	32205273	RBM15|K562	50
chr1	32204887	32205887	MIR29A|u87|ENSG00000160050|dwEE	chr1	32205300	32205342	IGF2BP2|K562	42
chr1	32204887	32205887	MIR29A|u87|ENSG00000160050|dwEE	chr1	32205297	32205337	RBM27|K562	40
chr1	32204887	32205887	MIR29A|u87|ENSG00000160050|dwEE	chr1	32205721	32205754	BUD13|K562	33
chr1	32204887	32205887	MIR29A|u87|ENSG00000160050|dwEE	chr1	32205834	32205880	SRSF1|HepG2	46
chr1	32204887	32205887	MIR29A|u87|ENSG00000160050|dwEE	chr1	32205503	32205552	GRWD1|HepG2	49
chr1	32204887	32205887	MIR29A|u87|ENSG00000160050|dwEE	chr1	32205325	32205341	SMNDC1|K562	16
chr1	32204887	32205887	MIR29A|u87|ENSG00000160050|dwEE	chr1	32205306	32205338	FXR1|K562	32
chr1	32204887	32205887	MIR29A|u87|ENSG00000160050|dwEE	chr1	32205864	32205902	PTBP1|HepG2	23
chr1	32204887	32205887	MIR29A|u87|ENSG00000160050|dwEE	chr1	32205801	32205845	HNRNPU|K562	44
chr1	32204887	32205887	MIR29A|u87|ENSG00000160050|dwEE	chr1	32205304	32205360	TIA1|K562	56
chr1	32204887	32205887	MIR29A|u87|ENSG00000160050|dwEE	chr1	32205198	32205234	TROVE2|K562	36
chr1	32204887	32205887	MIR29A|u87|ENSG00000160050|dwEE	chr1	32205380	32205408	HNRNPA1|K562	28
chr1	32204887	32205887	MIR29A|u87|ENSG00000160050|dwEE	chr1	32205864	32205905	PRPF8|K562	23
chr1	32204887	32205887	MIR29A|u87|ENSG00000160050|dwEE	chr1	32205884	32205925	BCCIP|HepG2	3
chr1	32204887	32205887	MIR29A|u87|ENSG00000160050|dwEE	chr1	32205872	32205914	XRN2|HepG2	15
chr1	32204887	32205887	MIR29A|u87|ENSG00000160050|dwEE	chr1	32205302	32205364	TIA1|K562	62
chr1	32204887	32205887	MIR29A|u87|ENSG00000160050|dwEE	chr1	32205731	32205764	GRWD1|HepG2	33
chr1	32204887	32205887	MIR29A|u87|ENSG00000160050|dwEE	chr1	32205851	32205920	DGCR8|HepG2	36
chr1	32204887	32205887	MIR29A|u87|ENSG00000160050|dwEE	chr1	32205853	32205896	ZNF622|K562	34
chr1	32204887	32205887	MIR29A|u87|ENSG00000160050|dwEE	chr1	32205076	32205107	SF3B1|K562	31
chr1	32204887	32205887	MIR29A|u87|ENSG00000160050|dwEE	chr1	32205159	32205221	SF3B4|K562	62
chr1	32204887	32205887	MIR29A|u87|ENSG00000160050|dwEE	chr1	32205292	32205363	AGGF1|K562	71
chr1	32204887	32205887	MIR29A|u87|ENSG00000160050|dwEE	chr1	32205209	32205240	NOLC1|K562	31
chr1	32204887	32205887	MIR29A|u87|ENSG00000160050|dwEE	chr1	32205208	32205239	GRWD1|HepG2	31
chr1	32204887	32205887	MIR29A|u87|ENSG00000160050|dwEE	chr1	32205228	32205286	NKRF|HepG2	58
chr1	32204887	32205887	MIR29A|u87|ENSG00000160050|dwEE	chr1	32205790	32205824	SFPQ|HepG2	34
chr1	32204887	32205887	MIR29A|u87|ENSG00000160050|dwEE	chr1	32205235	32205260	HNRNPU|HepG2	25
chr1	32204887	32205887	MIR29A|u87|ENSG00000160050|dwEE	chr1	32205763	32205782	SRSF9|HepG2	19
chr1	32204887	32205887	MIR29A|u87|ENSG00000160050|dwEE	chr1	32204948	32204976	KHDRBS1|K562	28
chr1	32204887	32205887	MIR29A|u87|ENSG00000160050|dwEE	chr1	32205315	32205362	DDX6|K562	47
chr1	32204887	32205887	MIR29A|u87|ENSG00000160050|dwEE	chr1	32205312	32205344	PPIL4|K562	32
chr1	32204887	32205887	MIR29A|u87|ENSG00000160050|dwEE	chr1	32205300	32205339	SND1|K562	39
chr1	32204887	32205887	MIR29A|u87|ENSG00000160050|dwEE	chr1	32205191	32205241	DDX55|K562	50
chr1	32204887	32205887	MIR29A|u87|ENSG00000160050|dwEE	chr1	32205204	32205244	LARP4|K562	40
chr1	32204887	32205887	MIR29A|u87|ENSG00000160050|dwEE	chr1	32205708	32205739	NONO|K562	31
chr1	32204887	32205887	MIR29A|u87|ENSG00000160050|dwEE	chr1	32205160	32205207	SF3B4|K562	47
chr1	32204887	32205887	MIR29A|u87|ENSG00000160050|dwEE	chr1	32205863	32205912	DDX59|HepG2	24
chr1	32204887	32205887	MIR29A|u87|ENSG00000160050|dwEE	chr1	32205212	32205239	DDX55|K562	27
chr1	32204887	32205887	MIR29A|u87|ENSG00000160050|dwEE	chr1	32205408	32205433	RBFOX2|HepG2	25
chr1	32204887	32205887	MIR29A|u87|ENSG00000160050|dwEE	chr1	32205787	32205796	EFTUD2|K562	9
chr1	32204887	32205887	MIR29A|u87|ENSG00000160050|dwEE	chr1	32205306	32205338	BUD13|K562	32
chr1	32204887	32205887	MIR29A|u87|ENSG00000160050|dwEE	chr1	32205760	32205791	RBM5|HepG2	31
chr1	32204887	32205887	MIR29A|u87|ENSG00000160050|dwEE	chr1	32205257	32205269	RPS3|K562	12
chr1	32204887	32205887	MIR29A|u87|ENSG00000160050|dwEE	chr1	32205298	32205343	RBFOX2|K562	45
chr1	32204887	32205887	MIR29A|u87|ENSG00000160050|dwEE	chr1	32205214	32205242	PRPF8|K562	28
chr1	32204887	32205887	MIR29A|u87|ENSG00000160050|dwEE	chr1	32205297	32205335	GTF2F1|K562	38
chr1	32204887	32205887	MIR29A|u87|ENSG00000160050|dwEE	chr1	32205170	32205240	LSM11|K562	70
chr1	32204887	32205887	MIR29A|u87|ENSG00000160050|dwEE	chr1	32205319	32205364	FAM120A|K562	45
chr1	32204887	32205887	MIR29A|u87|ENSG00000160050|dwEE	chr1	32205469	32205513	CSTF2T|K562	44
chr1	32204887	32205887	MIR29A|u87|ENSG00000160050|dwEE	chr1	32205195	32205245	BUD13|K562	50
chr1	32204887	32205887	MIR29A|u87|ENSG00000160050|dwEE	chr1	32205203	32205250	YBX3|K562	47
chr1	32204887	32205887	MIR29A|u87|ENSG00000160050|dwEE	chr1	32205446	32205471	HNRNPK|K562	25
chr1	32204887	32205887	MIR29A|u87|ENSG00000160050|dwEE	chr1	32205204	32205230	PTBP1|K562	26
chr1	32204887	32205887	MIR29A|u87|ENSG00000160050|dwEE	chr1	32205301	32205343	DDX3X|K562	42
chr1	32204887	32205887	MIR29A|u87|ENSG00000160050|dwEE	chr1	32205298	32205351	SRSF1|K562	53
chr1	32204887	32205887	MIR29A|u87|ENSG00000160050|dwEE	chr1	32205201	32205241	FXR2|K562	40
chr1	32204887	32205887	MIR29A|u87|ENSG00000160050|dwEE	chr1	32205191	32205233	YBX3|K562	42
chr1	32204887	32205887	MIR29A|u87|ENSG00000160050|dwEE	chr1	32205305	32205339	NOLC1|K562	34
chr1	32204887	32205887	MIR29A|u87|ENSG00000160050|dwEE	chr1	32205295	32205336	DDX55|K562	41
chr1	32204887	32205887	MIR29A|u87|ENSG00000160050|dwEE	chr1	32205197	32205219	MTPAP|K562	22
chr1	32204887	32205887	MIR29A|u87|ENSG00000160050|dwEE	chr1	32205193	32205206	ZNF622|K562	13
chr1	32204887	32205887	MIR29A|u87|ENSG00000160050|dwEE	chr1	32205316	32205379	CSTF2T|K562	63
chr1	32204887	32205887	MIR29A|u87|ENSG00000160050|dwEE	chr1	32205066	32205076	SF3B1|K562	10
chr1	32204887	32205887	MIR29A|u87|ENSG00000160050|dwEE	chr1	32205301	32205334	RBM15|K562	33
chr1	32204887	32205887	MIR29A|u87|ENSG00000160050|dwEE	chr1	32205865	32205896	DHX30|HepG2	22
chr1	32204887	32205887	MIR29A|u87|ENSG00000160050|dwEE	chr1	32205779	32205807	SUPV3L1|HepG2	28
chr1	32204887	32205887	MIR29A|u87|ENSG00000160050|dwEE	chr1	32205553	32205577	EIF3D|HepG2	24
chr1	32204887	32205887	MIR29A|u87|ENSG00000160050|dwEE	chr1	32205876	32205909	FKBP4|HepG2	11
chr1	32204887	32205887	MIR29A|u87|ENSG00000160050|dwEE	chr1	32205309	32205343	UPF1|K562	34
chr1	32204887	32205887	MIR29A|u87|ENSG00000160050|dwEE	chr1	32205635	32205680	TIA1|HepG2	45
chr1	32204887	32205887	MIR29A|u87|ENSG00000160050|dwEE	chr1	32205755	32205795	RBM22|K562	40
chr1	32204887	32205887	MIR29A|u87|ENSG00000160050|dwEE	chr1	32205194	32205251	LSM11|K562	57
chr1	32204887	32205887	MIR29A|u87|ENSG00000160050|dwEE	chr1	32205314	32205341	CSTF2T|HepG2	27
chr1	32204887	32205887	MIR29A|u87|ENSG00000160050|dwEE	chr1	32205232	32205236	PPIL4|K562	4
chr1	32204887	32205887	MIR29A|u87|ENSG00000160050|dwEE	chr1	32205191	32205229	BUD13|K562	38
chr1	32204887	32205887	MIR29A|u87|ENSG00000160050|dwEE	chr1	32205845	32205926	CSTF2T|HepG2	42
chr1	32204887	32205887	MIR29A|u87|ENSG00000160050|dwEE	chr1	32205193	32205220	METAP2|K562	27
chr1	32204887	32205887	MIR29A|u87|ENSG00000160050|dwEE	chr1	32205305	32205343	FAM120A|K562	38
chr1	32204887	32205887	MIR29A|u87|ENSG00000160050|dwEE	chr1	32205327	32205347	FMR1|K562	20
chr1	32204887	32205887	MIR29A|u87|ENSG00000160050|dwEE	chr1	32205876	32205920	SLTM|K562	11
chr1	32204887	32205887	MIR29A|u87|ENSG00000160050|dwEE	chr1	32205193	32205204	LIN28B|K562	11
chr1	32204887	32205887	MIR29A|u87|ENSG00000160050|dwEE	chr1	32205282	32205358	YBX3|K562	76
chr1	32204887	32205887	MIR29A|u87|ENSG00000160050|dwEE	chr1	32205680	32205739	TIA1|K562	59
chr1	32204887	32205887	MIR29A|u87|ENSG00000160050|dwEE	chr1	32205797	32205825	RBM22|HepG2	28
chr1	32204887	32205887	MIR29A|u87|ENSG00000160050|dwEE	chr1	32205206	32205260	IGF2BP2|K562	54
chr1	32204887	32205887	MIR29A|u87|ENSG00000160050|dwEE	chr1	32205194	32205250	SND1|K562	56
chr1	32204887	32205887	MIR29A|u87|ENSG00000160050|dwEE	chr1	32205767	32205799	AGGF1|HepG2	32
chr1	32204887	32205887	MIR29A|u87|ENSG00000160050|dwEE	chr1	32205238	32205279	RPS3|K562	41
chr1	32204887	32205887	MIR29A|u87|ENSG00000160050|dwEE	chr1	32205880	32205916	TROVE2|K562	7
chr1	32204887	32205887	MIR29A|u87|ENSG00000160050|dwEE	chr1	32205778	32205811	EFTUD2|HepG2	33
chr1	32204887	32205887	MIR29A|u87|ENSG00000160050|dwEE	chr1	32205314	32205336	HNRNPA1|HepG2	22
chr1	32204887	32205887	MIR29A|u87|ENSG00000160050|dwEE	chr1	32204872	32204917	HNRNPA1|HepG2	30
chr1	32204887	32205887	MIR29A|u87|ENSG00000160050|dwEE	chr1	32205314	32205359	CPSF6|K562	45
chr1	32204887	32205887	MIR29A|u87|ENSG00000160050|dwEE	chr1	32205199	32205227	NCBP2|K562	28
chr1	32204887	32205887	MIR29A|u87|ENSG00000160050|dwEE	chr1	32205322	32205363	LARP4|K562	41
chr1	32204887	32205887	MIR29A|u87|ENSG00000160050|dwEE	chr1	32205303	32205347	CPSF6|K562	44
chr1	32204887	32205887	MIR29A|u87|ENSG00000160050|dwEE	chr1	32205298	32205350	RBM22|K562	52
chr1	32204887	32205887	MIR29A|u87|ENSG00000160050|dwEE	chr1	32205207	32205230	TIA1|K562	23
chr1	32204887	32205887	MIR29A|u87|ENSG00000160050|dwEE	chr1	32205460	32205488	SND1|K562	28
chr1	32204887	32205887	MIR29A|u87|ENSG00000160050|dwEE	chr1	32205318	32205339	CSTF2T|K562	21
chr1	32204887	32205887	MIR29A|u87|ENSG00000160050|dwEE	chr1	32205851	32205888	PPIG|HepG2	36
chr1	32204887	32205887	MIR29A|u87|ENSG00000160050|dwEE	chr1	32205302	32205343	SND1|K562	41
chr1	32204887	32205887	MIR29A|u87|ENSG00000160050|dwEE	chr1	32205866	32205895	SRSF1|K562	21
chr1	32204887	32205887	MIR29A|u87|ENSG00000160050|dwEE	chr1	32205163	32205215	U2AF2|K562	52
chr1	32204887	32205887	MIR29A|u87|ENSG00000160050|dwEE	chr1	32205647	32205683	LSM11|HepG2	36
chr1	32204887	32205887	MIR29A|u87|ENSG00000160050|dwEE	chr1	32205144	32205179	XRCC6|K562	35
chr1	32204887	32205887	MIR29A|u87|ENSG00000160050|dwEE	chr1	32205880	32205908	AUH|HepG2	7
chr1	32204887	32205887	MIR29A|u87|ENSG00000160050|dwEE	chr1	32205192	32205205	XRCC6|K562	13
chr1	32204887	32205887	MIR29A|u87|ENSG00000160050|dwEE	chr1	32205202	32205256	XRN2|K562	54
chr1	32204887	32205887	MIR29A|u87|ENSG00000160050|dwEE	chr1	32204879	32204912	KHDRBS1|K562	25
chr1	32204887	32205887	MIR29A|u87|ENSG00000160050|dwEE	chr1	32204931	32204972	PRPF8|K562	41
chr1	32204887	32205887	MIR29A|u87|ENSG00000160050|dwEE	chr1	32205865	32205914	SF3B4|HepG2	22
chr1	32204887	32205887	MIR29A|u87|ENSG00000160050|dwEE	chr1	32205215	32205244	SRSF1|K562	29
chr1	32204887	32205887	MIR29A|u87|ENSG00000160050|dwEE	chr1	32205296	32205329	SUB1|HepG2	33
chr1	32204887	32205887	MIR29A|u87|ENSG00000160050|dwEE	chr1	32205311	32205357	MTPAP|K562	46
chr16	30751103	30752103	MIR29A|u87|ENSG00000156873|dwEE	chr16	30751239	30751300	SRSF7|HepG2	61
chr16	30751103	30752103	MIR29A|u87|ENSG00000156873|dwEE	chr16	30751125	30751162	BUD13|HepG2	37
chr16	30751103	30752103	MIR29A|u87|ENSG00000156873|dwEE	chr16	30751134	30751161	LSM11|K562	27
chr16	30751103	30752103	MIR29A|u87|ENSG00000156873|dwEE	chr16	30751111	30751115	PRPF8|K562	4
chr16	30751103	30752103	MIR29A|u87|ENSG00000156873|dwEE	chr16	30751165	30751243	GRWD1|HepG2	78
chr16	30751103	30752103	MIR29A|u87|ENSG00000156873|dwEE	chr16	30751105	30751170	PTBP1|HepG2	65
chr16	30751103	30752103	MIR29A|u87|ENSG00000156873|dwEE	chr16	30751308	30751358	RBM22|HepG2	50
chr16	30751103	30752103	MIR29A|u87|ENSG00000156873|dwEE	chr16	30751181	30751272	DDX24|K562	91
chr16	30751103	30752103	MIR29A|u87|ENSG00000156873|dwEE	chr16	30751193	30751281	XRCC6|K562	88
chr16	30751103	30752103	MIR29A|u87|ENSG00000156873|dwEE	chr16	30751310	30751366	HNRNPK|HepG2	56
chr16	30751103	30752103	MIR29A|u87|ENSG00000156873|dwEE	chr16	30751103	30751124	XRN2|K562	21
chr16	30751103	30752103	MIR29A|u87|ENSG00000156873|dwEE	chr16	30751288	30751327	BUD13|HepG2	39
chr16	30751103	30752103	MIR29A|u87|ENSG00000156873|dwEE	chr16	30751259	30751294	U2AF1|HepG2	35
chr16	30751103	30752103	MIR29A|u87|ENSG00000156873|dwEE	chr16	30751103	30751124	CDC40|HepG2	21
chr16	30751103	30752103	MIR29A|u87|ENSG00000156873|dwEE	chr16	30751249	30751297	UCHL5|HepG2	48
chr16	30751103	30752103	MIR29A|u87|ENSG00000156873|dwEE	chr16	30751277	30751337	PRPF8|K562	60
chr16	30751103	30752103	MIR29A|u87|ENSG00000156873|dwEE	chr16	30751105	30751114	LARP4|HepG2	9
chr16	30751103	30752103	MIR29A|u87|ENSG00000156873|dwEE	chr16	30751105	30751122	RBM15|HepG2	17
chr16	30751103	30752103	MIR29A|u87|ENSG00000156873|dwEE	chr16	30751092	30751136	U2AF2|K562	33
chr16	30751103	30752103	MIR29A|u87|ENSG00000156873|dwEE	chr16	30751200	30751257	TRA2A|K562	57
chr16	30751103	30752103	MIR29A|u87|ENSG00000156873|dwEE	chr16	30751303	30751349	EIF3D|HepG2	46
chr16	30751103	30752103	MIR29A|u87|ENSG00000156873|dwEE	chr16	30751192	30751236	EIF3H|HepG2	44
chr16	30751103	30752103	MIR29A|u87|ENSG00000156873|dwEE	chr16	30751290	30751359	RBM15|K562	69
chr16	30751103	30752103	MIR29A|u87|ENSG00000156873|dwEE	chr16	30751177	30751238	PPIG|HepG2	61
chr16	30751103	30752103	MIR29A|u87|ENSG00000156873|dwEE	chr16	30751313	30751375	PCBP2|HepG2	62
chr16	30751103	30752103	MIR29A|u87|ENSG00000156873|dwEE	chr16	30751114	30751148	EIF4G2|K562	34
chr16	30751103	30752103	MIR29A|u87|ENSG00000156873|dwEE	chr16	30751182	30751215	TRA2A|HepG2	33
chr16	30751103	30752103	MIR29A|u87|ENSG00000156873|dwEE	chr16	30751101	30751125	U2AF1|HepG2	22
chr16	30751103	30752103	MIR29A|u87|ENSG00000156873|dwEE	chr16	30751255	30751298	XRN2|HepG2	43
chr16	30751103	30752103	MIR29A|u87|ENSG00000156873|dwEE	chr16	30751215	30751249	U2AF1|K562	34
chr16	30751103	30752103	MIR29A|u87|ENSG00000156873|dwEE	chr16	30751158	30751242	SRSF9|HepG2	84
chr16	30751103	30752103	MIR29A|u87|ENSG00000156873|dwEE	chr16	30751268	30751277	MTPAP|K562	9
chr16	30751103	30752103	MIR29A|u87|ENSG00000156873|dwEE	chr16	30751354	30751400	PRPF8|K562	46
chr16	30751103	30752103	MIR29A|u87|ENSG00000156873|dwEE	chr16	30751105	30751143	SRSF7|K562	38
chr16	30751103	30752103	MIR29A|u87|ENSG00000156873|dwEE	chr16	30751105	30751134	NCBP2|HepG2	29
chr16	30751103	30752103	MIR29A|u87|ENSG00000156873|dwEE	chr16	30751248	30751286	SRSF7|HepG2	38
chr16	30751103	30752103	MIR29A|u87|ENSG00000156873|dwEE	chr16	30751105	30751137	SRSF1|K562	32
chr16	30751103	30752103	MIR29A|u87|ENSG00000156873|dwEE	chr16	30751214	30751248	IGF2BP3|HepG2	34
chr16	30751103	30752103	MIR29A|u87|ENSG00000156873|dwEE	chr16	30751118	30751219	ZNF622|K562	101
chr16	30751103	30752103	MIR29A|u87|ENSG00000156873|dwEE	chr16	30751271	30751336	PRPF8|HepG2	65
chr16	30751103	30752103	MIR29A|u87|ENSG00000156873|dwEE	chr16	30751213	30751252	SF3B4|K562	39
chr16	30751103	30752103	MIR29A|u87|ENSG00000156873|dwEE	chr16	30751254	30751339	RBFOX2|K562	85
chr16	30751103	30752103	MIR29A|u87|ENSG00000156873|dwEE	chr16	30751225	30751267	EIF3H|HepG2	42
chr16	30751103	30752103	MIR29A|u87|ENSG00000156873|dwEE	chr16	30751105	30751152	EIF3H|HepG2	47
chr16	30751103	30752103	MIR29A|u87|ENSG00000156873|dwEE	chr16	30751185	30751236	POLR2G|HepG2	51
chr16	30751103	30752103	MIR29A|u87|ENSG00000156873|dwEE	chr16	30751255	30751348	RBM15|K562	93
chr16	30751103	30752103	MIR29A|u87|ENSG00000156873|dwEE	chr16	30751255	30751294	RBFOX2|HepG2	39
chr16	30751103	30752103	MIR29A|u87|ENSG00000156873|dwEE	chr16	30751305	30751399	DDX59|HepG2	94
chr16	30751103	30752103	MIR29A|u87|ENSG00000156873|dwEE	chr16	30751105	30751137	FKBP4|HepG2	32
chr16	30751103	30752103	MIR29A|u87|ENSG00000156873|dwEE	chr16	30751335	30751350	U2AF1|HepG2	15
chr16	30751103	30752103	MIR29A|u87|ENSG00000156873|dwEE	chr16	30751154	30751249	UCHL5|HepG2	95
chr16	30751103	30752103	MIR29A|u87|ENSG00000156873|dwEE	chr16	30751106	30751143	GRWD1|HepG2	37
chr16	30751103	30752103	MIR29A|u87|ENSG00000156873|dwEE	chr16	30751105	30751186	DDX3X|K562	81
chr16	30751103	30752103	MIR29A|u87|ENSG00000156873|dwEE	chr16	30751105	30751126	DDX3X|K562	21
chr16	30751103	30752103	MIR29A|u87|ENSG00000156873|dwEE	chr16	30751092	30751139	LSM11|HepG2	36
chr16	30751103	30752103	MIR29A|u87|ENSG00000156873|dwEE	chr16	30751105	30751134	HLTF|K562	29
chr16	30751103	30752103	MIR29A|u87|ENSG00000156873|dwEE	chr16	30751081	30751116	SMNDC1|HepG2	13
chr16	30751103	30752103	MIR29A|u87|ENSG00000156873|dwEE	chr16	30751117	30751124	RBFOX2|HepG2	7
chr16	30751103	30752103	MIR29A|u87|ENSG00000156873|dwEE	chr16	30751303	30751342	FAM120A|HepG2	39
chr16	30751103	30752103	MIR29A|u87|ENSG00000156873|dwEE	chr16	30751190	30751219	BCCIP|HepG2	29
chr16	30751103	30752103	MIR29A|u87|ENSG00000156873|dwEE	chr16	30751104	30751136	SRSF9|HepG2	32
chr16	30751103	30752103	MIR29A|u87|ENSG00000156873|dwEE	chr16	30751139	30751175	XRCC6|HepG2	36
chr16	30751103	30752103	MIR29A|u87|ENSG00000156873|dwEE	chr16	30751172	30751224	DDX3X|K562	52
chr16	30751103	30752103	MIR29A|u87|ENSG00000156873|dwEE	chr16	30751140	30751224	NCBP2|HepG2	84
chr16	30751103	30752103	MIR29A|u87|ENSG00000156873|dwEE	chr16	30751311	30751332	PPIL4|K562	21
chr16	30751103	30752103	MIR29A|u87|ENSG00000156873|dwEE	chr16	30751311	30751346	IGF2BP1|HepG2	35
chr16	30751103	30752103	MIR29A|u87|ENSG00000156873|dwEE	chr16	30751097	30751141	U2AF2|HepG2	38
chr16	30751103	30752103	MIR29A|u87|ENSG00000156873|dwEE	chr16	30751363	30751394	IGF2BP1|HepG2	31
chr16	30751103	30752103	MIR29A|u87|ENSG00000156873|dwEE	chr16	30751099	30751299	FIP1L1|HEK293	196
chr16	30751103	30752103	MIR29A|u87|ENSG00000156873|dwEE	chr16	30751105	30751165	GRWD1|HepG2	60
chr16	30751103	30752103	MIR29A|u87|ENSG00000156873|dwEE	chr16	30751314	30751363	CSTF2|HepG2	49
chr16	30751103	30752103	MIR29A|u87|ENSG00000156873|dwEE	chr16	30751243	30751339	ZNF622|K562	96
chr16	30751103	30752103	MIR29A|u87|ENSG00000156873|dwEE	chr16	30751055	30751122	SMNDC1|K562	19
chr16	30751103	30752103	MIR29A|u87|ENSG00000156873|dwEE	chr16	30751098	30751120	RBM15|K562	17
chr16	30751103	30752103	MIR29A|u87|ENSG00000156873|dwEE	chr16	30751193	30751247	SMNDC1|K562	54
chr16	30751103	30752103	MIR29A|u87|ENSG00000156873|dwEE	chr16	30751380	30751420	UCHL5|HepG2	40
chr16	30751103	30752103	MIR29A|u87|ENSG00000156873|dwEE	chr16	30751264	30751360	EFTUD2|HepG2	96
chr16	30751103	30752103	MIR29A|u87|ENSG00000156873|dwEE	chr16	30751120	30751241	TRA2A|HepG2	121
chr16	30751103	30752103	MIR29A|u87|ENSG00000156873|dwEE	chr16	30751105	30751123	MTPAP|K562	18
chr16	30751103	30752103	MIR29A|u87|ENSG00000156873|dwEE	chr16	30751135	30751183	FTO|K562	48
chr16	30751103	30752103	MIR29A|u87|ENSG00000156873|dwEE	chr16	30751247	30751335	UCHL5|K562	88
chr16	30751103	30752103	MIR29A|u87|ENSG00000156873|dwEE	chr16	30751154	30751222	PTBP1|K562	68
chr16	30751103	30752103	MIR29A|u87|ENSG00000156873|dwEE	chr16	30751319	30751343	DDX55|HepG2	24
chr16	30751103	30752103	MIR29A|u87|ENSG00000156873|dwEE	chr16	30751325	30751348	U2AF1|HepG2	23
chr16	30751103	30752103	MIR29A|u87|ENSG00000156873|dwEE	chr16	30751153	30751302	UCHL5|HepG2	149
chr16	30751103	30752103	MIR29A|u87|ENSG00000156873|dwEE	chr16	30751366	30751408	HNRNPK|HepG2	42
chr16	30751103	30752103	MIR29A|u87|ENSG00000156873|dwEE	chr16	30751372	30751414	DGCR8|HepG2	42
chr16	30751103	30752103	MIR29A|u87|ENSG00000156873|dwEE	chr16	30751105	30751129	EIF3D|HepG2	24
chr16	30751103	30752103	MIR29A|u87|ENSG00000156873|dwEE	chr16	30751199	30751242	TROVE2|HepG2	43
chr16	30751103	30752103	MIR29A|u87|ENSG00000156873|dwEE	chr16	30751187	30751234	XRCC6|K562	47
chr16	30751103	30752103	MIR29A|u87|ENSG00000156873|dwEE	chr16	30751105	30751130	ZNF622|K562	25
chr16	30751103	30752103	MIR29A|u87|ENSG00000156873|dwEE	chr16	30751297	30751348	UCHL5|HepG2	51
chr16	30751103	30752103	MIR29A|u87|ENSG00000156873|dwEE	chr16	30751198	30751243	SRSF9|HepG2	45
chr16	30751103	30752103	MIR29A|u87|ENSG00000156873|dwEE	chr16	30751258	30751290	IGF2BP2|K562	32
chr16	30751103	30752103	MIR29A|u87|ENSG00000156873|dwEE	chr16	30751288	30751348	YBX3|K562	60
chr16	30751103	30752103	MIR29A|u87|ENSG00000156873|dwEE	chr16	30751290	30751359	TIA1|HepG2	69
chr16	30751103	30752103	MIR29A|u87|ENSG00000156873|dwEE	chr16	30751115	30751164	DDX3X|HepG2	49
chr16	30751103	30752103	MIR29A|u87|ENSG00000156873|dwEE	chr16	30751103	30751140	FASTKD2|HepG2	37
chr16	30751103	30752103	MIR29A|u87|ENSG00000156873|dwEE	chr16	30751181	30751234	SRSF1|HepG2	53
chr16	30751103	30752103	MIR29A|u87|ENSG00000156873|dwEE	chr16	30751189	30751224	FASTKD2|K562	35
chr16	30751103	30752103	MIR29A|u87|ENSG00000156873|dwEE	chr16	30751220	30751253	EIF4G2|K562	33
chr16	30751103	30752103	MIR29A|u87|ENSG00000156873|dwEE	chr16	30751214	30751291	HLTF|K562	77
chr16	30751103	30752103	MIR29A|u87|ENSG00000156873|dwEE	chr16	30751359	30751391	RBM15|K562	32
chr16	30751103	30752103	MIR29A|u87|ENSG00000156873|dwEE	chr16	30751104	30751172	PPIG|HepG2	68
chr16	30751103	30752103	MIR29A|u87|ENSG00000156873|dwEE	chr16	30751097	30751137	U2AF1|K562	34
chr16	30751103	30752103	MIR29A|u87|ENSG00000156873|dwEE	chr16	30751154	30751257	RBM22|HepG2	103
chr16	30751103	30752103	MIR29A|u87|ENSG00000156873|dwEE	chr16	30751177	30751222	YBX3|K562	45
chr16	30751103	30752103	MIR29A|u87|ENSG00000156873|dwEE	chr16	30751163	30751243	PPIG|HepG2	80
chr16	30751103	30752103	MIR29A|u87|ENSG00000156873|dwEE	chr16	30751307	30751421	HNRNPK|K562	114
chr16	30751103	30752103	MIR29A|u87|ENSG00000156873|dwEE	chr16	30751224	30751242	RBFOX2|K562	18
chr16	30751103	30752103	MIR29A|u87|ENSG00000156873|dwEE	chr16	30751187	30751238	SRSF7|K562	51
chr16	30751103	30752103	MIR29A|u87|ENSG00000156873|dwEE	chr16	30751263	30751350	PRPF8|K562	87
chr16	30751103	30752103	MIR29A|u87|ENSG00000156873|dwEE	chr16	30751291	30751358	TIA1|HepG2	67
chr16	30751103	30752103	MIR29A|u87|ENSG00000156873|dwEE	chr16	30751105	30751135	RPS3|HepG2	30
chr16	30751103	30752103	MIR29A|u87|ENSG00000156873|dwEE	chr16	30751134	30751184	CPSF6|K562	50
chr16	30751103	30752103	MIR29A|u87|ENSG00000156873|dwEE	chr16	30751196	30751204	U2AF2|K562	8
chr16	30751103	30752103	MIR29A|u87|ENSG00000156873|dwEE	chr16	30751170	30751249	PTBP1|HepG2	79
chr16	30751103	30752103	MIR29A|u87|ENSG00000156873|dwEE	chr16	30751105	30751133	BCCIP|HepG2	28
chr16	30751103	30752103	MIR29A|u87|ENSG00000156873|dwEE	chr16	30751303	30751351	GRWD1|HepG2	48
chr16	30751103	30752103	MIR29A|u87|ENSG00000156873|dwEE	chr16	30751099	30751139	RBM22|HepG2	36
chr16	30751103	30752103	MIR29A|u87|ENSG00000156873|dwEE	chr16	30751246	30751270	PPIG|HepG2	24
chr16	30751103	30752103	MIR29A|u87|ENSG00000156873|dwEE	chr16	30751105	30751108	RBM5|HepG2	3
chr16	30751103	30752103	MIR29A|u87|ENSG00000156873|dwEE	chr16	30751262	30751298	FXR2|K562	36
chr16	30751103	30752103	MIR29A|u87|ENSG00000156873|dwEE	chr16	30751316	30751347	AKAP8L|K562	31
chr16	30751103	30752103	MIR29A|u87|ENSG00000156873|dwEE	chr16	30751105	30751118	ZNF622|K562	13
chr16	30751103	30752103	MIR29A|u87|ENSG00000156873|dwEE	chr16	30751284	30751355	LSM11|HepG2	71
chr16	30751103	30752103	MIR29A|u87|ENSG00000156873|dwEE	chr16	30751105	30751130	TRA2A|K562	25
chr16	30751103	30752103	MIR29A|u87|ENSG00000156873|dwEE	chr16	30751105	30751135	SND1|HepG2	30
chr16	30751103	30752103	MIR29A|u87|ENSG00000156873|dwEE	chr16	30751105	30751115	YBX3|K562	10
chr16	30751103	30752103	MIR29A|u87|ENSG00000156873|dwEE	chr16	30751181	30751215	UPF1|K562	34
chr16	30751103	30752103	MIR29A|u87|ENSG00000156873|dwEE	chr16	30751188	30751247	UCHL5|K562	59
chr16	30751103	30752103	MIR29A|u87|ENSG00000156873|dwEE	chr16	30751101	30751138	PTBP1|HepG2	35
chr16	30751103	30752103	MIR29A|u87|ENSG00000156873|dwEE	chr16	30751307	30751343	PPIG|HepG2	36
chr16	30751103	30752103	MIR29A|u87|ENSG00000156873|dwEE	chr16	30751191	30751222	FMR1|K562	31
chr16	30751103	30752103	MIR29A|u87|ENSG00000156873|dwEE	chr16	30751264	30751275	RBM5|HepG2	11
chr16	30751103	30752103	MIR29A|u87|ENSG00000156873|dwEE	chr16	30751193	30751307	SND1|HepG2	114
chr16	30751103	30752103	MIR29A|u87|ENSG00000156873|dwEE	chr16	30751043	30751122	SF3A3|HepG2	19
chr16	30751103	30752103	MIR29A|u87|ENSG00000156873|dwEE	chr16	30751184	30751216	LSM11|HepG2	32
chr16	30751103	30752103	MIR29A|u87|ENSG00000156873|dwEE	chr16	30751175	30751221	CSTF2|HepG2	46
chr16	30751103	30752103	MIR29A|u87|ENSG00000156873|dwEE	chr16	30751263	30751295	SUGP2|HepG2	32
chr16	30751103	30752103	MIR29A|u87|ENSG00000156873|dwEE	chr16	30751105	30751127	SRSF7|HepG2	22
chr16	30751103	30752103	MIR29A|u87|ENSG00000156873|dwEE	chr16	30751190	30751221	ZRANB2|K562	31
chr16	30751103	30752103	MIR29A|u87|ENSG00000156873|dwEE	chr16	30751301	30751339	BUD13|HepG2	38
chr16	30751103	30752103	MIR29A|u87|ENSG00000156873|dwEE	chr16	30751191	30751254	HLTF|K562	63
chr16	30751103	30752103	MIR29A|u87|ENSG00000156873|dwEE	chr16	30751105	30751140	NCBP2|HepG2	35
chr16	30751103	30752103	MIR29A|u87|ENSG00000156873|dwEE	chr16	30751104	30751132	SRSF1|HepG2	28
chr16	30751103	30752103	MIR29A|u87|ENSG00000156873|dwEE	chr16	30751092	30751151	BUD13|HepG2	48
chr16	30751103	30752103	MIR29A|u87|ENSG00000156873|dwEE	chr16	30751170	30751251	IGF2BP3|HepG2	81
chr16	30751103	30752103	MIR29A|u87|ENSG00000156873|dwEE	chr16	30751208	30751229	CSTF2T|K562	21
chr16	30751103	30752103	MIR29A|u87|ENSG00000156873|dwEE	chr16	30751203	30751234	LIN28B|HepG2	31
chr16	30751103	30752103	MIR29A|u87|ENSG00000156873|dwEE	chr16	30751048	30751118	SF3A3|HepG2	15
chr16	30751103	30752103	MIR29A|u87|ENSG00000156873|dwEE	chr16	30751302	30751319	LARP4|HepG2	17
chr16	30751103	30752103	MIR29A|u87|ENSG00000156873|dwEE	chr16	30751350	30751361	U2AF2|HepG2	11
chr16	30751103	30752103	MIR29A|u87|ENSG00000156873|dwEE	chr16	30751101	30751153	BUD13|K562	50
chr16	30751103	30752103	MIR29A|u87|ENSG00000156873|dwEE	chr16	30751323	30751353	U2AF2|HepG2	30
chr16	30751103	30752103	MIR29A|u87|ENSG00000156873|dwEE	chr16	30751105	30751113	FXR2|K562	8
chr16	30751103	30752103	MIR29A|u87|ENSG00000156873|dwEE	chr16	30751105	30751124	SRSF9|HepG2	19
chr16	30751103	30752103	MIR29A|u87|ENSG00000156873|dwEE	chr16	30751305	30751352	TROVE2|HepG2	47
chr16	30751103	30752103	MIR29A|u87|ENSG00000156873|dwEE	chr16	30751098	30751335	BUD13|K562	232
chr16	30751103	30752103	MIR29A|u87|ENSG00000156873|dwEE	chr16	30751201	30751239	NCBP2|K562	38
chr16	30751103	30752103	MIR29A|u87|ENSG00000156873|dwEE	chr16	30751305	30751347	AKAP8L|K562	42
chr16	30751103	30752103	MIR29A|u87|ENSG00000156873|dwEE	chr16	30751104	30751228	TRA2A|K562	124
chr16	30751103	30752103	MIR29A|u87|ENSG00000156873|dwEE	chr16	30751105	30751114	SUPV3L1|HepG2	9
chr16	30751103	30752103	MIR29A|u87|ENSG00000156873|dwEE	chr16	30751245	30751300	BUD13|HepG2	55
chr16	30751103	30752103	MIR29A|u87|ENSG00000156873|dwEE	chr16	30751147	30751314	ZNF622|K562	167
chr16	30751103	30752103	MIR29A|u87|ENSG00000156873|dwEE	chr16	30751251	30751282	PPIG|HepG2	31
chr16	30751103	30752103	MIR29A|u87|ENSG00000156873|dwEE	chr16	30751261	30751290	DDX24|K562	29
chr16	30751103	30752103	MIR29A|u87|ENSG00000156873|dwEE	chr16	30751274	30751292	EIF3H|HepG2	18
chr16	30751103	30752103	MIR29A|u87|ENSG00000156873|dwEE	chr16	30751102	30751161	SRSF1|K562	58
chr16	30751103	30752103	MIR29A|u87|ENSG00000156873|dwEE	chr16	30751306	30751400	PCBP2|HepG2	94
chr16	30751103	30752103	MIR29A|u87|ENSG00000156873|dwEE	chr16	30751100	30751148	U2AF1|HepG2	45
chr16	30751103	30752103	MIR29A|u87|ENSG00000156873|dwEE	chr16	30751129	30751156	GNL3|K562	27
chr16	30751103	30752103	MIR29A|u87|ENSG00000156873|dwEE	chr16	30751193	30751202	FASTKD2|HepG2	9
chr16	30751103	30752103	MIR29A|u87|ENSG00000156873|dwEE	chr16	30751164	30751238	AGGF1|HepG2	74
chr16	30751103	30752103	MIR29A|u87|ENSG00000156873|dwEE	chr16	30751210	30751251	DROSHA|K562	41
chr16	30751103	30752103	MIR29A|u87|ENSG00000156873|dwEE	chr16	30751266	30751282	BCCIP|HepG2	16
chr16	30751103	30752103	MIR29A|u87|ENSG00000156873|dwEE	chr16	30751103	30751141	FXR1|K562	38
chr16	30751103	30752103	MIR29A|u87|ENSG00000156873|dwEE	chr16	30751188	30751214	HNRNPUL1|HepG2	26
chr16	30751103	30752103	MIR29A|u87|ENSG00000156873|dwEE	chr16	30751112	30751153	UCHL5|HepG2	41
chr16	30751103	30752103	MIR29A|u87|ENSG00000156873|dwEE	chr16	30751330	30751363	SLTM|K562	33
chr16	30751103	30752103	MIR29A|u87|ENSG00000156873|dwEE	chr16	30751253	30751290	RBM15|K562	37
chr16	30751103	30752103	MIR29A|u87|ENSG00000156873|dwEE	chr16	30751315	30751366	RBFOX2|K562	51
chr16	30751103	30752103	MIR29A|u87|ENSG00000156873|dwEE	chr16	30751214	30751241	PRPF8|HepG2	27
chr16	30751103	30752103	MIR29A|u87|ENSG00000156873|dwEE	chr16	30751104	30751124	TARDBP|K562	20
chr16	30751103	30752103	MIR29A|u87|ENSG00000156873|dwEE	chr16	30751254	30751301	PRPF8|HepG2	47
chr16	30751103	30752103	MIR29A|u87|ENSG00000156873|dwEE	chr16	30751295	30751352	GRWD1|HepG2	57
chr16	30751103	30752103	MIR29A|u87|ENSG00000156873|dwEE	chr16	30751199	30751236	SF3B4|HepG2	37
chr16	30751103	30752103	MIR29A|u87|ENSG00000156873|dwEE	chr16	30751290	30751346	XRCC6|HepG2	56
chr16	30751103	30752103	MIR29A|u87|ENSG00000156873|dwEE	chr16	30751183	30751221	UCHL5|K562	38
chr16	30751103	30752103	MIR29A|u87|ENSG00000156873|dwEE	chr16	30751187	30751241	SRSF1|HepG2	54
chr16	30751103	30752103	MIR29A|u87|ENSG00000156873|dwEE	chr16	30751170	30751216	DDX42|K562	46
chr16	30751103	30752103	MIR29A|u87|ENSG00000156873|dwEE	chr16	30751185	30751233	DDX3X|HepG2	48
chr16	30751103	30752103	MIR29A|u87|ENSG00000156873|dwEE	chr16	30751301	30751352	PRPF8|HepG2	51
chr16	30751103	30752103	MIR29A|u87|ENSG00000156873|dwEE	chr16	30751110	30751157	PTBP1|K562	47
chr16	30751103	30752103	MIR29A|u87|ENSG00000156873|dwEE	chr16	30751196	30751229	SRSF1|K562	33
chr16	30751103	30752103	MIR29A|u87|ENSG00000156873|dwEE	chr16	30751156	30751218	FASTKD2|HepG2	62
chr16	30751103	30752103	MIR29A|u87|ENSG00000156873|dwEE	chr16	30751106	30751126	RBFOX2|K562	20
chr16	30751103	30752103	MIR29A|u87|ENSG00000156873|dwEE	chr16	30751189	30751223	FTO|K562	34
chr16	30751103	30752103	MIR29A|u87|ENSG00000156873|dwEE	chr16	30751307	30751375	XRCC6|HepG2	68
chr16	30751103	30752103	MIR29A|u87|ENSG00000156873|dwEE	chr16	30751333	30751361	SND1|K562	28
chr16	30751103	30752103	MIR29A|u87|ENSG00000156873|dwEE	chr16	30751167	30751201	LARP4|HepG2	34
chr16	30751103	30752103	MIR29A|u87|ENSG00000156873|dwEE	chr16	30751182	30751210	U2AF1|HepG2	28
chr16	30751103	30752103	MIR29A|u87|ENSG00000156873|dwEE	chr16	30751131	30751170	RBM15|K562	39
chr16	30751103	30752103	MIR29A|u87|ENSG00000156873|dwEE	chr16	30751171	30751264	BUD13|HepG2	93
chr16	30751103	30752103	MIR29A|u87|ENSG00000156873|dwEE	chr16	30751364	30751388	HNRNPL|HepG2	24
chr16	30751103	30752103	MIR29A|u87|ENSG00000156873|dwEE	chr16	30751259	30751307	GEMIN5|K562	48
chr16	30751103	30752103	MIR29A|u87|ENSG00000156873|dwEE	chr16	30751105	30751128	CSTF2|HepG2	23
chr16	30751103	30752103	MIR29A|u87|ENSG00000156873|dwEE	chr16	30751243	30751295	GRWD1|HepG2	52
chr16	30751103	30752103	MIR29A|u87|ENSG00000156873|dwEE	chr16	30751117	30751140	SRSF1|HepG2	23
chr16	30751103	30752103	MIR29A|u87|ENSG00000156873|dwEE	chr16	30751105	30751145	HLTF|K562	40
chr16	30751103	30752103	MIR29A|u87|ENSG00000156873|dwEE	chr16	30751313	30751358	RBM22|HepG2	45
chr16	30751103	30752103	MIR29A|u87|ENSG00000156873|dwEE	chr16	30751202	30751220	RBM15|K562	18
chr16	30751103	30752103	MIR29A|u87|ENSG00000156873|dwEE	chr16	30751374	30751423	HNRNPK|HepG2	49
chr16	30751103	30752103	MIR29A|u87|ENSG00000156873|dwEE	chr16	30751308	30751374	HNRNPK|HepG2	66
chr16	30751103	30752103	MIR29A|u87|ENSG00000156873|dwEE	chr16	30751104	30751163	PPIG|HepG2	59
chr16	30751103	30752103	MIR29A|u87|ENSG00000156873|dwEE	chr16	30751234	30751330	EIF3D|HepG2	96
chr16	30751103	30752103	MIR29A|u87|ENSG00000156873|dwEE	chr16	30751105	30751144	DDX24|K562	39
chr16	30751103	30752103	MIR29A|u87|ENSG00000156873|dwEE	chr16	30751107	30751124	DDX55|HepG2	17
chr16	30751103	30752103	MIR29A|u87|ENSG00000156873|dwEE	chr16	30751303	30751332	LARP4|HepG2	29
chr16	30751103	30752103	MIR29A|u87|ENSG00000156873|dwEE	chr16	30751148	30751228	U2AF1|HepG2	80
chr16	30751103	30752103	MIR29A|u87|ENSG00000156873|dwEE	chr16	30751335	30751339	SND1|HepG2	4
chr16	30751103	30752103	MIR29A|u87|ENSG00000156873|dwEE	chr16	30751176	30751245	BUD13|HepG2	69
chr16	30751103	30752103	MIR29A|u87|ENSG00000156873|dwEE	chr16	30751140	30751169	PPIL4|K562	29
chr16	30751103	30752103	MIR29A|u87|ENSG00000156873|dwEE	chr16	30751174	30751215	LARP4|HepG2	41
chr16	30751103	30752103	MIR29A|u87|ENSG00000156873|dwEE	chr16	30751105	30751170	FMR1|K562	65
chr16	30751103	30752103	MIR29A|u87|ENSG00000156873|dwEE	chr16	30751303	30751443	HNRNPK|K562	140
chr16	30751103	30752103	MIR29A|u87|ENSG00000156873|dwEE	chr16	30751267	30751293	AGGF1|HepG2	26
chr16	30751103	30752103	MIR29A|u87|ENSG00000156873|dwEE	chr16	30751105	30751126	HNRNPUL1|HepG2	21
chr16	30751103	30752103	MIR29A|u87|ENSG00000156873|dwEE	chr16	30751181	30751221	DDX6|K562	40
chr16	30751103	30752103	MIR29A|u87|ENSG00000156873|dwEE	chr16	30751105	30751153	UCHL5|K562	48
chr16	30751103	30752103	MIR29A|u87|ENSG00000156873|dwEE	chr16	30751173	30751218	MTPAP|K562	45
chr16	30751103	30752103	MIR29A|u87|ENSG00000156873|dwEE	chr16	30751302	30751359	CSTF2T|HepG2	57
chr16	30751103	30752103	MIR29A|u87|ENSG00000156873|dwEE	chr16	30751105	30751154	UCHL5|HepG2	49
chr16	30751103	30752103	MIR29A|u87|ENSG00000156873|dwEE	chr16	30751140	30751166	RPS5|HepG2	26
chr16	30751103	30752103	MIR29A|u87|ENSG00000156873|dwEE	chr16	30751248	30751362	UCHL5|K562	114
chr16	30751103	30752103	MIR29A|u87|ENSG00000156873|dwEE	chr16	30751190	30751238	SRSF7|HepG2	48
chr16	30751103	30752103	MIR29A|u87|ENSG00000156873|dwEE	chr16	30751184	30751232	SRSF7|HepG2	48
chr16	30751103	30752103	MIR29A|u87|ENSG00000156873|dwEE	chr16	30751326	30751371	GPKOW|K562	45
chr16	30751103	30752103	MIR29A|u87|ENSG00000156873|dwEE	chr16	30751090	30751108	SUGP2|HepG2	5
chr16	30751103	30752103	MIR29A|u87|ENSG00000156873|dwEE	chr16	30751115	30751151	TNRC6A|K562	36
chr16	30751103	30752103	MIR29A|u87|ENSG00000156873|dwEE	chr16	30751101	30751183	UCHL5|K562	80
chr16	30751103	30752103	MIR29A|u87|ENSG00000156873|dwEE	chr16	30751111	30751186	PPIL4|K562	75
chr16	30751103	30752103	MIR29A|u87|ENSG00000156873|dwEE	chr16	30751105	30751123	LSM11|HepG2	18
chr16	30751103	30752103	MIR29A|u87|ENSG00000156873|dwEE	chr16	30751128	30751199	DDX24|K562	71
chr16	30751103	30752103	MIR29A|u87|ENSG00000156873|dwEE	chr16	30751256	30751271	PRPF8|HepG2	15
chr16	30751103	30752103	MIR29A|u87|ENSG00000156873|dwEE	chr16	30751251	30751289	BUD13|K562	38
chr16	30751103	30752103	MIR29A|u87|ENSG00000156873|dwEE	chr16	30751327	30751364	FKBP4|HepG2	37
chr16	30751103	30752103	MIR29A|u87|ENSG00000156873|dwEE	chr16	30751289	30751340	EFTUD2|HepG2	51
chr16	30751103	30752103	MIR29A|u87|ENSG00000156873|dwEE	chr16	30751295	30751364	TIA1|K562	69
chr16	30751103	30752103	MIR29A|u87|ENSG00000156873|dwEE	chr16	30751105	30751131	SUB1|HepG2	26
chr16	30751103	30752103	MIR29A|u87|ENSG00000156873|dwEE	chr16	30751363	30751385	HLTF|K562	22
chr16	30751103	30752103	MIR29A|u87|ENSG00000156873|dwEE	chr16	30751295	30751345	RBM15|HepG2	50
chr16	30751103	30752103	MIR29A|u87|ENSG00000156873|dwEE	chr16	30751271	30751315	DDX42|K562	44
chr16	30751103	30752103	MIR29A|u87|ENSG00000156873|dwEE	chr16	30751186	30751222	FKBP4|HepG2	36
chr16	30751103	30752103	MIR29A|u87|ENSG00000156873|dwEE	chr16	30751259	30751277	DDX55|HepG2	18
chr16	30751103	30752103	MIR29A|u87|ENSG00000156873|dwEE	chr16	30751312	30751326	RBFOX2|HepG2	14
chr16	30751103	30752103	MIR29A|u87|ENSG00000156873|dwEE	chr16	30751095	30751126	EFTUD2|HepG2	23
chr16	30751103	30752103	MIR29A|u87|ENSG00000156873|dwEE	chr16	30751287	30751383	TIA1|K562	96
chr16	30751103	30752103	MIR29A|u87|ENSG00000156873|dwEE	chr16	30751176	30751206	BCCIP|HepG2	30
chr16	30751103	30752103	MIR29A|u87|ENSG00000156873|dwEE	chr16	30751114	30751153	DDX55|HepG2	39
chr16	30751103	30752103	MIR29A|u87|ENSG00000156873|dwEE	chr16	30751336	30751342	RBFOX2|HepG2	6
chr16	30751103	30752103	MIR29A|u87|ENSG00000156873|dwEE	chr16	30751252	30751276	CSTF2T|HepG2	24
chr16	30751103	30752103	MIR29A|u87|ENSG00000156873|dwEE	chr16	30751373	30751438	DDX55|K562	65
chr16	30751103	30752103	MIR29A|u87|ENSG00000156873|dwEE	chr16	30751166	30751225	TARDBP|K562	59
chr16	30751103	30752103	MIR29A|u87|ENSG00000156873|dwEE	chr16	30751334	30751342	U2AF2|K562	8
chr16	30751103	30752103	MIR29A|u87|ENSG00000156873|dwEE	chr16	30751237	30751267	NONO|K562	30
chr16	30751103	30752103	MIR29A|u87|ENSG00000156873|dwEE	chr16	30751104	30751139	SRSF7|K562	35
chr16	30751103	30752103	MIR29A|u87|ENSG00000156873|dwEE	chr16	30751341	30751448	IGF2BP3|HepG2	107
chr16	30751103	30752103	MIR29A|u87|ENSG00000156873|dwEE	chr16	30751265	30751280	DDX59|HepG2	15
chr16	30751103	30752103	MIR29A|u87|ENSG00000156873|dwEE	chr16	30751307	30751358	DDX59|HepG2	51
chr16	30751103	30752103	MIR29A|u87|ENSG00000156873|dwEE	chr16	30751250	30751288	XRN2|K562	38
chr16	30751103	30752103	MIR29A|u87|ENSG00000156873|dwEE	chr16	30751105	30751163	YBX3|K562	58
chr16	30751103	30752103	MIR29A|u87|ENSG00000156873|dwEE	chr16	30751314	30751372	XRN2|HepG2	58
chr16	30751103	30752103	MIR29A|u87|ENSG00000156873|dwEE	chr16	30751103	30751113	EIF3H|HepG2	10
chr16	30751103	30752103	MIR29A|u87|ENSG00000156873|dwEE	chr16	30751232	30751247	PRPF8|K562	15
chr16	30751103	30752103	MIR29A|u87|ENSG00000156873|dwEE	chr16	30751189	30751224	LSM11|HepG2	35
chr16	30751103	30752103	MIR29A|u87|ENSG00000156873|dwEE	chr16	30751202	30751247	SRSF7|K562	45
chr16	30751103	30752103	MIR29A|u87|ENSG00000156873|dwEE	chr16	30751250	30751303	GRWD1|HepG2	53
chr16	30751103	30752103	MIR29A|u87|ENSG00000156873|dwEE	chr16	30751092	30751133	FTO|K562	30
chr16	30751103	30752103	MIR29A|u87|ENSG00000156873|dwEE	chr16	30751112	30751129	SRSF7|HepG2	17
chr16	30751103	30752103	MIR29A|u87|ENSG00000156873|dwEE	chr16	30751143	30751237	GRWD1|HepG2	94
chr16	30751103	30752103	MIR29A|u87|ENSG00000156873|dwEE	chr16	30751167	30751324	SRSF1|K562	157
chr16	30751103	30752103	MIR29A|u87|ENSG00000156873|dwEE	chr16	30751105	30751109	LIN28B|K562	4
chr16	30751103	30752103	MIR29A|u87|ENSG00000156873|dwEE	chr16	30751055	30751132	SF3B4|K562	29
chr16	30751103	30752103	MIR29A|u87|ENSG00000156873|dwEE	chr16	30751116	30751135	NOL12|HepG2	19
chr16	30751103	30752103	MIR29A|u87|ENSG00000156873|dwEE	chr16	30751153	30751183	RPS5|K562	30
chr16	30751103	30752103	MIR29A|u87|ENSG00000156873|dwEE	chr16	30751312	30751372	EFTUD2|K562	60
chr17	7574178	7575178	MIR29A|u87|ENSG00000161960|dwEE	chr17	7574262	7574296	DDX3X|K562	34
chr17	7574178	7575178	MIR29A|u87|ENSG00000161960|dwEE	chr17	7574807	7574843	SF3B1|K562	36
chr17	7574178	7575178	MIR29A|u87|ENSG00000161960|dwEE	chr17	7574797	7574822	AGO2|HEK293S	25
chr17	7574178	7575178	MIR29A|u87|ENSG00000161960|dwEE	chr17	7574712	7574718	EIF3D|HepG2	6
chr17	7574178	7575178	MIR29A|u87|ENSG00000161960|dwEE	chr17	7575129	7575162	ILF3|K562	33
chr17	7574178	7575178	MIR29A|u87|ENSG00000161960|dwEE	chr17	7574825	7574850	DKC1|HepG2	25
chr17	7574178	7575178	MIR29A|u87|ENSG00000161960|dwEE	chr17	7574831	7574842	DDX59|HepG2	11
chr17	7574178	7575178	MIR29A|u87|ENSG00000161960|dwEE	chr17	7574781	7574800	XRN2|K562	19
chr17	7574178	7575178	MIR29A|u87|ENSG00000161960|dwEE	chr17	7574131	7574190	FAM120A|K562	12
chr17	7574178	7575178	MIR29A|u87|ENSG00000161960|dwEE	chr17	7574732	7574747	KHDRBS1|K562	15
chr17	7574178	7575178	MIR29A|u87|ENSG00000161960|dwEE	chr17	7574261	7574267	YBX3|K562	6
chr17	7574178	7575178	MIR29A|u87|ENSG00000161960|dwEE	chr17	7574718	7574748	NOL12|HepG2	30
chr17	7574178	7575178	MIR29A|u87|ENSG00000161960|dwEE	chr17	7574713	7574718	NOL12|HepG2	5
chr17	7574178	7575178	MIR29A|u87|ENSG00000161960|dwEE	chr17	7574789	7574799	MTPAP|K562	10
chr17	7574178	7575178	MIR29A|u87|ENSG00000161960|dwEE	chr17	7574488	7574503	HNRNPA1|K562	15
chr17	7574178	7575178	MIR29A|u87|ENSG00000161960|dwEE	chr17	7574588	7574608	SND1|K562	20
chr17	7574178	7575178	MIR29A|u87|ENSG00000161960|dwEE	chr17	7574622	7574667	GRWD1|HepG2	45
chr17	7574178	7575178	MIR29A|u87|ENSG00000161960|dwEE	chr17	7574594	7574597	SRSF1|HepG2	3
chr17	7574178	7575178	MIR29A|u87|ENSG00000161960|dwEE	chr17	7574586	7574611	PPIG|HepG2	25
chr17	7574178	7575178	MIR29A|u87|ENSG00000161960|dwEE	chr17	7574811	7574844	HNRNPK|K562	33
chr17	7574178	7575178	MIR29A|u87|ENSG00000161960|dwEE	chr17	7574797	7574822	TARDBP|SH-SY5Y	25
chr17	7574178	7575178	MIR29A|u87|ENSG00000161960|dwEE	chr17	7574230	7574259	BUD13|HepG2	29
chr17	7574178	7575178	MIR29A|u87|ENSG00000161960|dwEE	chr17	7574764	7574800	SLTM|K562	36
chr17	7574178	7575178	MIR29A|u87|ENSG00000161960|dwEE	chr17	7574259	7574262	FUBP3|HepG2	3
chr17	7574178	7575178	MIR29A|u87|ENSG00000161960|dwEE	chr17	7574275	7574295	MTPAP|K562	20
chr17	7574178	7575178	MIR29A|u87|ENSG00000161960|dwEE	chr17	7574840	7574848	CSTF2|HepG2	8
chr17	7574178	7575178	MIR29A|u87|ENSG00000161960|dwEE	chr17	7574719	7574752	RBM15|HepG2	33
chr17	7574178	7575178	MIR29A|u87|ENSG00000161960|dwEE	chr17	7574737	7574799	GTF2F1|HepG2	62
chr17	7574178	7575178	MIR29A|u87|ENSG00000161960|dwEE	chr17	7574278	7574303	LIN28B|HepG2	25
chr17	7574178	7575178	MIR29A|u87|ENSG00000161960|dwEE	chr17	7574808	7574841	EFTUD2|HepG2	33
chr17	7574178	7575178	MIR29A|u87|ENSG00000161960|dwEE	chr17	7574776	7574803	HNRNPUL1|HepG2	27
chr17	7574178	7575178	MIR29A|u87|ENSG00000161960|dwEE	chr17	7574749	7574754	UCHL5|HepG2	5
chr17	7574178	7575178	MIR29A|u87|ENSG00000161960|dwEE	chr17	7574807	7574847	RBM5|HepG2	40
chr17	7574178	7575178	MIR29A|u87|ENSG00000161960|dwEE	chr17	7574809	7574843	AARS|K562	34
chr17	7574178	7575178	MIR29A|u87|ENSG00000161960|dwEE	chr17	7574495	7574521	SF3B4|HepG2	26
chr17	7574178	7575178	MIR29A|u87|ENSG00000161960|dwEE	chr17	7574740	7574752	SMNDC1|HepG2	12
chr17	7574178	7575178	MIR29A|u87|ENSG00000161960|dwEE	chr17	7575129	7575157	LIN28B|K562	28
chr17	7574178	7575178	MIR29A|u87|ENSG00000161960|dwEE	chr17	7574800	7574841	TBRG4|HepG2	41
chr17	7574178	7575178	MIR29A|u87|ENSG00000161960|dwEE	chr17	7574259	7574278	RPS3|HepG2	19
chr17	7574178	7575178	MIR29A|u87|ENSG00000161960|dwEE	chr17	7574814	7574843	ZRANB2|K562	29
chr17	7574178	7575178	MIR29A|u87|ENSG00000161960|dwEE	chr17	7574804	7574811	AUH|HepG2	7
chr17	7574178	7575178	MIR29A|u87|ENSG00000161960|dwEE	chr17	7574785	7574803	NOL12|HepG2	18
chr17	7574178	7575178	MIR29A|u87|ENSG00000161960|dwEE	chr17	7574841	7574846	SRSF1|K562	5
chr17	7574178	7575178	MIR29A|u87|ENSG00000161960|dwEE	chr17	7574262	7574291	ILF3|K562	29
chr17	7574178	7575178	MIR29A|u87|ENSG00000161960|dwEE	chr17	7574838	7574847	NOLC1|HepG2	9
chr17	7574178	7575178	MIR29A|u87|ENSG00000161960|dwEE	chr17	7574810	7574848	SMNDC1|HepG2	38
chr17	7574178	7575178	MIR29A|u87|ENSG00000161960|dwEE	chr17	7574717	7574753	TROVE2|K562	36
chr17	7574178	7575178	MIR29A|u87|ENSG00000161960|dwEE	chr17	7574268	7574307	UCHL5|K562	39
chr17	7574178	7575178	MIR29A|u87|ENSG00000161960|dwEE	chr17	7574775	7574803	AUH|HepG2	28
chr17	7574178	7575178	MIR29A|u87|ENSG00000161960|dwEE	chr17	7574714	7574761	RBM22|K562	47
chr17	7574178	7575178	MIR29A|u87|ENSG00000161960|dwEE	chr17	7574801	7574848	RBFOX2|HepG2	47
chr17	7574178	7575178	MIR29A|u87|ENSG00000161960|dwEE	chr17	7575144	7575157	U2AF1|HepG2	13
chr17	7574178	7575178	MIR29A|u87|ENSG00000161960|dwEE	chr17	7574582	7574610	DDX3X|K562	28
chr17	7574178	7575178	MIR29A|u87|ENSG00000161960|dwEE	chr17	7574804	7574846	SF3B4|HepG2	42
chr17	7574178	7575178	MIR29A|u87|ENSG00000161960|dwEE	chr17	7574242	7574296	PRPF8|K562	54
chr17	7574178	7575178	MIR29A|u87|ENSG00000161960|dwEE	chr17	7574583	7574606	PPIG|HepG2	23
chr17	7574178	7575178	MIR29A|u87|ENSG00000161960|dwEE	chr17	7575118	7575121	IGF2BP1|K562	3
chr17	7574178	7575178	MIR29A|u87|ENSG00000161960|dwEE	chr17	7574807	7574847	TROVE2|HepG2	40
chr17	7574178	7575178	MIR29A|u87|ENSG00000161960|dwEE	chr17	7574769	7574801	GTF2F1|K562	32
chr17	7574178	7575178	MIR29A|u87|ENSG00000161960|dwEE	chr17	7574162	7574243	NONO|K562	65
chr17	7574178	7575178	MIR29A|u87|ENSG00000161960|dwEE	chr17	7574802	7574810	SMNDC1|HepG2	8
chr17	7574178	7575178	MIR29A|u87|ENSG00000161960|dwEE	chr17	7574259	7574261	UCHL5|HepG2	2
chr17	7574178	7575178	MIR29A|u87|ENSG00000161960|dwEE	chr17	7574745	7574755	SND1|HepG2	10
chr17	7574178	7575178	MIR29A|u87|ENSG00000161960|dwEE	chr17	7574300	7574307	UCHL5|HepG2	7
chr17	7574178	7575178	MIR29A|u87|ENSG00000161960|dwEE	chr17	7574654	7574660	IGF2BP2|K562	6
chr17	7574178	7575178	MIR29A|u87|ENSG00000161960|dwEE	chr17	7574807	7574845	FUBP1|K562	38
chr17	7574178	7575178	MIR29A|u87|ENSG00000161960|dwEE	chr17	7574713	7574803	HLTF|K562	90
chr17	7574178	7575178	MIR29A|u87|ENSG00000161960|dwEE	chr17	7574803	7574844	UCHL5|K562	41
chr17	7574178	7575178	MIR29A|u87|ENSG00000161960|dwEE	chr17	7574807	7574847	QKI|K562	40
chr17	7574178	7575178	MIR29A|u87|ENSG00000161960|dwEE	chr17	7574748	7574799	NOL12|HepG2	51
chr17	7574178	7575178	MIR29A|u87|ENSG00000161960|dwEE	chr17	7575134	7575159	U2AF2|K562	25
chr17	7574178	7575178	MIR29A|u87|ENSG00000161960|dwEE	chr17	7574767	7574783	PTBP1|K562	16
chr17	7574178	7575178	MIR29A|u87|ENSG00000161960|dwEE	chr17	7574713	7574756	LIN28B|HepG2	43
chr17	7574178	7575178	MIR29A|u87|ENSG00000161960|dwEE	chr17	7574790	7574833	SUB1|HepG2	43
chr17	7574178	7575178	MIR29A|u87|ENSG00000161960|dwEE	chr17	7574722	7574801	HNRNPUL1|K562	79
chr17	7574178	7575178	MIR29A|u87|ENSG00000161960|dwEE	chr17	7574811	7574852	CPSF6|K562	41
chr17	7574178	7575178	MIR29A|u87|ENSG00000161960|dwEE	chr17	7574823	7574847	SF3B4|K562	24
chr17	7574178	7575178	MIR29A|u87|ENSG00000161960|dwEE	chr17	7574806	7574842	GEMIN5|K562	36
chr17	7574178	7575178	MIR29A|u87|ENSG00000161960|dwEE	chr17	7574742	7574795	TAF15|K562	53
chr17	7574178	7575178	MIR29A|u87|ENSG00000161960|dwEE	chr17	7574267	7574279	AARS|K562	12
chr17	7574178	7575178	MIR29A|u87|ENSG00000161960|dwEE	chr17	7574719	7574742	BCCIP|HepG2	23
chr17	7574178	7575178	MIR29A|u87|ENSG00000161960|dwEE	chr17	7574721	7574800	AKAP8L|K562	79
chr17	7574178	7575178	MIR29A|u87|ENSG00000161960|dwEE	chr17	7574545	7574549	LIN28B|K562	4
chr17	7574178	7575178	MIR29A|u87|ENSG00000161960|dwEE	chr17	7574739	7574839	ZNF622|K562	100
chr17	7574178	7575178	MIR29A|u87|ENSG00000161960|dwEE	chr17	7575132	7575153	FASTKD2|HepG2	21
chr17	7574178	7575178	MIR29A|u87|ENSG00000161960|dwEE	chr17	7574754	7574784	BCCIP|HepG2	30
chr17	7574178	7575178	MIR29A|u87|ENSG00000161960|dwEE	chr17	7574807	7574847	DHX30|HepG2	40
chr17	7574178	7575178	MIR29A|u87|ENSG00000161960|dwEE	chr17	7574808	7574846	ILF3|HepG2	38
chr17	7574178	7575178	MIR29A|u87|ENSG00000161960|dwEE	chr17	7574259	7574271	LIN28B|K562	12
chr17	7574178	7575178	MIR29A|u87|ENSG00000161960|dwEE	chr17	7574739	7574752	MTPAP|K562	13
chr17	7574178	7575178	MIR29A|u87|ENSG00000161960|dwEE	chr17	7574719	7574769	DDX55|K562	50
chr17	7574178	7575178	MIR29A|u87|ENSG00000161960|dwEE	chr17	7574780	7574800	YBX3|K562	20
chr17	7574178	7575178	MIR29A|u87|ENSG00000161960|dwEE	chr17	7574752	7574762	ZRANB2|K562	10
chr17	7574178	7575178	MIR29A|u87|ENSG00000161960|dwEE	chr17	7574258	7574305	SRSF1|K562	47
chr17	7574178	7575178	MIR29A|u87|ENSG00000161960|dwEE	chr17	7574727	7574769	SLBP|K562	42
chr17	7574178	7575178	MIR29A|u87|ENSG00000161960|dwEE	chr17	7574714	7574753	GPKOW|K562	39
chr17	7574178	7575178	MIR29A|u87|ENSG00000161960|dwEE	chr17	7574757	7574779	AUH|K562	22
chr17	7574178	7575178	MIR29A|u87|ENSG00000161960|dwEE	chr17	7574249	7574316	U2AF2|K562	67
chr17	7574178	7575178	MIR29A|u87|ENSG00000161960|dwEE	chr17	7574259	7574344	PRPF8|HepG2	85
chr17	7574178	7575178	MIR29A|u87|ENSG00000161960|dwEE	chr17	7574568	7574604	LIN28B|K562	36
chr17	7574178	7575178	MIR29A|u87|ENSG00000161960|dwEE	chr17	7574691	7574706	PRPF8|K562	15
chr17	7574178	7575178	MIR29A|u87|ENSG00000161960|dwEE	chr17	7574412	7574430	CSTF2T|K562	18
chr17	7574178	7575178	MIR29A|u87|ENSG00000161960|dwEE	chr17	7574739	7574803	NCBP2|HepG2	64
chr17	7574178	7575178	MIR29A|u87|ENSG00000161960|dwEE	chr17	7575118	7575142	YWHAG|K562	24
chr17	7574178	7575178	MIR29A|u87|ENSG00000161960|dwEE	chr17	7574259	7574264	TBRG4|HepG2	5
chr17	7574178	7575178	MIR29A|u87|ENSG00000161960|dwEE	chr17	7575139	7575143	PPIL4|K562	4
chr17	7574178	7575178	MIR29A|u87|ENSG00000161960|dwEE	chr17	7574806	7574843	AGGF1|HepG2	37
chr17	7574178	7575178	MIR29A|u87|ENSG00000161960|dwEE	chr17	7574801	7574845	ILF3|HepG2	44
chr17	7574178	7575178	MIR29A|u87|ENSG00000161960|dwEE	chr17	7574730	7574802	EXOSC5|K562	72
chr17	7574178	7575178	MIR29A|u87|ENSG00000161960|dwEE	chr17	7574778	7574801	RBFOX2|K562	23
chr17	7574178	7575178	MIR29A|u87|ENSG00000161960|dwEE	chr17	7574737	7574802	CSTF2|HepG2	65
chr17	7574178	7575178	MIR29A|u87|ENSG00000161960|dwEE	chr17	7574712	7574802	XRCC6|HepG2	90
chr17	7574178	7575178	MIR29A|u87|ENSG00000161960|dwEE	chr17	7574809	7574842	DDX6|K562	33
chr17	7574178	7575178	MIR29A|u87|ENSG00000161960|dwEE	chr17	7574769	7574802	TRA2A|K562	33
chr17	7574178	7575178	MIR29A|u87|ENSG00000161960|dwEE	chr17	7574276	7574301	EIF4G2|K562	25
chr17	7574178	7575178	MIR29A|u87|ENSG00000161960|dwEE	chr17	7574730	7574848	DDX6|K562	118
chr17	7574178	7575178	MIR29A|u87|ENSG00000161960|dwEE	chr17	7574562	7574682	CPSF6|HEK293	120
chr17	7574178	7575178	MIR29A|u87|ENSG00000161960|dwEE	chr17	7574712	7574719	AUH|HepG2	7
chr17	7574178	7575178	MIR29A|u87|ENSG00000161960|dwEE	chr17	7574821	7574847	SF3B1|K562	26
chr17	7574178	7575178	MIR29A|u87|ENSG00000161960|dwEE	chr17	7574395	7574422	AGO2|HEK293S	27
chr17	7574178	7575178	MIR29A|u87|ENSG00000161960|dwEE	chr17	7574797	7574842	PTBP1|HEK293T	45
chr17	7574178	7575178	MIR29A|u87|ENSG00000161960|dwEE	chr17	7574722	7574804	SUPV3L1|HepG2	82
chr17	7574178	7575178	MIR29A|u87|ENSG00000161960|dwEE	chr17	7574716	7574752	NKRF|HepG2	36
chr17	7574178	7575178	MIR29A|u87|ENSG00000161960|dwEE	chr17	7574842	7574848	DDX24|K562	6
chr17	7574178	7575178	MIR29A|u87|ENSG00000161960|dwEE	chr17	7574801	7574846	METAP2|K562	45
chr17	7574178	7575178	MIR29A|u87|ENSG00000161960|dwEE	chr17	7574736	7574802	RBM5|HepG2	66
chr17	7574178	7575178	MIR29A|u87|ENSG00000161960|dwEE	chr17	7574712	7574721	NOLC1|K562	9
chr17	7574178	7575178	MIR29A|u87|ENSG00000161960|dwEE	chr17	7574807	7574837	DDX6|HepG2	30
chr17	7574178	7575178	MIR29A|u87|ENSG00000161960|dwEE	chr17	7574834	7574843	NOL12|HepG2	9
chr17	7574178	7575178	MIR29A|u87|ENSG00000161960|dwEE	chr17	7574753	7574844	HNRNPL|HepG2	91
chr17	7574178	7575178	MIR29A|u87|ENSG00000161960|dwEE	chr17	7574807	7574837	SLTM|HepG2	30
chr17	7574178	7575178	MIR29A|u87|ENSG00000161960|dwEE	chr17	7574206	7574248	SF3B4|HepG2	42
chr17	7574178	7575178	MIR29A|u87|ENSG00000161960|dwEE	chr17	7574739	7574847	DDX55|HepG2	108
chr17	7574178	7575178	MIR29A|u87|ENSG00000161960|dwEE	chr17	7574296	7574309	HNRNPA1|K562	13
chr17	7574178	7575178	MIR29A|u87|ENSG00000161960|dwEE	chr17	7574255	7574307	EFTUD2|HepG2	52
chr17	7574178	7575178	MIR29A|u87|ENSG00000161960|dwEE	chr17	7574570	7574622	GRWD1|HepG2	52
chr17	7574178	7575178	MIR29A|u87|ENSG00000161960|dwEE	chr17	7574167	7574222	CPSF1|HEK293	44
chr17	7574178	7575178	MIR29A|u87|ENSG00000161960|dwEE	chr17	7574721	7574800	LARP4|K562	79
chr17	7574178	7575178	MIR29A|u87|ENSG00000161960|dwEE	chr17	7574801	7574849	DDX3X|HepG2	48
chr17	7574178	7575178	MIR29A|u87|ENSG00000161960|dwEE	chr17	7574597	7574626	LSM11|HepG2	29
chr17	7574178	7575178	MIR29A|u87|ENSG00000161960|dwEE	chr17	7574757	7574771	U2AF1|HepG2	14
chr17	7574178	7575178	MIR29A|u87|ENSG00000161960|dwEE	chr17	7574585	7574597	EIF3D|HepG2	12
chr17	7574178	7575178	MIR29A|u87|ENSG00000161960|dwEE	chr17	7574737	7574779	LSM11|K562	42
chr17	7574178	7575178	MIR29A|u87|ENSG00000161960|dwEE	chr17	7574722	7574804	METAP2|K562	82
chr17	7574178	7575178	MIR29A|u87|ENSG00000161960|dwEE	chr17	7574797	7574822	TIAL1|HeLa	25
chr17	7574178	7575178	MIR29A|u87|ENSG00000161960|dwEE	chr17	7575133	7575149	BUD13|HepG2	16
chr17	7574178	7575178	MIR29A|u87|ENSG00000161960|dwEE	chr17	7574752	7574771	EIF3H|HepG2	19
chr17	7574178	7575178	MIR29A|u87|ENSG00000161960|dwEE	chr17	7574755	7574767	EIF3D|HepG2	12
chr17	7574178	7575178	MIR29A|u87|ENSG00000161960|dwEE	chr17	7574259	7574270	RPS3|K562	11
chr17	7574178	7575178	MIR29A|u87|ENSG00000161960|dwEE	chr17	7574837	7574847	SLTM|HepG2	10
chr17	7574178	7575178	MIR29A|u87|ENSG00000161960|dwEE	chr17	7574766	7574784	IGF2BP1|HepG2	18
chr17	7574178	7575178	MIR29A|u87|ENSG00000161960|dwEE	chr17	7574717	7574748	AGGF1|HepG2	31
chr17	7574178	7575178	MIR29A|u87|ENSG00000161960|dwEE	chr17	7574785	7574831	TNRC6A|K562	46
chr17	7574178	7575178	MIR29A|u87|ENSG00000161960|dwEE	chr17	7574805	7574846	UPF1|K562	41
chr17	7574178	7575178	MIR29A|u87|ENSG00000161960|dwEE	chr17	7574796	7574799	PTBP1|HepG2	3
chr17	7574178	7575178	MIR29A|u87|ENSG00000161960|dwEE	chr17	7574805	7574833	CSTF2T|K562	28
chr17	7574178	7575178	MIR29A|u87|ENSG00000161960|dwEE	chr17	7574808	7574838	EXOSC5|K562	30
chr17	7574178	7575178	MIR29A|u87|ENSG00000161960|dwEE	chr17	7574797	7574822	CPSF6|HEK293	25
chr17	7574178	7575178	MIR29A|u87|ENSG00000161960|dwEE	chr17	7574715	7574781	PPIL4|K562	66
chr17	7574178	7575178	MIR29A|u87|ENSG00000161960|dwEE	chr17	7574562	7574602	FMR1|HEK293	40
chr17	7574178	7575178	MIR29A|u87|ENSG00000161960|dwEE	chr17	7574801	7574845	RBFOX2|K562	44
chr17	7574178	7575178	MIR29A|u87|ENSG00000161960|dwEE	chr17	7574714	7574753	TRA2A|K562	39
chr17	7574178	7575178	MIR29A|u87|ENSG00000161960|dwEE	chr17	7574713	7574753	ZNF622|K562	40
chr17	7574178	7575178	MIR29A|u87|ENSG00000161960|dwEE	chr17	7574714	7574801	IGF2BP3|HepG2	87
chr17	7574178	7575178	MIR29A|u87|ENSG00000161960|dwEE	chr17	7574718	7574753	NOLC1|K562	35
chr17	7574178	7575178	MIR29A|u87|ENSG00000161960|dwEE	chr17	7574719	7574803	SF3A3|HepG2	84
chr17	7574178	7575178	MIR29A|u87|ENSG00000161960|dwEE	chr17	7574805	7574846	SUGP2|HepG2	41
chr17	7574178	7575178	MIR29A|u87|ENSG00000161960|dwEE	chr17	7574735	7574804	PUM2|K562	69
chr17	7574178	7575178	MIR29A|u87|ENSG00000161960|dwEE	chr17	7574722	7574771	SND1|K562	49
chr17	7574178	7575178	MIR29A|u87|ENSG00000161960|dwEE	chr17	7574806	7574842	EFTUD2|HepG2	36
chr17	7574178	7575178	MIR29A|u87|ENSG00000161960|dwEE	chr17	7574251	7574286	BUD13|K562	35
chr17	7574178	7575178	MIR29A|u87|ENSG00000161960|dwEE	chr17	7574759	7574783	EFTUD2|HepG2	24
chr17	7574178	7575178	MIR29A|u87|ENSG00000161960|dwEE	chr17	7574259	7574268	UCHL5|K562	9
chr17	7574178	7575178	MIR29A|u87|ENSG00000161960|dwEE	chr17	7574188	7574204	TIA1|K562	16
chr17	7574178	7575178	MIR29A|u87|ENSG00000161960|dwEE	chr17	7574791	7574798	NOLC1|HepG2	7
chr17	7574178	7575178	MIR29A|u87|ENSG00000161960|dwEE	chr17	7574759	7574772	LARP7|K562	13
chr17	7574178	7575178	MIR29A|u87|ENSG00000161960|dwEE	chr17	7574725	7574801	GNL3|K562	76
chr17	7574178	7575178	MIR29A|u87|ENSG00000161960|dwEE	chr17	7575141	7575157	TBRG4|HepG2	16
chr17	7574178	7575178	MIR29A|u87|ENSG00000161960|dwEE	chr17	7574803	7574846	CDC40|HepG2	43
chr17	7574178	7575178	MIR29A|u87|ENSG00000161960|dwEE	chr17	7574718	7574797	DDX59|HepG2	79
chr17	7574178	7575178	MIR29A|u87|ENSG00000161960|dwEE	chr17	7574279	7574307	FXR2|K562	28
chr17	7574178	7575178	MIR29A|u87|ENSG00000161960|dwEE	chr17	7574757	7574801	RBM22|HepG2	44
chr17	7574178	7575178	MIR29A|u87|ENSG00000161960|dwEE	chr17	7574841	7574847	DROSHA|K562	6
chr17	7574178	7575178	MIR29A|u87|ENSG00000161960|dwEE	chr17	7574721	7574802	TBRG4|K562	81
chr17	7574178	7575178	MIR29A|u87|ENSG00000161960|dwEE	chr17	7574717	7574802	RPS5|K562	85
chr17	7574178	7575178	MIR29A|u87|ENSG00000161960|dwEE	chr17	7574489	7574505	TIA1|K562	16
chr17	7574178	7575178	MIR29A|u87|ENSG00000161960|dwEE	chr17	7575124	7575163	LIN28B|HepG2	39
chr17	7574178	7575178	MIR29A|u87|ENSG00000161960|dwEE	chr17	7574806	7574840	DDX6|HepG2	34
chr17	7574178	7575178	MIR29A|u87|ENSG00000161960|dwEE	chr17	7574204	7574243	LSM11|K562	39
chr17	7574178	7575178	MIR29A|u87|ENSG00000161960|dwEE	chr17	7574784	7574848	HNRNPM|K562	64
chr17	7574178	7575178	MIR29A|u87|ENSG00000161960|dwEE	chr17	7574757	7574848	TARDBP|K562	91
chr17	7574178	7575178	MIR29A|u87|ENSG00000161960|dwEE	chr17	7574756	7574803	LARP4|HepG2	47
chr17	7574178	7575178	MIR29A|u87|ENSG00000161960|dwEE	chr17	7574589	7574607	RPS3|K562	18
chr17	7574178	7575178	MIR29A|u87|ENSG00000161960|dwEE	chr17	7574809	7574846	XRN2|K562	37
chr17	7574178	7575178	MIR29A|u87|ENSG00000161960|dwEE	chr17	7574805	7574841	FAM120A|K562	36
chr17	7574178	7575178	MIR29A|u87|ENSG00000161960|dwEE	chr17	7574801	7574849	DDX42|K562	48
chr17	7574178	7575178	MIR29A|u87|ENSG00000161960|dwEE	chr17	7574807	7574839	FASTKD2|K562	32
chr17	7574178	7575178	MIR29A|u87|ENSG00000161960|dwEE	chr17	7574805	7574842	HNRNPL|K562	37
chr17	7574178	7575178	MIR29A|u87|ENSG00000161960|dwEE	chr17	7574748	7574802	EXOSC5|K562	54
chr17	7574178	7575178	MIR29A|u87|ENSG00000161960|dwEE	chr17	7574755	7574803	KHSRP|K562	48
chr17	7574178	7575178	MIR29A|u87|ENSG00000161960|dwEE	chr17	7574911	7574955	HNRNPA1|K562	44
chr17	7574178	7575178	MIR29A|u87|ENSG00000161960|dwEE	chr17	7574753	7574767	PTBP1|K562	14
chr17	7574178	7575178	MIR29A|u87|ENSG00000161960|dwEE	chr17	7574778	7574803	SRSF1|HepG2	25
chr17	7574178	7575178	MIR29A|u87|ENSG00000161960|dwEE	chr17	7574762	7574849	EFTUD2|K562	87
chr17	7574178	7575178	MIR29A|u87|ENSG00000161960|dwEE	chr17	7575105	7575162	ELAVL1|HEK293	57
chr17	7574178	7575178	MIR29A|u87|ENSG00000161960|dwEE	chr17	7574617	7574672	YBX3|K562	55
chr17	7574178	7575178	MIR29A|u87|ENSG00000161960|dwEE	chr17	7574713	7574802	HNRNPK|HepG2	89
chr17	7574178	7575178	MIR29A|u87|ENSG00000161960|dwEE	chr17	7574259	7574291	IGF2BP3|HepG2	32
chr17	7574178	7575178	MIR29A|u87|ENSG00000161960|dwEE	chr17	7575125	7575164	SUB1|HepG2	39
chr17	7574178	7575178	MIR29A|u87|ENSG00000161960|dwEE	chr17	7574206	7574246	HNRNPU|K562	40
chr17	7574178	7575178	MIR29A|u87|ENSG00000161960|dwEE	chr17	7574801	7574848	MTPAP|K562	47
chr17	7574178	7575178	MIR29A|u87|ENSG00000161960|dwEE	chr17	7574735	7574750	AUH|K562	15
chr17	7574178	7575178	MIR29A|u87|ENSG00000161960|dwEE	chr17	7574803	7574849	SF3A3|HepG2	46
chr17	7574178	7575178	MIR29A|u87|ENSG00000161960|dwEE	chr17	7574807	7574843	AUH|K562	36
chr17	7574178	7575178	MIR29A|u87|ENSG00000161960|dwEE	chr17	7574211	7574238	HNRNPM|HepG2	27
chr17	7574178	7575178	MIR29A|u87|ENSG00000161960|dwEE	chr17	7574724	7574785	UCHL5|HepG2	61
chr17	7574178	7575178	MIR29A|u87|ENSG00000161960|dwEE	chr17	7574727	7574779	LSM11|HepG2	52
chr17	7574178	7575178	MIR29A|u87|ENSG00000161960|dwEE	chr17	7574806	7574841	SF3B4|K562	35
chr17	7574178	7575178	MIR29A|u87|ENSG00000161960|dwEE	chr17	7574768	7574780	DKC1|HepG2	12
chr17	7574178	7575178	MIR29A|u87|ENSG00000161960|dwEE	chr17	7574794	7574846	LARP7|HepG2	52
chr17	7574178	7575178	MIR29A|u87|ENSG00000161960|dwEE	chr17	7575131	7575166	UCHL5|HepG2	35
chr17	7574178	7575178	MIR29A|u87|ENSG00000161960|dwEE	chr17	7574809	7574839	FMR1|K562	30
chr17	7574178	7575178	MIR29A|u87|ENSG00000161960|dwEE	chr17	7574779	7574802	AUH|K562	23
chr17	7574178	7575178	MIR29A|u87|ENSG00000161960|dwEE	chr17	7574263	7574283	DDX55|HepG2	20
chr17	7574178	7575178	MIR29A|u87|ENSG00000161960|dwEE	chr17	7574740	7574791	YWHAG|K562	51
chr17	7574178	7575178	MIR29A|u87|ENSG00000161960|dwEE	chr17	7574264	7574289	TRA2A|HepG2	25
chr17	7574178	7575178	MIR29A|u87|ENSG00000161960|dwEE	chr17	7574733	7574849	LARP4|K562	116
chr17	7574178	7575178	MIR29A|u87|ENSG00000161960|dwEE	chr17	7574838	7574847	SUPV3L1|HepG2	9
chr17	7574178	7575178	MIR29A|u87|ENSG00000161960|dwEE	chr17	7574782	7574801	METAP2|K562	19
chr17	7574178	7575178	MIR29A|u87|ENSG00000161960|dwEE	chr17	7574805	7574846	SLBP|K562	41
chr17	7574178	7575178	MIR29A|u87|ENSG00000161960|dwEE	chr17	7574755	7574769	GRSF1|HepG2	14
chr17	7574178	7575178	MIR29A|u87|ENSG00000161960|dwEE	chr17	7574259	7574267	ZNF622|K562	8
chr17	7574178	7575178	MIR29A|u87|ENSG00000161960|dwEE	chr17	7574728	7574747	SF3B4|HepG2	19
chr17	7574178	7575178	MIR29A|u87|ENSG00000161960|dwEE	chr17	7574734	7574799	DHX30|HepG2	65
chr17	7574178	7575178	MIR29A|u87|ENSG00000161960|dwEE	chr17	7574753	7574771	TRA2A|K562	18
chr17	7574178	7575178	MIR29A|u87|ENSG00000161960|dwEE	chr17	7574262	7574297	FAM120A|K562	35
chr17	7574178	7575178	MIR29A|u87|ENSG00000161960|dwEE	chr17	7574819	7574822	NOLC1|HepG2	3
chr17	7574178	7575178	MIR29A|u87|ENSG00000161960|dwEE	chr17	7574806	7574846	XPO5|HepG2	40
chr17	7574178	7575178	MIR29A|u87|ENSG00000161960|dwEE	chr17	7574712	7574753	AUH|K562	41
chr17	7574178	7575178	MIR29A|u87|ENSG00000161960|dwEE	chr17	7574834	7574845	RBM15|HepG2	11
chr17	7574178	7575178	MIR29A|u87|ENSG00000161960|dwEE	chr17	7574774	7574803	RBM22|HepG2	29
chr17	7574178	7575178	MIR29A|u87|ENSG00000161960|dwEE	chr17	7574321	7574336	SF3B1|K562	15
chr17	7574178	7575178	MIR29A|u87|ENSG00000161960|dwEE	chr17	7574806	7574847	SND1|K562	41
chr17	7574178	7575178	MIR29A|u87|ENSG00000161960|dwEE	chr17	7574769	7574776	GRSF1|HepG2	7
chr17	7574178	7575178	MIR29A|u87|ENSG00000161960|dwEE	chr17	7574805	7574838	MTPAP|K562	33
chr17	7574178	7575178	MIR29A|u87|ENSG00000161960|dwEE	chr17	7574545	7574547	UCHL5|K562	2
chr17	7574178	7575178	MIR29A|u87|ENSG00000161960|dwEE	chr17	7574722	7574803	TROVE2|K562	81
chr17	7574178	7575178	MIR29A|u87|ENSG00000161960|dwEE	chr17	7574741	7574802	RBM5|HepG2	61
chr17	7574178	7575178	MIR29A|u87|ENSG00000161960|dwEE	chr17	7574718	7574769	U2AF2|HepG2	51
chr17	7574178	7575178	MIR29A|u87|ENSG00000161960|dwEE	chr17	7575134	7575150	FXR2|K562	16
chr17	7574178	7575178	MIR29A|u87|ENSG00000161960|dwEE	chr17	7574771	7574804	AUH|HepG2	33
chr17	7574178	7575178	MIR29A|u87|ENSG00000161960|dwEE	chr17	7574201	7574232	SF3B1|K562	31
chr17	7574178	7575178	MIR29A|u87|ENSG00000161960|dwEE	chr17	7574760	7574802	DDX55|K562	42
chr17	7574178	7575178	MIR29A|u87|ENSG00000161960|dwEE	chr17	7574567	7574604	DDX55|K562	37
chr17	7574178	7575178	MIR29A|u87|ENSG00000161960|dwEE	chr17	7574812	7574824	XRN2|HepG2	12
chr17	7574178	7575178	MIR29A|u87|ENSG00000161960|dwEE	chr17	7574791	7574794	DKC1|HepG2	3
chr17	7574178	7575178	MIR29A|u87|ENSG00000161960|dwEE	chr17	7574805	7574842	AARS|K562	37
chr17	7574178	7575178	MIR29A|u87|ENSG00000161960|dwEE	chr17	7574788	7574800	TRA2A|HepG2	12
chr17	7574178	7575178	MIR29A|u87|ENSG00000161960|dwEE	chr17	7574776	7574794	XRN2|HepG2	18
chr17	7574178	7575178	MIR29A|u87|ENSG00000161960|dwEE	chr17	7574801	7574848	UCHL5|HepG2	47
chr17	7574178	7575178	MIR29A|u87|ENSG00000161960|dwEE	chr17	7574739	7574749	UCHL5|HepG2	10
chr17	7574178	7575178	MIR29A|u87|ENSG00000161960|dwEE	chr17	7574718	7574772	SND1|HepG2	54
chr17	7574178	7575178	MIR29A|u87|ENSG00000161960|dwEE	chr17	7574741	7574753	SMNDC1|HepG2	12
chr17	7574178	7575178	MIR29A|u87|ENSG00000161960|dwEE	chr17	7574802	7574832	AGGF1|HepG2	30
chr17	7574178	7575178	MIR29A|u87|ENSG00000161960|dwEE	chr17	7574757	7574768	ZRANB2|K562	11
chr17	7574178	7575178	MIR29A|u87|ENSG00000161960|dwEE	chr17	7574715	7574801	POLR2G|HepG2	86
chr17	7574178	7575178	MIR29A|u87|ENSG00000161960|dwEE	chr17	7574720	7574749	PTBP1|K562	29
chr17	7574178	7575178	MIR29A|u87|ENSG00000161960|dwEE	chr17	7574729	7574800	QKI|K562	71
chr17	7574178	7575178	MIR29A|u87|ENSG00000161960|dwEE	chr17	7574785	7574791	DKC1|HepG2	6
chr17	7574178	7575178	MIR29A|u87|ENSG00000161960|dwEE	chr17	7574807	7574848	FAM120A|HepG2	41
chr17	7574178	7575178	MIR29A|u87|ENSG00000161960|dwEE	chr17	7574806	7574847	XRCC6|HepG2	41
chr17	7574178	7575178	MIR29A|u87|ENSG00000161960|dwEE	chr17	7574715	7574749	RPS3|K562	34
chr17	7574178	7575178	MIR29A|u87|ENSG00000161960|dwEE	chr17	7574727	7574802	HNRNPC|HepG2	75
chr17	7574178	7575178	MIR29A|u87|ENSG00000161960|dwEE	chr17	7574807	7574845	SLTM|K562	38
chr17	7574178	7575178	MIR29A|u87|ENSG00000161960|dwEE	chr17	7574774	7574793	TAF15|HepG2	19
chr17	7574178	7575178	MIR29A|u87|ENSG00000161960|dwEE	chr17	7574808	7574847	IGF2BP1|K562	39
chr17	7574178	7575178	MIR29A|u87|ENSG00000161960|dwEE	chr17	7574839	7574844	SRSF1|HepG2	5
chr17	7574178	7575178	MIR29A|u87|ENSG00000161960|dwEE	chr17	7574262	7574272	LIN28B|HepG2	10
chr17	7574178	7575178	MIR29A|u87|ENSG00000161960|dwEE	chr17	7574717	7574778	XRCC6|K562	61
chr17	7574178	7575178	MIR29A|u87|ENSG00000161960|dwEE	chr17	7574808	7574844	U2AF1|HepG2	36
chr17	7574178	7575178	MIR29A|u87|ENSG00000161960|dwEE	chr17	7574807	7574842	DGCR8|HepG2	35
chr17	7574178	7575178	MIR29A|u87|ENSG00000161960|dwEE	chr17	7574769	7574785	TROVE2|K562	16
chr17	7574178	7575178	MIR29A|u87|ENSG00000161960|dwEE	chr17	7574804	7574848	TIA1|HepG2	44
chr17	7574178	7575178	MIR29A|u87|ENSG00000161960|dwEE	chr17	7574784	7574800	NOLC1|K562	16
chr17	7574178	7575178	MIR29A|u87|ENSG00000161960|dwEE	chr17	7574752	7574768	SMNDC1|HepG2	16
chr17	7574178	7575178	MIR29A|u87|ENSG00000161960|dwEE	chr17	7574747	7574803	FASTKD2|K562	56
chr17	7574178	7575178	MIR29A|u87|ENSG00000161960|dwEE	chr17	7574742	7574800	DGCR8|HepG2	58
chr17	7574178	7575178	MIR29A|u87|ENSG00000161960|dwEE	chr17	7574545	7574558	GRWD1|HepG2	13
chr17	7574178	7575178	MIR29A|u87|ENSG00000161960|dwEE	chr17	7575127	7575157	BUD13|HepG2	30
chr17	7574178	7575178	MIR29A|u87|ENSG00000161960|dwEE	chr17	7574809	7574845	FASTKD2|K562	36
chr17	7574178	7575178	MIR29A|u87|ENSG00000161960|dwEE	chr17	7574836	7574843	RBM15|HepG2	7
chr17	7574178	7575178	MIR29A|u87|ENSG00000161960|dwEE	chr17	7574805	7574842	FASTKD2|HepG2	37
chr17	7574178	7575178	MIR29A|u87|ENSG00000161960|dwEE	chr17	7574714	7574740	SMNDC1|HepG2	26
chr17	7574178	7575178	MIR29A|u87|ENSG00000161960|dwEE	chr17	7574822	7574825	SMNDC1|K562	3
chr17	7574178	7575178	MIR29A|u87|ENSG00000161960|dwEE	chr17	7574800	7574804	SF3B4|K562	4
chr17	7574178	7575178	MIR29A|u87|ENSG00000161960|dwEE	chr17	7574754	7574768	LARP7|K562	14
chr17	7574178	7575178	MIR29A|u87|ENSG00000161960|dwEE	chr17	7574715	7574757	DDX55|HepG2	42
chr17	7574178	7575178	MIR29A|u87|ENSG00000161960|dwEE	chr17	7574776	7574799	GRWD1|HepG2	23
chr17	7574178	7575178	MIR29A|u87|ENSG00000161960|dwEE	chr17	7575134	7575167	FMR1|K562	33
chr17	7574178	7575178	MIR29A|u87|ENSG00000161960|dwEE	chr17	7574804	7574849	SRSF9|HepG2	45
chr17	7574178	7575178	MIR29A|u87|ENSG00000161960|dwEE	chr17	7574626	7574664	PPIG|HepG2	38
chr17	7574178	7575178	MIR29A|u87|ENSG00000161960|dwEE	chr17	7574259	7574262	IGF2BP1|K562	3
chr17	7574178	7575178	MIR29A|u87|ENSG00000161960|dwEE	chr17	7575105	7575142	IGF2BP3|HEK293	37
chr17	7574178	7575178	MIR29A|u87|ENSG00000161960|dwEE	chr17	7574747	7574847	DGCR8|K562	100
chr17	7574178	7575178	MIR29A|u87|ENSG00000161960|dwEE	chr17	7574831	7574847	TNRC6A|K562	16
chr17	7574178	7575178	MIR29A|u87|ENSG00000161960|dwEE	chr17	7574722	7574752	DDX6|HepG2	30
chr17	7574178	7575178	MIR29A|u87|ENSG00000161960|dwEE	chr17	7574792	7574802	RBFOX2|K562	10
chr17	7574178	7575178	MIR29A|u87|ENSG00000161960|dwEE	chr17	7574259	7574270	FMR1|K562	11
chr17	7574178	7575178	MIR29A|u87|ENSG00000161960|dwEE	chr17	7574715	7574759	LARP7|HepG2	44
chr17	7574178	7575178	MIR29A|u87|ENSG00000161960|dwEE	chr17	7574804	7574845	HNRNPU|HepG2	41
chr17	7574178	7575178	MIR29A|u87|ENSG00000161960|dwEE	chr17	7574838	7574847	EXOSC5|K562	9
chr17	7574178	7575178	MIR29A|u87|ENSG00000161960|dwEE	chr17	7575118	7575160	EIF4G1|K562	42
chr17	7574178	7575178	MIR29A|u87|ENSG00000161960|dwEE	chr17	7574803	7574840	SRSF1|HepG2	37
chr17	7574178	7575178	MIR29A|u87|ENSG00000161960|dwEE	chr17	7575138	7575175	IGF2BP3|HepG2	37
chr17	7574178	7575178	MIR29A|u87|ENSG00000161960|dwEE	chr17	7574261	7574272	LARP4|HepG2	11
chr17	7574178	7575178	MIR29A|u87|ENSG00000161960|dwEE	chr17	7574755	7574769	SMNDC1|K562	14
chr17	7574178	7575178	MIR29A|u87|ENSG00000161960|dwEE	chr17	7574909	7575044	KHSRP|K562	135
chr17	7574178	7575178	MIR29A|u87|ENSG00000161960|dwEE	chr17	7574772	7574801	SND1|HepG2	29
chr17	7574178	7575178	MIR29A|u87|ENSG00000161960|dwEE	chr17	7574792	7574798	FKBP4|HepG2	6
chr17	7574178	7575178	MIR29A|u87|ENSG00000161960|dwEE	chr17	7574807	7574846	U2AF1|K562	39
chr17	7574178	7575178	MIR29A|u87|ENSG00000161960|dwEE	chr17	7574769	7574800	U2AF2|HepG2	31
chr17	7574178	7575178	MIR29A|u87|ENSG00000161960|dwEE	chr17	7574804	7574812	RBM15|K562	8
chr17	7574178	7575178	MIR29A|u87|ENSG00000161960|dwEE	chr17	7574552	7574625	ZNF622|K562	73
chr17	7574178	7575178	MIR29A|u87|ENSG00000161960|dwEE	chr17	7574755	7574778	SRSF1|HepG2	23
chr17	7574178	7575178	MIR29A|u87|ENSG00000161960|dwEE	chr17	7574734	7574803	ILF3|HepG2	69
chr17	7574178	7575178	MIR29A|u87|ENSG00000161960|dwEE	chr17	7574790	7574847	DDX42|K562	57
chr17	7574178	7575178	MIR29A|u87|ENSG00000161960|dwEE	chr17	7574730	7574800	EIF4G2|K562	70
chr17	7574178	7575178	MIR29A|u87|ENSG00000161960|dwEE	chr17	7574732	7574747	HNRNPU|HepG2	15
chr17	7574178	7575178	MIR29A|u87|ENSG00000161960|dwEE	chr17	7574551	7574553	NCBP2|HepG2	2
chr17	7574178	7575178	MIR29A|u87|ENSG00000161960|dwEE	chr17	7574723	7574771	U2AF2|K562	48
chr17	7574178	7575178	MIR29A|u87|ENSG00000161960|dwEE	chr17	7574718	7574751	NOL12|HepG2	33
chr17	7574178	7575178	MIR29A|u87|ENSG00000161960|dwEE	chr17	7574806	7574846	BUD13|HepG2	40
chr17	7574178	7575178	MIR29A|u87|ENSG00000161960|dwEE	chr17	7574819	7574848	UCHL5|HepG2	29
chr17	7574178	7575178	MIR29A|u87|ENSG00000161960|dwEE	chr17	7574764	7574768	SRSF9|HepG2	4
chr17	7574178	7575178	MIR29A|u87|ENSG00000161960|dwEE	chr17	7574275	7574303	LIN28B|K562	28
chr17	7574178	7575178	MIR29A|u87|ENSG00000161960|dwEE	chr17	7574562	7574582	CPSF7|HEK293	20
chr17	7574178	7575178	MIR29A|u87|ENSG00000161960|dwEE	chr17	7574276	7574296	LIN28B|K562	20
chr17	7574178	7575178	MIR29A|u87|ENSG00000161960|dwEE	chr17	7574216	7574234	PRPF8|HepG2	18
chr17	7574178	7575178	MIR29A|u87|ENSG00000161960|dwEE	chr17	7574717	7574817	RBM27|K562	100
chr17	7574178	7575178	MIR29A|u87|ENSG00000161960|dwEE	chr17	7574807	7574846	KHDRBS1|K562	39
chr17	7574178	7575178	MIR29A|u87|ENSG00000161960|dwEE	chr17	7575133	7575157	PRPF8|K562	24
chr17	7574178	7575178	MIR29A|u87|ENSG00000161960|dwEE	chr17	7574723	7574774	SLTM|HepG2	51
chr17	7574178	7575178	MIR29A|u87|ENSG00000161960|dwEE	chr17	7574802	7574835	RPS5|HepG2	33
chr17	7574178	7575178	MIR29A|u87|ENSG00000161960|dwEE	chr17	7574803	7574841	HNRNPM|HepG2	38
chr17	7574178	7575178	MIR29A|u87|ENSG00000161960|dwEE	chr17	7574790	7574794	PTBP1|K562	4
chr17	7574178	7575178	MIR29A|u87|ENSG00000161960|dwEE	chr17	7574810	7574846	HNRNPU|K562	36
chr17	7574178	7575178	MIR29A|u87|ENSG00000161960|dwEE	chr17	7574807	7574845	U2AF2|HepG2	38
chr17	7574178	7575178	MIR29A|u87|ENSG00000161960|dwEE	chr17	7574806	7574847	BUD13|HepG2	41
chr17	7574178	7575178	MIR29A|u87|ENSG00000161960|dwEE	chr17	7574259	7574268	SRSF1|HepG2	9
chr17	7574178	7575178	MIR29A|u87|ENSG00000161960|dwEE	chr17	7574262	7574276	NCBP2|K562	14
chr17	7574178	7575178	MIR29A|u87|ENSG00000161960|dwEE	chr17	7574722	7574848	FASTKD2|HepG2	126
chr17	7574178	7575178	MIR29A|u87|ENSG00000161960|dwEE	chr17	7574247	7574300	EFTUD2|K562	53
chr17	7574178	7575178	MIR29A|u87|ENSG00000161960|dwEE	chr17	7574802	7574848	QKI|K562	46
chr17	7574178	7575178	MIR29A|u87|ENSG00000161960|dwEE	chr17	7574806	7574817	PTBP1|HepG2	11
chr17	7574178	7575178	MIR29A|u87|ENSG00000161960|dwEE	chr17	7574768	7574776	NOL12|HepG2	8
chr17	7574178	7575178	MIR29A|u87|ENSG00000161960|dwEE	chr17	7574711	7574754	SRSF7|HepG2	43
chr17	7574178	7575178	MIR29A|u87|ENSG00000161960|dwEE	chr17	7574717	7574724	XRN2|HepG2	7
chr17	7574178	7575178	MIR29A|u87|ENSG00000161960|dwEE	chr17	7575138	7575170	U2AF1|HepG2	32
chr17	7574178	7575178	MIR29A|u87|ENSG00000161960|dwEE	chr17	7574801	7574848	SF3A3|HepG2	47
chr17	7574178	7575178	MIR29A|u87|ENSG00000161960|dwEE	chr17	7574807	7574839	FAM120A|HepG2	32
chr17	7574178	7575178	MIR29A|u87|ENSG00000161960|dwEE	chr17	7575105	7575162	CSTF2T|HEK293	57
chr17	7574178	7575178	MIR29A|u87|ENSG00000161960|dwEE	chr17	7575133	7575189	IGF2BP1|K562	45
chr17	7574178	7575178	MIR29A|u87|ENSG00000161960|dwEE	chr17	7574629	7574677	YBX3|K562	48
chr17	7574178	7575178	MIR29A|u87|ENSG00000161960|dwEE	chr17	7574719	7574754	PTBP1|HepG2	35
chr17	7574178	7575178	MIR29A|u87|ENSG00000161960|dwEE	chr17	7574713	7574767	LSM11|K562	54
chr17	7574178	7575178	MIR29A|u87|ENSG00000161960|dwEE	chr17	7574718	7574773	RPS5|HepG2	55
chr17	7574178	7575178	MIR29A|u87|ENSG00000161960|dwEE	chr17	7574803	7574813	ZRANB2|K562	10
chr17	7574178	7575178	MIR29A|u87|ENSG00000161960|dwEE	chr17	7574760	7574778	XRN2|HepG2	18
chr17	7574178	7575178	MIR29A|u87|ENSG00000161960|dwEE	chr17	7574806	7574843	AGGF1|K562	37
chr17	7574178	7575178	MIR29A|u87|ENSG00000161960|dwEE	chr17	7574801	7574848	LSM11|HepG2	47
chr17	7574178	7575178	MIR29A|u87|ENSG00000161960|dwEE	chr17	7574717	7574801	DDX24|K562	84
chr17	7574178	7575178	MIR29A|u87|ENSG00000161960|dwEE	chr17	7574776	7574848	EFTUD2|K562	72
chr17	7574178	7575178	MIR29A|u87|ENSG00000161960|dwEE	chr17	7574130	7574181	TBRG4|K562	3
chr17	7574178	7575178	MIR29A|u87|ENSG00000161960|dwEE	chr17	7574789	7574799	ZRANB2|K562	10
chr17	7574178	7575178	MIR29A|u87|ENSG00000161960|dwEE	chr17	7574752	7574801	NKRF|HepG2	49
chr17	7574178	7575178	MIR29A|u87|ENSG00000161960|dwEE	chr17	7574253	7574295	U2AF1|HepG2	42
chr17	7574178	7575178	MIR29A|u87|ENSG00000161960|dwEE	chr17	7574801	7574848	IGF2BP1|HepG2	47
chr17	7574178	7575178	MIR29A|u87|ENSG00000161960|dwEE	chr17	7574805	7574847	PUM2|K562	42
chr17	7574178	7575178	MIR29A|u87|ENSG00000161960|dwEE	chr17	7574802	7574838	NPM1|K562	36
chr17	7574178	7575178	MIR29A|u87|ENSG00000161960|dwEE	chr17	7574753	7574779	AUH|K562	26
chr17	7574178	7575178	MIR29A|u87|ENSG00000161960|dwEE	chr17	7574769	7574801	U2AF1|K562	32
chr17	7574178	7575178	MIR29A|u87|ENSG00000161960|dwEE	chr17	7574776	7574802	EFTUD2|HepG2	26
chr17	7574178	7575178	MIR29A|u87|ENSG00000161960|dwEE	chr17	7574655	7574664	FMR1|K562	9
chr17	7574178	7575178	MIR29A|u87|ENSG00000161960|dwEE	chr17	7575126	7575153	TNRC6A|K562	27
chr17	7574178	7575178	MIR29A|u87|ENSG00000161960|dwEE	chr17	7574768	7574784	NOLC1|HepG2	16
chr17	7574178	7575178	MIR29A|u87|ENSG00000161960|dwEE	chr17	7574258	7574262	DDX3X|K562	4
chr17	7574178	7575178	MIR29A|u87|ENSG00000161960|dwEE	chr17	7574837	7574846	U2AF2|K562	9
chr17	7574178	7575178	MIR29A|u87|ENSG00000161960|dwEE	chr17	7574771	7574845	PPIG|HepG2	74
chr17	7574178	7575178	MIR29A|u87|ENSG00000161960|dwEE	chr17	7574806	7574834	NOL12|HepG2	28
chr17	7574178	7575178	MIR29A|u87|ENSG00000161960|dwEE	chr17	7574777	7574803	U2AF1|HepG2	26
chr17	7574178	7575178	MIR29A|u87|ENSG00000161960|dwEE	chr17	7574801	7574813	SMNDC1|K562	12
chr17	7574178	7575178	MIR29A|u87|ENSG00000161960|dwEE	chr17	7574783	7574800	PTBP1|K562	17
chr17	7574178	7575178	MIR29A|u87|ENSG00000161960|dwEE	chr17	7575141	7575161	ZNF622|K562	20
chr17	7574178	7575178	MIR29A|u87|ENSG00000161960|dwEE	chr17	7574755	7574802	BUD13|HepG2	47
chr17	7574178	7575178	MIR29A|u87|ENSG00000161960|dwEE	chr17	7574815	7574837	SRSF1|K562	22
chr17	7574178	7575178	MIR29A|u87|ENSG00000161960|dwEE	chr17	7574805	7574844	FXR1|K562	39
chr17	7574178	7575178	MIR29A|u87|ENSG00000161960|dwEE	chr17	7574805	7574847	LARP7|HepG2	42
chr17	7574178	7575178	MIR29A|u87|ENSG00000161960|dwEE	chr17	7574785	7574802	PTBP1|HepG2	17
chr17	7574178	7575178	MIR29A|u87|ENSG00000161960|dwEE	chr17	7574259	7574272	UCHL5|K562	13
chr17	7574178	7575178	MIR29A|u87|ENSG00000161960|dwEE	chr17	7574800	7574847	AKAP8L|K562	47
chr17	7574178	7575178	MIR29A|u87|ENSG00000161960|dwEE	chr17	7574797	7574801	SMNDC1|K562	4
chr17	7574178	7575178	MIR29A|u87|ENSG00000161960|dwEE	chr17	7574247	7574306	U2AF2|K562	59
chr17	7574178	7575178	MIR29A|u87|ENSG00000161960|dwEE	chr17	7574840	7574848	TRA2A|K562	8
chr17	7574178	7575178	MIR29A|u87|ENSG00000161960|dwEE	chr17	7574798	7574802	SMNDC1|HepG2	4
chr17	7574178	7575178	MIR29A|u87|ENSG00000161960|dwEE	chr17	7574661	7574677	UCHL5|HepG2	16
chr17	7574178	7575178	MIR29A|u87|ENSG00000161960|dwEE	chr17	7574802	7574843	RPS5|K562	41
chr17	7574178	7575178	MIR29A|u87|ENSG00000161960|dwEE	chr17	7574805	7574846	SF3B4|HepG2	41
chr17	7574178	7575178	MIR29A|u87|ENSG00000161960|dwEE	chr17	7574269	7574271	KHDRBS1|K562	2
chr17	7574178	7575178	MIR29A|u87|ENSG00000161960|dwEE	chr17	7574720	7574802	RPS5|K562	82
chr17	7574178	7575178	MIR29A|u87|ENSG00000161960|dwEE	chr17	7574807	7574846	GNL3|K562	39
chr17	7574178	7575178	MIR29A|u87|ENSG00000161960|dwEE	chr17	7575105	7575162	CPSF6|HEK293	57
chr17	7574178	7575178	MIR29A|u87|ENSG00000161960|dwEE	chr17	7574815	7574848	HNRNPA1|HepG2	33
chr17	7574178	7575178	MIR29A|u87|ENSG00000161960|dwEE	chr17	7574710	7574757	U2AF1|HepG2	47
chr17	7574178	7575178	MIR29A|u87|ENSG00000161960|dwEE	chr17	7574297	7574308	DDX3X|K562	11
chr17	7574178	7575178	MIR29A|u87|ENSG00000161960|dwEE	chr17	7575105	7575162	IGF2BP1|HEK293	57
chr17	7574178	7575178	MIR29A|u87|ENSG00000161960|dwEE	chr17	7574121	7574202	EWSR1|K562	24
chr17	7574178	7575178	MIR29A|u87|ENSG00000161960|dwEE	chr17	7575122	7575163	SUB1|HepG2	41
chr17	7574178	7575178	MIR29A|u87|ENSG00000161960|dwEE	chr17	7574730	7574801	DDX3X|HepG2	71
chr17	7574178	7575178	MIR29A|u87|ENSG00000161960|dwEE	chr17	7574811	7574840	EIF4G2|K562	29
chr17	7574178	7575178	MIR29A|u87|ENSG00000161960|dwEE	chr17	7574259	7574287	LSM11|HepG2	28
chr17	7574178	7575178	MIR29A|u87|ENSG00000161960|dwEE	chr17	7574806	7574846	HNRNPA1|HepG2	40
chr17	7574178	7575178	MIR29A|u87|ENSG00000161960|dwEE	chr17	7574270	7574300	UCHL5|HepG2	30
chr17	7574178	7575178	MIR29A|u87|ENSG00000161960|dwEE	chr17	7574838	7574848	NPM1|K562	10
chr17	7574178	7575178	MIR29A|u87|ENSG00000161960|dwEE	chr17	7574807	7574841	SLTM|K562	34
chr17	7574178	7575178	MIR29A|u87|ENSG00000161960|dwEE	chr17	7574817	7574848	LSM11|K562	31
chr17	7574178	7575178	MIR29A|u87|ENSG00000161960|dwEE	chr17	7574807	7574847	NCBP2|HepG2	40
chr17	7574178	7575178	MIR29A|u87|ENSG00000161960|dwEE	chr17	7574798	7574845	DHX30|K562	47
chr17	7574178	7575178	MIR29A|u87|ENSG00000161960|dwEE	chr17	7574807	7574846	FUBP1|K562	39
chr17	7574178	7575178	MIR29A|u87|ENSG00000161960|dwEE	chr17	7574259	7574316	BUD13|HepG2	57
chr17	7574178	7575178	MIR29A|u87|ENSG00000161960|dwEE	chr17	7574725	7574745	LARP4|HepG2	20
chr17	7574178	7575178	MIR29A|u87|ENSG00000161960|dwEE	chr17	7574808	7574846	SUGP2|HepG2	38
chr17	7574178	7575178	MIR29A|u87|ENSG00000161960|dwEE	chr17	7574710	7574751	DDX59|HepG2	41
chr17	7574178	7575178	MIR29A|u87|ENSG00000161960|dwEE	chr17	7575105	7575162	FMR1|HEK293	57
chr17	7574178	7575178	MIR29A|u87|ENSG00000161960|dwEE	chr17	7574715	7574801	TRA2A|HepG2	86
chr17	7574178	7575178	MIR29A|u87|ENSG00000161960|dwEE	chr17	7575156	7575165	IGF2BP2|K562	9
chr17	7574178	7575178	MIR29A|u87|ENSG00000161960|dwEE	chr17	7574769	7574785	SMNDC1|K562	16
chr17	7574178	7575178	MIR29A|u87|ENSG00000161960|dwEE	chr17	7574562	7574602	CPSF6|HEK293	40
chr17	7574178	7575178	MIR29A|u87|ENSG00000161960|dwEE	chr17	7574265	7574281	LSM11|HepG2	16
chr17	7574178	7575178	MIR29A|u87|ENSG00000161960|dwEE	chr17	7574797	7574822	NOP56|HEK293	25
chr17	7574178	7575178	MIR29A|u87|ENSG00000161960|dwEE	chr17	7574268	7574275	TBRG4|HepG2	7
chr17	7574178	7575178	MIR29A|u87|ENSG00000161960|dwEE	chr17	7574805	7574845	LIN28B|K562	40
chr17	7574178	7575178	MIR29A|u87|ENSG00000161960|dwEE	chr17	7574892	7575054	KHSRP|K562	162
chr17	7574178	7575178	MIR29A|u87|ENSG00000161960|dwEE	chr17	7574801	7574832	NOLC1|K562	31
chr17	7574178	7575178	MIR29A|u87|ENSG00000161960|dwEE	chr17	7574769	7574791	GRSF1|HepG2	22
chr17	7574178	7575178	MIR29A|u87|ENSG00000161960|dwEE	chr17	7574753	7574799	NOLC1|K562	46
chr17	7574178	7575178	MIR29A|u87|ENSG00000161960|dwEE	chr17	7574778	7574798	XRN2|K562	20
chr17	7574178	7575178	MIR29A|u87|ENSG00000161960|dwEE	chr17	7574754	7574804	HLTF|K562	50
chr17	7574178	7575178	MIR29A|u87|ENSG00000161960|dwEE	chr17	7574754	7574785	PTBP1|HepG2	31
chr17	7574178	7575178	MIR29A|u87|ENSG00000161960|dwEE	chr17	7574778	7574802	XRCC6|K562	24
chr17	7574178	7575178	MIR29A|u87|ENSG00000161960|dwEE	chr17	7574711	7574755	SRSF1|HepG2	44
chr17	7574178	7575178	MIR29A|u87|ENSG00000161960|dwEE	chr17	7574724	7574734	GRSF1|HepG2	10
chr17	7574178	7575178	MIR29A|u87|ENSG00000161960|dwEE	chr17	7574798	7574803	NOLC1|HepG2	5
chr17	7574178	7575178	MIR29A|u87|ENSG00000161960|dwEE	chr17	7574221	7574236	U2AF2|K562	15
chr17	7574178	7575178	MIR29A|u87|ENSG00000161960|dwEE	chr17	7574761	7574782	CSTF2T|HEK293	21
chr17	7574178	7575178	MIR29A|u87|ENSG00000161960|dwEE	chr17	7574274	7574308	UCHL5|HepG2	34
chr17	7574178	7575178	MIR29A|u87|ENSG00000161960|dwEE	chr17	7574749	7574754	GRSF1|HepG2	5
chr17	7574178	7575178	MIR29A|u87|ENSG00000161960|dwEE	chr17	7574993	7575028	TARDBP|K562	35
chr17	7574178	7575178	MIR29A|u87|ENSG00000161960|dwEE	chr17	7574800	7574801	HNRNPC|HepG2	1
chr17	7574178	7575178	MIR29A|u87|ENSG00000161960|dwEE	chr17	7574806	7574844	GRWD1|HepG2	38
chr17	7574178	7575178	MIR29A|u87|ENSG00000161960|dwEE	chr17	7574296	7574307	DDX3X|K562	11
chr17	7574178	7575178	MIR29A|u87|ENSG00000161960|dwEE	chr17	7574177	7574188	RBM5|HepG2	10
chr17	7574178	7575178	MIR29A|u87|ENSG00000161960|dwEE	chr17	7574737	7574748	DKC1|HepG2	11
chr17	7574178	7575178	MIR29A|u87|ENSG00000161960|dwEE	chr17	7574807	7574847	QKI|HepG2	40
chr17	7574178	7575178	MIR29A|u87|ENSG00000161960|dwEE	chr17	7574793	7574844	DHX30|K562	51
chr17	7574178	7575178	MIR29A|u87|ENSG00000161960|dwEE	chr17	7574274	7574312	SRSF1|K562	38
chr17	7574178	7575178	MIR29A|u87|ENSG00000161960|dwEE	chr17	7574781	7574801	DDX6|K562	20
chr17	7574178	7575178	MIR29A|u87|ENSG00000161960|dwEE	chr17	7574803	7574848	NOL12|HepG2	45
chr17	7574178	7575178	MIR29A|u87|ENSG00000161960|dwEE	chr17	7574752	7574799	PCBP2|HepG2	47
chr17	7574178	7575178	MIR29A|u87|ENSG00000161960|dwEE	chr17	7574807	7574846	IGF2BP3|HepG2	39
chr17	7574178	7575178	MIR29A|u87|ENSG00000161960|dwEE	chr17	7575134	7575157	FAM120A|K562	23
chr17	7574178	7575178	MIR29A|u87|ENSG00000161960|dwEE	chr17	7574805	7574847	FTO|K562	42
chr17	7574178	7575178	MIR29A|u87|ENSG00000161960|dwEE	chr17	7574726	7574757	ZRANB2|K562	31
chr17	7574178	7575178	MIR29A|u87|ENSG00000161960|dwEE	chr17	7574477	7574513	U2AF2|K562	36
chr17	7574178	7575178	MIR29A|u87|ENSG00000161960|dwEE	chr17	7574753	7574800	SMNDC1|HepG2	47
chr17	7574178	7575178	MIR29A|u87|ENSG00000161960|dwEE	chr17	7574586	7574645	LARP4|HepG2	59
chr17	7574178	7575178	MIR29A|u87|ENSG00000161960|dwEE	chr17	7574713	7574756	EIF3D|HepG2	43
chr17	7574178	7575178	MIR29A|u87|ENSG00000161960|dwEE	chr17	7574806	7574838	DDX55|K562	32
chr17	7574178	7575178	MIR29A|u87|ENSG00000161960|dwEE	chr17	7574795	7574848	DGCR8|HepG2	53
chr17	7574178	7575178	MIR29A|u87|ENSG00000161960|dwEE	chr17	7574812	7574848	RBM15|K562	36
chr17	7574178	7575178	MIR29A|u87|ENSG00000161960|dwEE	chr17	7574121	7574205	NONO|K562	27
chr17	7574178	7575178	MIR29A|u87|ENSG00000161960|dwEE	chr17	7574575	7574617	YBX3|K562	42
chr17	7574178	7575178	MIR29A|u87|ENSG00000161960|dwEE	chr17	7574798	7574804	GRSF1|HepG2	6
chr17	7574178	7575178	MIR29A|u87|ENSG00000161960|dwEE	chr17	7574815	7574827	TIA1|K562	12
chr17	7574178	7575178	MIR29A|u87|ENSG00000161960|dwEE	chr17	7574712	7574757	SRSF9|HepG2	45
chr17	7574178	7575178	MIR29A|u87|ENSG00000161960|dwEE	chr17	7574773	7574800	RPS3|HepG2	27
chr17	7574178	7575178	MIR29A|u87|ENSG00000161960|dwEE	chr17	7574711	7574835	SERBP1|K562	124
chr17	7574178	7575178	MIR29A|u87|ENSG00000161960|dwEE	chr17	7574776	7574801	XRCC6|HepG2	25
chr17	7574178	7575178	MIR29A|u87|ENSG00000161960|dwEE	chr17	7574717	7574755	XRN2|K562	38
chr17	7574178	7575178	MIR29A|u87|ENSG00000161960|dwEE	chr17	7574581	7574608	GEMIN5|K562	27
chr17	7574178	7575178	MIR29A|u87|ENSG00000161960|dwEE	chr17	7574807	7574846	NPM1|K562	39
chr17	7574178	7575178	MIR29A|u87|ENSG00000161960|dwEE	chr17	7574757	7574771	AUH|HepG2	14
chr17	7574178	7575178	MIR29A|u87|ENSG00000161960|dwEE	chr17	7574546	7574549	HNRNPM|K562	3
chr17	7574178	7575178	MIR29A|u87|ENSG00000161960|dwEE	chr17	7574808	7574847	FXR2|K562	39
chr17	7574178	7575178	MIR29A|u87|ENSG00000161960|dwEE	chr17	7574785	7574799	DKC1|HepG2	14
chr17	7574178	7575178	MIR29A|u87|ENSG00000161960|dwEE	chr17	7574794	7574808	XRN2|HepG2	14
chr17	7574178	7575178	MIR29A|u87|ENSG00000161960|dwEE	chr17	7574717	7574790	DDX42|K562	73
chr17	7574178	7575178	MIR29A|u87|ENSG00000161960|dwEE	chr17	7574259	7574277	FXR2|K562	18
chr17	7574178	7575178	MIR29A|u87|ENSG00000161960|dwEE	chr17	7575126	7575168	U2AF2|HepG2	42
chr17	7574178	7575178	MIR29A|u87|ENSG00000161960|dwEE	chr17	7574803	7574843	PRPF8|K562	40
chr17	7574178	7575178	MIR29A|u87|ENSG00000161960|dwEE	chr17	7574804	7574817	SF3B4|K562	13
chr17	7574178	7575178	MIR29A|u87|ENSG00000161960|dwEE	chr17	7574718	7574800	NSUN2|K562	82
chr17	7574178	7575178	MIR29A|u87|ENSG00000161960|dwEE	chr17	7574422	7574447	U2AF2|K562	25
chr17	7574178	7575178	MIR29A|u87|ENSG00000161960|dwEE	chr17	7574347	7574372	KHSRP|K562	25
chr17	7574178	7575178	MIR29A|u87|ENSG00000161960|dwEE	chr17	7574776	7574788	GRSF1|HepG2	12
chr17	7574178	7575178	MIR29A|u87|ENSG00000161960|dwEE	chr17	7574807	7574839	RPS3|K562	32
chr17	7574178	7575178	MIR29A|u87|ENSG00000161960|dwEE	chr17	7574801	7574848	GNL3|K562	47
chr17	7574178	7575178	MIR29A|u87|ENSG00000161960|dwEE	chr17	7574768	7574835	RPS11|K562	67
chr17	7574178	7575178	MIR29A|u87|ENSG00000161960|dwEE	chr17	7574213	7574242	RPS5|HepG2	29
chr17	7574178	7575178	MIR29A|u87|ENSG00000161960|dwEE	chr17	7574844	7574847	UCHL5|K562	3
chr17	7574178	7575178	MIR29A|u87|ENSG00000161960|dwEE	chr17	7574808	7574839	BCCIP|HepG2	31
chr17	7574178	7575178	MIR29A|u87|ENSG00000161960|dwEE	chr17	7574718	7574755	EIF3D|HepG2	37
chr17	7574178	7575178	MIR29A|u87|ENSG00000161960|dwEE	chr17	7574807	7574844	PCBP2|HepG2	37
chr17	7574178	7575178	MIR29A|u87|ENSG00000161960|dwEE	chr17	7574787	7574811	CPSF6|K562	24
chr17	7574178	7575178	MIR29A|u87|ENSG00000161960|dwEE	chr17	7575132	7575172	HNRNPU|K562	40
chr17	7574178	7575178	MIR29A|u87|ENSG00000161960|dwEE	chr17	7574712	7574718	NOLC1|HepG2	6
chr17	7574178	7575178	MIR29A|u87|ENSG00000161960|dwEE	chr17	7575105	7575162	NUDT21|HEK293	57
chr17	7574178	7575178	MIR29A|u87|ENSG00000161960|dwEE	chr17	7574801	7574849	GTF2F1|K562	48
chr17	7574178	7575178	MIR29A|u87|ENSG00000161960|dwEE	chr17	7574748	7574848	RBM27|K562	100
chr17	7574178	7575178	MIR29A|u87|ENSG00000161960|dwEE	chr17	7574825	7574831	SMNDC1|K562	6
chr17	7574178	7575178	MIR29A|u87|ENSG00000161960|dwEE	chr17	7574817	7574840	RBM27|K562	23
chr17	7574178	7575178	MIR29A|u87|ENSG00000161960|dwEE	chr17	7574844	7574847	HLTF|K562	3
chr17	7574178	7575178	MIR29A|u87|ENSG00000161960|dwEE	chr17	7574769	7574785	ZRANB2|K562	16
chr17	7574178	7575178	MIR29A|u87|ENSG00000161960|dwEE	chr17	7574751	7574802	ILF3|K562	51
chr17	7574178	7575178	MIR29A|u87|ENSG00000161960|dwEE	chr17	7574770	7574803	TROVE2|HepG2	33
chr17	7574178	7575178	MIR29A|u87|ENSG00000161960|dwEE	chr17	7575105	7575162	RTCB|HEK293	57
chr17	7574178	7575178	MIR29A|u87|ENSG00000161960|dwEE	chr17	7574298	7574309	ZNF622|K562	11
chr17	7574178	7575178	MIR29A|u87|ENSG00000161960|dwEE	chr17	7574726	7574848	XPO5|HepG2	122
chr17	7574178	7575178	MIR29A|u87|ENSG00000161960|dwEE	chr17	7574803	7574851	KHSRP|K562	48
chr17	7574178	7575178	MIR29A|u87|ENSG00000161960|dwEE	chr17	7574742	7574754	BCCIP|HepG2	12
chr17	7574178	7575178	MIR29A|u87|ENSG00000161960|dwEE	chr17	7574755	7574770	TROVE2|HepG2	15
chr17	7574178	7575178	MIR29A|u87|ENSG00000161960|dwEE	chr17	7574767	7574817	LSM11|K562	50
chr17	7574178	7575178	MIR29A|u87|ENSG00000161960|dwEE	chr17	7575133	7575136	DDX55|K562	3
chr17	7574178	7575178	MIR29A|u87|ENSG00000161960|dwEE	chr17	7574714	7574719	GRSF1|HepG2	5
chr17	7574178	7575178	MIR29A|u87|ENSG00000161960|dwEE	chr17	7574530	7574543	U2AF2|HepG2	13
chr17	7574178	7575178	MIR29A|u87|ENSG00000161960|dwEE	chr17	7574718	7574754	UPF1|K562	36
chr17	7574178	7575178	MIR29A|u87|ENSG00000161960|dwEE	chr17	7574807	7574841	PRPF8|K562	34
chr17	7574178	7575178	MIR29A|u87|ENSG00000161960|dwEE	chr17	7574805	7574847	SAFB2|K562	42
chr17	7574178	7575178	MIR29A|u87|ENSG00000161960|dwEE	chr17	7574749	7574752	NOLC1|HepG2	3
chr17	7574178	7575178	MIR29A|u87|ENSG00000161960|dwEE	chr17	7574205	7574248	NONO|K562	43
chr17	7574178	7575178	MIR29A|u87|ENSG00000161960|dwEE	chr17	7574775	7574804	SND1|HepG2	29
chr17	7574178	7575178	MIR29A|u87|ENSG00000161960|dwEE	chr17	7574731	7574798	DHX30|K562	67
chr17	7574178	7575178	MIR29A|u87|ENSG00000161960|dwEE	chr17	7574736	7574802	UCHL5|K562	66
chr17	7574178	7575178	MIR29A|u87|ENSG00000161960|dwEE	chr17	7574807	7574845	HNRNPK|HepG2	38
chr17	7574178	7575178	MIR29A|u87|ENSG00000161960|dwEE	chr17	7574711	7574719	BCCIP|HepG2	8
chr17	7574178	7575178	MIR29A|u87|ENSG00000161960|dwEE	chr17	7574545	7574558	LIN28B|HepG2	13
chr17	7574178	7575178	MIR29A|u87|ENSG00000161960|dwEE	chr17	7575137	7575179	FMR1|K562	41
chr17	7574178	7575178	MIR29A|u87|ENSG00000161960|dwEE	chr17	7574753	7574799	RPS3|HepG2	46
chr17	7574178	7575178	MIR29A|u87|ENSG00000161960|dwEE	chr17	7574259	7574282	TNRC6A|K562	23
chr17	7574178	7575178	MIR29A|u87|ENSG00000161960|dwEE	chr17	7574567	7574612	LIN28B|HepG2	45
chr17	7574178	7575178	MIR29A|u87|ENSG00000161960|dwEE	chr17	7574750	7574815	HNRNPA1|HepG2	65
chr17	7574178	7575178	MIR29A|u87|ENSG00000161960|dwEE	chr17	7574722	7574801	DDX3X|HepG2	79
chr17	7574178	7575178	MIR29A|u87|ENSG00000161960|dwEE	chr17	7574844	7574849	PTBP1|HepG2	5
chr17	7574178	7575178	MIR29A|u87|ENSG00000161960|dwEE	chr17	7574731	7574802	TBRG4|K562	71
chr17	7574178	7575178	MIR29A|u87|ENSG00000161960|dwEE	chr17	7574784	7574804	BCCIP|HepG2	20
chr17	7574178	7575178	MIR29A|u87|ENSG00000161960|dwEE	chr17	7575144	7575188	IGF2BP1|HepG2	34
chr17	7574178	7575178	MIR29A|u87|ENSG00000161960|dwEE	chr17	7575125	7575161	DGCR8|HepG2	36
chr17	7574178	7575178	MIR29A|u87|ENSG00000161960|dwEE	chr17	7574767	7574804	BCCIP|HepG2	37
chr17	7574178	7575178	MIR29A|u87|ENSG00000161960|dwEE	chr17	7574258	7574293	ZNF622|K562	35
chr17	7574178	7575178	MIR29A|u87|ENSG00000161960|dwEE	chr17	7574260	7574263	NCBP2|K562	3
chr17	7574178	7575178	MIR29A|u87|ENSG00000161960|dwEE	chr17	7574712	7574718	SMNDC1|K562	6
chr17	7574178	7575178	MIR29A|u87|ENSG00000161960|dwEE	chr17	7574761	7574782	LIN28A|HEK293	21
chr17	7574178	7575178	MIR29A|u87|ENSG00000161960|dwEE	chr17	7574807	7574847	CSTF2|HepG2	40
chr17	7574178	7575178	MIR29A|u87|ENSG00000161960|dwEE	chr17	7574129	7574194	TIA1|K562	16
chr17	7574178	7575178	MIR29A|u87|ENSG00000161960|dwEE	chr17	7574852	7574869	KHSRP|K562	17
chr17	7574178	7575178	MIR29A|u87|ENSG00000161960|dwEE	chr17	7574767	7574802	LIN28B|K562	35
chr17	7574178	7575178	MIR29A|u87|ENSG00000161960|dwEE	chr17	7574717	7574766	XRN2|K562	49
chr17	7574178	7575178	MIR29A|u87|ENSG00000161960|dwEE	chr17	7574781	7574802	RPS5|HepG2	21
chr17	7574178	7575178	MIR29A|u87|ENSG00000161960|dwEE	chr17	7574798	7574803	ZRANB2|K562	5
chr17	7574178	7575178	MIR29A|u87|ENSG00000161960|dwEE	chr17	7574756	7574800	DDX59|HepG2	44
chr17	7574178	7575178	MIR29A|u87|ENSG00000161960|dwEE	chr17	7574744	7574795	QKI|HepG2	51
chr17	7574178	7575178	MIR29A|u87|ENSG00000161960|dwEE	chr17	7574248	7574308	U2AF2|HepG2	60
chr17	7574178	7575178	MIR29A|u87|ENSG00000161960|dwEE	chr17	7574714	7574758	HNRNPUL1|K562	44
chr17	7574178	7575178	MIR29A|u87|ENSG00000161960|dwEE	chr17	7574768	7574784	SMNDC1|HepG2	16
chr17	7574178	7575178	MIR29A|u87|ENSG00000161960|dwEE	chr17	7574598	7574605	FMR1|K562	7
chr17	7574178	7575178	MIR29A|u87|ENSG00000161960|dwEE	chr17	7574562	7574582	CPSF6|HEK293	20
chr17	7574178	7575178	MIR29A|u87|ENSG00000161960|dwEE	chr17	7574721	7574754	EIF3H|HepG2	33
chr17	7574178	7575178	MIR29A|u87|ENSG00000161960|dwEE	chr17	7575143	7575169	FXR2|K562	26
chr17	7574178	7575178	MIR29A|u87|ENSG00000161960|dwEE	chr17	7575128	7575166	U2AF2|K562	38
chr17	7574178	7575178	MIR29A|u87|ENSG00000161960|dwEE	chr17	7575131	7575160	DDX3X|K562	29
chr17	7574178	7575178	MIR29A|u87|ENSG00000161960|dwEE	chr17	7574339	7574355	KHSRP|K562	16
chr17	7574178	7575178	MIR29A|u87|ENSG00000161960|dwEE	chr17	7574808	7574839	EIF3H|HepG2	31
chr17	7574178	7575178	MIR29A|u87|ENSG00000161960|dwEE	chr17	7574260	7574281	PPIL4|K562	21
chr17	7574178	7575178	MIR29A|u87|ENSG00000161960|dwEE	chr17	7574714	7574751	NKRF|HepG2	37
chr17	7574178	7575178	MIR29A|u87|ENSG00000161960|dwEE	chr17	7574755	7574775	AUH|HepG2	20
chr17	7574178	7575178	MIR29A|u87|ENSG00000161960|dwEE	chr17	7574304	7574308	SF3B1|K562	4
chr17	7574178	7575178	MIR29A|u87|ENSG00000161960|dwEE	chr17	7574807	7574839	SRSF7|K562	32
chr17	7574178	7575178	MIR29A|u87|ENSG00000161960|dwEE	chr17	7574283	7574306	HNRNPM|K562	23
chr17	7574178	7575178	MIR29A|u87|ENSG00000161960|dwEE	chr17	7574204	7574241	RBM5|HepG2	37
chr17	7574178	7575178	MIR29A|u87|ENSG00000161960|dwEE	chr17	7574755	7574777	U2AF1|HepG2	22
chr17	7574178	7575178	MIR29A|u87|ENSG00000161960|dwEE	chr17	7575131	7575135	RBM15|HepG2	4
chr17	7574178	7575178	MIR29A|u87|ENSG00000161960|dwEE	chr17	7574798	7574804	NOLC1|HepG2	6
chr17	7574178	7575178	MIR29A|u87|ENSG00000161960|dwEE	chr17	7575118	7575124	GRWD1|HepG2	6
chr17	7574178	7575178	MIR29A|u87|ENSG00000161960|dwEE	chr17	7574719	7574739	UCHL5|HepG2	20
chr17	7574178	7575178	MIR29A|u87|ENSG00000161960|dwEE	chr17	7574575	7574612	RPS3|HepG2	37
chr17	7574178	7575178	MIR29A|u87|ENSG00000161960|dwEE	chr17	7574790	7574797	SMNDC1|K562	7
chr17	7574178	7575178	MIR29A|u87|ENSG00000161960|dwEE	chr17	7574806	7574844	PTBP1|K562	38
chr17	7574178	7575178	MIR29A|u87|ENSG00000161960|dwEE	chr17	7574838	7574848	NKRF|HepG2	10
chr17	7574178	7575178	MIR29A|u87|ENSG00000161960|dwEE	chr17	7574772	7574800	KHDRBS1|K562	28
chr17	7574178	7575178	MIR29A|u87|ENSG00000161960|dwEE	chr17	7574488	7574499	PRPF8|K562	11
chr17	7574178	7575178	MIR29A|u87|ENSG00000161960|dwEE	chr17	7575130	7575154	SBDS|K562	24
chr17	7574178	7575178	MIR29A|u87|ENSG00000161960|dwEE	chr17	7574780	7574798	DDX3X|K562	18
chr17	7574178	7575178	MIR29A|u87|ENSG00000161960|dwEE	chr17	7574807	7574842	GRSF1|HepG2	35
chr17	7574178	7575178	MIR29A|u87|ENSG00000161960|dwEE	chr17	7574772	7574801	GRWD1|HepG2	29
chr17	7574178	7575178	MIR29A|u87|ENSG00000161960|dwEE	chr17	7574268	7574290	IGF2BP1|HepG2	22
chr17	7574178	7575178	MIR29A|u87|ENSG00000161960|dwEE	chr17	7574806	7574845	EIF3D|HepG2	39
chr17	7574178	7575178	MIR29A|u87|ENSG00000161960|dwEE	chr17	7574459	7574482	AGO2|HEK293S	23
chr17	7574178	7575178	MIR29A|u87|ENSG00000161960|dwEE	chr17	7574806	7574838	DDX24|K562	32
chr17	7574178	7575178	MIR29A|u87|ENSG00000161960|dwEE	chr17	7574259	7574278	LARP4|HepG2	19
chr17	7574178	7575178	MIR29A|u87|ENSG00000161960|dwEE	chr17	7574266	7574278	LIN28B|HepG2	12
chr17	7574178	7575178	MIR29A|u87|ENSG00000161960|dwEE	chr17	7574738	7574751	NOLC1|K562	13
chr17	7574178	7575178	MIR29A|u87|ENSG00000161960|dwEE	chr17	7574793	7574848	TAF15|HepG2	55
chr17	7574178	7575178	MIR29A|u87|ENSG00000161960|dwEE	chr17	7574779	7574801	LSM11|K562	22
chr17	7574178	7575178	MIR29A|u87|ENSG00000161960|dwEE	chr17	7574842	7574847	DDX6|K562	5
chr17	7574178	7575178	MIR29A|u87|ENSG00000161960|dwEE	chr17	7574720	7574769	U2AF1|K562	49
chr17	7574178	7575178	MIR29A|u87|ENSG00000161960|dwEE	chr17	7574771	7574802	SND1|K562	31
chr17	7574178	7575178	MIR29A|u87|ENSG00000161960|dwEE	chr17	7575122	7575167	BUD13|K562	45
chr17	7574178	7575178	MIR29A|u87|ENSG00000161960|dwEE	chr17	7574794	7574800	DDX55|K562	6
chr17	7574178	7575178	MIR29A|u87|ENSG00000161960|dwEE	chr17	7574275	7574292	RPS3|K562	17
chr17	7574178	7575178	MIR29A|u87|ENSG00000161960|dwEE	chr17	7574805	7574843	AKAP8L|K562	38
chr17	7574178	7575178	MIR29A|u87|ENSG00000161960|dwEE	chr17	7574530	7574573	U2AF2|K562	43
chr17	7574178	7575178	MIR29A|u87|ENSG00000161960|dwEE	chr17	7574837	7574846	GRWD1|HepG2	9
chr17	7574178	7575178	MIR29A|u87|ENSG00000161960|dwEE	chr17	7574728	7574802	FTO|K562	74
chr17	7574178	7575178	MIR29A|u87|ENSG00000161960|dwEE	chr17	7574807	7574846	CSTF2T|K562	39
chr17	7574178	7575178	MIR29A|u87|ENSG00000161960|dwEE	chr17	7574258	7574274	SRSF1|K562	16
chr17	7574178	7575178	MIR29A|u87|ENSG00000161960|dwEE	chr17	7574617	7574636	EIF4G2|K562	19
chr17	7574178	7575178	MIR29A|u87|ENSG00000161960|dwEE	chr17	7575121	7575152	SLBP|K562	31
chr17	7574178	7575178	MIR29A|u87|ENSG00000161960|dwEE	chr17	7574831	7574844	CSTF2T|HepG2	13
chr17	7574178	7575178	MIR29A|u87|ENSG00000161960|dwEE	chr17	7574281	7574297	DDX3X|K562	16
chr17	7574178	7575178	MIR29A|u87|ENSG00000161960|dwEE	chr17	7574229	7574247	XRN2|HepG2	18
chr17	7574178	7575178	MIR29A|u87|ENSG00000161960|dwEE	chr17	7574571	7574610	SUB1|HepG2	39
chr17	7574178	7575178	MIR29A|u87|ENSG00000161960|dwEE	chr17	7574754	7574759	PTBP1|HepG2	5
chr17	7574178	7575178	MIR29A|u87|ENSG00000161960|dwEE	chr17	7574806	7574838	XRN2|K562	32
chr17	7574178	7575178	MIR29A|u87|ENSG00000161960|dwEE	chr17	7574258	7574279	LSM11|K562	21
chr17	7574178	7575178	MIR29A|u87|ENSG00000161960|dwEE	chr17	7574723	7574802	LSM11|HepG2	79
chr17	7574178	7575178	MIR29A|u87|ENSG00000161960|dwEE	chr17	7575176	7575190	YBX3|K562	2
chr17	7574178	7575178	MIR29A|u87|ENSG00000161960|dwEE	chr17	7574723	7574738	ZRANB2|K562	15
chr17	7574178	7575178	MIR29A|u87|ENSG00000161960|dwEE	chr17	7575128	7575157	EIF3D|HepG2	29
chr17	7574178	7575178	MIR29A|u87|ENSG00000161960|dwEE	chr17	7574718	7574802	XRCC6|K562	84
chr17	7574178	7575178	MIR29A|u87|ENSG00000161960|dwEE	chr17	7574754	7574767	EIF3H|HepG2	13
chr17	7574178	7575178	MIR29A|u87|ENSG00000161960|dwEE	chr17	7574214	7574239	SF3A3|HepG2	25
chr17	7574178	7575178	MIR29A|u87|ENSG00000161960|dwEE	chr17	7575135	7575143	LIN28B|K562	8
chr17	7574178	7575178	MIR29A|u87|ENSG00000161960|dwEE	chr17	7575136	7575149	GNL3|K562	13
chr17	7574178	7575178	MIR29A|u87|ENSG00000161960|dwEE	chr17	7575137	7575149	ZNF622|K562	12
chr17	7574178	7575178	MIR29A|u87|ENSG00000161960|dwEE	chr17	7574778	7574780	NOLC1|K562	2
chr17	7574178	7575178	MIR29A|u87|ENSG00000161960|dwEE	chr17	7575139	7575162	AGGF1|HepG2	23
chr17	7574178	7575178	MIR29A|u87|ENSG00000161960|dwEE	chr17	7574768	7574776	PTBP1|HepG2	8
chr17	7574178	7575178	MIR29A|u87|ENSG00000161960|dwEE	chr17	7574809	7574838	SRSF7|K562	29
chr17	7574178	7575178	MIR29A|u87|ENSG00000161960|dwEE	chr17	7574825	7574848	RPS3|HepG2	23
chr17	7574178	7575178	MIR29A|u87|ENSG00000161960|dwEE	chr17	7574223	7574302	BUD13|HepG2	79
chr17	7574178	7575178	MIR29A|u87|ENSG00000161960|dwEE	chr17	7574797	7574822	FIP1L1|HEK293	25
chr17	7574178	7575178	MIR29A|u87|ENSG00000161960|dwEE	chr17	7574710	7574756	SRSF1|HepG2	46
chr17	7574178	7575178	MIR29A|u87|ENSG00000161960|dwEE	chr17	7574258	7574306	SRSF7|K562	48
chr17	7574178	7575178	MIR29A|u87|ENSG00000161960|dwEE	chr17	7574771	7574803	TRA2A|K562	32
chr17	7574178	7575178	MIR29A|u87|ENSG00000161960|dwEE	chr17	7574807	7574839	SRSF1|HepG2	32
chr17	7574178	7575178	MIR29A|u87|ENSG00000161960|dwEE	chr17	7574569	7574625	UCHL5|HepG2	56
chr17	7574178	7575178	MIR29A|u87|ENSG00000161960|dwEE	chr17	7574129	7574184	RBFOX2|K562	6
chr17	7574178	7575178	MIR29A|u87|ENSG00000161960|dwEE	chr17	7574839	7574844	RPS3|K562	5
chr17	7574178	7575178	MIR29A|u87|ENSG00000161960|dwEE	chr17	7574716	7574801	FXR1|K562	85
chr17	7574178	7575178	MIR29A|u87|ENSG00000161960|dwEE	chr17	7575124	7575162	RPS3|HepG2	38
chr17	7574178	7575178	MIR29A|u87|ENSG00000161960|dwEE	chr17	7574767	7574803	HNRNPUL1|K562	36
chr17	7574178	7575178	MIR29A|u87|ENSG00000161960|dwEE	chr17	7575145	7575166	SRSF7|K562	21
chr17	7574178	7575178	MIR29A|u87|ENSG00000161960|dwEE	chr17	7574259	7574302	POLR2G|HepG2	43
chr17	7574178	7575178	MIR29A|u87|ENSG00000161960|dwEE	chr17	7574356	7574374	RPS5|HepG2	18
chr17	7574178	7575178	MIR29A|u87|ENSG00000161960|dwEE	chr17	7574805	7574837	GRWD1|HepG2	32
chr17	7574178	7575178	MIR29A|u87|ENSG00000161960|dwEE	chr17	7574792	7574798	SRSF9|HepG2	6
chr17	7574178	7575178	MIR29A|u87|ENSG00000161960|dwEE	chr17	7574136	7574179	EFTUD2|HepG2	1
chr17	7574178	7575178	MIR29A|u87|ENSG00000161960|dwEE	chr17	7574769	7574796	KHSRP|K562	27
chr17	7574178	7575178	MIR29A|u87|ENSG00000161960|dwEE	chr17	7574788	7574798	GRSF1|HepG2	10
chr17	7574178	7575178	MIR29A|u87|ENSG00000161960|dwEE	chr17	7574806	7574838	SBDS|K562	32
chr17	7574178	7575178	MIR29A|u87|ENSG00000161960|dwEE	chr17	7574715	7574735	RBM22|HepG2	20
chr17	7574178	7575178	MIR29A|u87|ENSG00000161960|dwEE	chr17	7574752	7574768	NOLC1|HepG2	16
chr17	7574178	7575178	MIR29A|u87|ENSG00000161960|dwEE	chr17	7574545	7574550	FMR1|K562	5
chr17	7574178	7575178	MIR29A|u87|ENSG00000161960|dwEE	chr17	7574849	7574850	EIF3H|HepG2	1
chr17	7574178	7575178	MIR29A|u87|ENSG00000161960|dwEE	chr17	7574784	7574803	SRSF9|HepG2	19
chr17	7574178	7575178	MIR29A|u87|ENSG00000161960|dwEE	chr17	7574756	7574802	LIN28B|HepG2	46
chr17	7574178	7575178	MIR29A|u87|ENSG00000161960|dwEE	chr17	7574580	7574610	AARS|K562	30
chr17	7574178	7575178	MIR29A|u87|ENSG00000161960|dwEE	chr17	7574419	7574446	U2AF2|K562	27
chr17	7574178	7575178	MIR29A|u87|ENSG00000161960|dwEE	chr17	7574735	7574801	SND1|K562	66
chr17	7574178	7575178	MIR29A|u87|ENSG00000161960|dwEE	chr17	7574812	7574847	XRN2|HepG2	35
chr17	7574178	7575178	MIR29A|u87|ENSG00000161960|dwEE	chr17	7574837	7574847	SND1|K562	10
chr17	7574178	7575178	MIR29A|u87|ENSG00000161960|dwEE	chr17	7574719	7574801	GPKOW|K562	82
chr17	7574178	7575178	MIR29A|u87|ENSG00000161960|dwEE	chr17	7574620	7574647	GRWD1|HepG2	27
chr17	7574178	7575178	MIR29A|u87|ENSG00000161960|dwEE	chr17	7574828	7574844	TNRC6A|K562	16
chr17	7574178	7575178	MIR29A|u87|ENSG00000161960|dwEE	chr17	7574767	7574792	POLR2G|HepG2	25
chr17	7574178	7575178	MIR29A|u87|ENSG00000161960|dwEE	chr17	7574807	7574828	TNRC6A|K562	21
chr17	7574178	7575178	MIR29A|u87|ENSG00000161960|dwEE	chr17	7574802	7574849	HNRNPC|HepG2	47
chr17	7574178	7575178	MIR29A|u87|ENSG00000161960|dwEE	chr17	7574259	7574275	MTPAP|K562	16
chr17	7574178	7575178	MIR29A|u87|ENSG00000161960|dwEE	chr17	7574712	7574719	PTBP1|HepG2	7
chr17	7574178	7575178	MIR29A|u87|ENSG00000161960|dwEE	chr17	7574750	7574800	QKI|HepG2	50
chr17	7574178	7575178	MIR29A|u87|ENSG00000161960|dwEE	chr17	7574801	7574815	SRSF1|K562	14
chr17	7574178	7575178	MIR29A|u87|ENSG00000161960|dwEE	chr17	7574804	7574819	NOLC1|HepG2	15
chr17	7574178	7575178	MIR29A|u87|ENSG00000161960|dwEE	chr17	7574300	7574308	GRWD1|HepG2	8
chr17	7574178	7575178	MIR29A|u87|ENSG00000161960|dwEE	chr17	7574720	7574764	SLTM|K562	44
chr17	7574178	7575178	MIR29A|u87|ENSG00000161960|dwEE	chr17	7574806	7574845	TBRG4|K562	39
chr17	7574178	7575178	MIR29A|u87|ENSG00000161960|dwEE	chr17	7574755	7574775	SND1|HepG2	20
chr17	7574178	7575178	MIR29A|u87|ENSG00000161960|dwEE	chr17	7574791	7574803	GRSF1|HepG2	12
chr17	7574178	7575178	MIR29A|u87|ENSG00000161960|dwEE	chr17	7574748	7574752	DKC1|HepG2	4
chr17	7574178	7575178	MIR29A|u87|ENSG00000161960|dwEE	chr17	7574724	7574759	SLTM|HepG2	35
chr17	7574178	7575178	MIR29A|u87|ENSG00000161960|dwEE	chr17	7574839	7574844	BCCIP|HepG2	5
chr17	7574178	7575178	MIR29A|u87|ENSG00000161960|dwEE	chr17	7575141	7575147	TIA1|HepG2	6
chr17	7574178	7575178	MIR29A|u87|ENSG00000161960|dwEE	chr17	7574167	7574202	FIP1L1|HEK293	24
chr17	7574178	7575178	MIR29A|u87|ENSG00000161960|dwEE	chr17	7574804	7574847	GRSF1|HepG2	43
chr17	7574178	7575178	MIR29A|u87|ENSG00000161960|dwEE	chr17	7574807	7574840	CSTF2|HepG2	33
chr17	7574178	7575178	MIR29A|u87|ENSG00000161960|dwEE	chr17	7575139	7575163	TARDBP|K562	24
chr17	7574178	7575178	MIR29A|u87|ENSG00000161960|dwEE	chr17	7574718	7574739	MTPAP|K562	21
chr17	7574178	7575178	MIR29A|u87|ENSG00000161960|dwEE	chr17	7574791	7574798	MTPAP|K562	7
chr17	7574178	7575178	MIR29A|u87|ENSG00000161960|dwEE	chr17	7574761	7574782	AGO2|HEK293S	21
chr17	7574178	7575178	MIR29A|u87|ENSG00000161960|dwEE	chr17	7575128	7575156	UCHL5|HepG2	28
chr17	7574178	7575178	MIR29A|u87|ENSG00000161960|dwEE	chr17	7574706	7574802	U2AF2|K562	96
chr17	7574178	7575178	MIR29A|u87|ENSG00000161960|dwEE	chr17	7574810	7574820	PUS1|K562	10
chr17	7574178	7575178	MIR29A|u87|ENSG00000161960|dwEE	chr17	7574261	7574271	UCHL5|HepG2	10
chr17	7574178	7575178	MIR29A|u87|ENSG00000161960|dwEE	chr17	7574721	7574754	FMR1|K562	33
chr17	7574178	7575178	MIR29A|u87|ENSG00000161960|dwEE	chr17	7574682	7574722	PRPF8|K562	40
chr17	7574178	7575178	MIR29A|u87|ENSG00000161960|dwEE	chr17	7574765	7574841	SERBP1|K562	76
chr17	7574178	7575178	MIR29A|u87|ENSG00000161960|dwEE	chr17	7574562	7574602	CAPRIN1|HEK293	40
chr17	7574178	7575178	MIR29A|u87|ENSG00000161960|dwEE	chr17	7574814	7574849	XRCC6|HepG2	35
chr17	7574178	7575178	MIR29A|u87|ENSG00000161960|dwEE	chr17	7574256	7574304	U2AF1|HepG2	48
chr17	7574178	7575178	MIR29A|u87|ENSG00000161960|dwEE	chr17	7574806	7574847	HNRNPUL1|K562	41
chr17	7574178	7575178	MIR29A|u87|ENSG00000161960|dwEE	chr17	7574751	7574803	CDC40|HepG2	52
chr17	7574178	7575178	MIR29A|u87|ENSG00000161960|dwEE	chr17	7574727	7574802	FXR1|K562	75
chr17	7574178	7575178	MIR29A|u87|ENSG00000161960|dwEE	chr17	7574807	7574837	U2AF2|K562	30
chr17	7574178	7575178	MIR29A|u87|ENSG00000161960|dwEE	chr17	7574256	7574281	SBDS|K562	25
chr17	7574178	7575178	MIR29A|u87|ENSG00000161960|dwEE	chr17	7574752	7574787	IGF2BP1|HepG2	35
chr17	7574178	7575178	MIR29A|u87|ENSG00000161960|dwEE	chr17	7574779	7574801	AUH|K562	22
chr17	7574178	7575178	MIR29A|u87|ENSG00000161960|dwEE	chr17	7574806	7574845	FKBP4|HepG2	39
chr17	7574178	7575178	MIR29A|u87|ENSG00000161960|dwEE	chr17	7574806	7574847	TRA2A|HepG2	41
chr17	7574178	7575178	MIR29A|u87|ENSG00000161960|dwEE	chr17	7574810	7574828	YBX3|K562	18
chr17	7574178	7575178	MIR29A|u87|ENSG00000161960|dwEE	chr17	7574719	7574772	SRSF1|K562	53
chr17	7574178	7575178	MIR29A|u87|ENSG00000161960|dwEE	chr17	7574807	7574846	LIN28B|K562	39
chr17	7574178	7575178	MIR29A|u87|ENSG00000161960|dwEE	chr17	7574123	7574196	CSTF2T|K562	18
chr17	7574178	7575178	MIR29A|u87|ENSG00000161960|dwEE	chr17	7574781	7574801	PPIL4|K562	20
chr17	7574178	7575178	MIR29A|u87|ENSG00000161960|dwEE	chr17	7574753	7574773	ZNF622|K562	20
chr17	7574178	7575178	MIR29A|u87|ENSG00000161960|dwEE	chr17	7574806	7574846	IGF2BP3|HepG2	40
chr17	7574178	7575178	MIR29A|u87|ENSG00000161960|dwEE	chr17	7574223	7574302	PRPF8|K562	79
chr17	7574178	7575178	MIR29A|u87|ENSG00000161960|dwEE	chr17	7574754	7574769	GRSF1|HepG2	15
chr17	7574178	7575178	MIR29A|u87|ENSG00000161960|dwEE	chr17	7574806	7574847	HNRNPUL1|HepG2	41
chr17	7574178	7575178	MIR29A|u87|ENSG00000161960|dwEE	chr17	7574712	7574770	SLTM|K562	58
chr17	7574178	7575178	MIR29A|u87|ENSG00000161960|dwEE	chr17	7574257	7574305	U2AF1|K562	48
chr17	7574178	7575178	MIR29A|u87|ENSG00000161960|dwEE	chr17	7574758	7574776	U2AF1|K562	18
chr17	7574178	7575178	MIR29A|u87|ENSG00000161960|dwEE	chr17	7574303	7574308	LIN28B|K562	5
chr17	7574178	7575178	MIR29A|u87|ENSG00000161960|dwEE	chr17	7574259	7574314	SRSF7|K562	55
chr17	7574178	7575178	MIR29A|u87|ENSG00000161960|dwEE	chr17	7574731	7574785	NCBP2|HepG2	54
chr17	7574178	7575178	MIR29A|u87|ENSG00000161960|dwEE	chr17	7574802	7574844	UCHL5|K562	42
chr17	7574178	7575178	MIR29A|u87|ENSG00000161960|dwEE	chr17	7574813	7574818	SMNDC1|K562	5
chr17	7574178	7575178	MIR29A|u87|ENSG00000161960|dwEE	chr17	7574804	7574839	DDX55|K562	35
chr17	7574178	7575178	MIR29A|u87|ENSG00000161960|dwEE	chr17	7574809	7574841	IGF2BP2|K562	32
chr17	7574178	7575178	MIR29A|u87|ENSG00000161960|dwEE	chr17	7574715	7574754	HLTF|K562	39
chr17	7574178	7575178	MIR29A|u87|ENSG00000161960|dwEE	chr17	7574732	7574756	GRWD1|HepG2	24
chr17	7574178	7575178	MIR29A|u87|ENSG00000161960|dwEE	chr17	7574808	7574845	LIN28B|HepG2	37
chr17	7574178	7575178	MIR29A|u87|ENSG00000161960|dwEE	chr17	7575138	7575172	YBX3|K562	34
chr17	7574178	7575178	MIR29A|u87|ENSG00000161960|dwEE	chr17	7574723	7574765	HNRNPM|K562	42
chr17	7574178	7575178	MIR29A|u87|ENSG00000161960|dwEE	chr17	7574734	7574752	EIF4G2|K562	18
chr17	7574178	7575178	MIR29A|u87|ENSG00000161960|dwEE	chr17	7574809	7574847	SRSF7|HepG2	38
chr17	7574178	7575178	MIR29A|u87|ENSG00000161960|dwEE	chr17	7574262	7574300	BUD13|K562	38
chr17	7574178	7575178	MIR29A|u87|ENSG00000161960|dwEE	chr17	7574718	7574802	DDX6|HepG2	84
chr17	7574178	7575178	MIR29A|u87|ENSG00000161960|dwEE	chr17	7574646	7574664	SND1|K562	18
chr17	7574178	7575178	MIR29A|u87|ENSG00000161960|dwEE	chr17	7574712	7574721	EIF3H|HepG2	9
chr17	7574178	7575178	MIR29A|u87|ENSG00000161960|dwEE	chr17	7574822	7574848	CSTF2T|HepG2	26
chr17	7574178	7575178	MIR29A|u87|ENSG00000161960|dwEE	chr17	7574292	7574308	RPS3|K562	16
chr17	7574178	7575178	MIR29A|u87|ENSG00000161960|dwEE	chr17	7574803	7574826	NOLC1|K562	23
chr17	7574178	7575178	MIR29A|u87|ENSG00000161960|dwEE	chr17	7574779	7574801	LSM11|HepG2	22
chr17	7574178	7575178	MIR29A|u87|ENSG00000161960|dwEE	chr17	7575146	7575187	IGF2BP1|HepG2	32
chr17	7574178	7575178	MIR29A|u87|ENSG00000161960|dwEE	chr17	7574761	7574782	FUS|NA	21
chr17	7574178	7575178	MIR29A|u87|ENSG00000161960|dwEE	chr17	7574713	7574716	DKC1|HepG2	3
chr17	7574178	7575178	MIR29A|u87|ENSG00000161960|dwEE	chr17	7574802	7574845	TAF15|K562	43
chr17	7574178	7575178	MIR29A|u87|ENSG00000161960|dwEE	chr17	7574778	7574808	XRN2|HepG2	30
chr17	7574178	7575178	MIR29A|u87|ENSG00000161960|dwEE	chr17	7574789	7574845	RBFOX2|HepG2	56
chr17	7574178	7575178	MIR29A|u87|ENSG00000161960|dwEE	chr17	7574261	7574269	DDX6|K562	8
chr17	7574178	7575178	MIR29A|u87|ENSG00000161960|dwEE	chr17	7574718	7574739	NOLC1|HepG2	21
chr17	7574178	7575178	MIR29A|u87|ENSG00000161960|dwEE	chr17	7574245	7574294	EFTUD2|HepG2	49
chr17	7574178	7575178	MIR29A|u87|ENSG00000161960|dwEE	chr17	7574806	7574847	HNRNPC|HepG2	41
chr17	7574178	7575178	MIR29A|u87|ENSG00000161960|dwEE	chr17	7574774	7574802	SLTM|HepG2	28
chr17	7574178	7575178	MIR29A|u87|ENSG00000161960|dwEE	chr17	7574805	7574846	DDX3X|K562	41
chr17	7574178	7575178	MIR29A|u87|ENSG00000161960|dwEE	chr17	7574751	7574754	NOLC1|HepG2	3
chr17	7574178	7575178	MIR29A|u87|ENSG00000161960|dwEE	chr17	7574545	7574557	DDX3X|K562	12
chr17	7574178	7575178	MIR29A|u87|ENSG00000161960|dwEE	chr17	7574719	7574738	NOLC1|HepG2	19
chr17	7574178	7575178	MIR29A|u87|ENSG00000161960|dwEE	chr17	7574575	7574612	LARP4|HepG2	37
chr17	7574178	7575178	MIR29A|u87|ENSG00000161960|dwEE	chr17	7574768	7574853	HNRNPK|K562	85
chr17	7574178	7575178	MIR29A|u87|ENSG00000161960|dwEE	chr17	7574749	7574802	DROSHA|K562	53
chr17	7574178	7575178	MIR29A|u87|ENSG00000161960|dwEE	chr17	7575130	7575153	CDC40|HepG2	23
chr17	7574178	7575178	MIR29A|u87|ENSG00000161960|dwEE	chr17	7574797	7574822	EIF4A3|HeLa	25
chr17	7574178	7575178	MIR29A|u87|ENSG00000161960|dwEE	chr17	7574257	7574309	PPIG|HepG2	52
chr17	7574178	7575178	MIR29A|u87|ENSG00000161960|dwEE	chr17	7574804	7574814	ZRANB2|K562	10
chr17	7574178	7575178	MIR29A|u87|ENSG00000161960|dwEE	chr17	7574299	7574308	LIN28B|HepG2	9
chr17	7574178	7575178	MIR29A|u87|ENSG00000161960|dwEE	chr17	7574818	7574851	SMNDC1|K562	33
chr17	7574178	7575178	MIR29A|u87|ENSG00000161960|dwEE	chr17	7574721	7574802	BUD13|HepG2	81
chr17	7574178	7575178	MIR29A|u87|ENSG00000161960|dwEE	chr17	7574738	7574755	SMNDC1|K562	17
chr17	7574178	7575178	MIR29A|u87|ENSG00000161960|dwEE	chr17	7574780	7574785	DKC1|HepG2	5
chr17	7574178	7575178	MIR29A|u87|ENSG00000161960|dwEE	chr17	7574588	7574675	FXR2|K562	87
chr17	7574178	7575178	MIR29A|u87|ENSG00000161960|dwEE	chr17	7574573	7574611	PPIL4|K562	38
chr17	7574178	7575178	MIR29A|u87|ENSG00000161960|dwEE	chr17	7574259	7574302	NCBP2|HepG2	43
chr17	7574178	7575178	MIR29A|u87|ENSG00000161960|dwEE	chr17	7574844	7574848	TROVE2|HepG2	4
chr17	7574178	7575178	MIR29A|u87|ENSG00000161960|dwEE	chr17	7574176	7574238	RBM5|HepG2	60
chr17	7574178	7575178	MIR29A|u87|ENSG00000161960|dwEE	chr17	7574758	7574767	HNRNPUL1|K562	9
chr17	7574178	7575178	MIR29A|u87|ENSG00000161960|dwEE	chr17	7574257	7574279	FMR1|K562	22
chr17	7574178	7575178	MIR29A|u87|ENSG00000161960|dwEE	chr17	7574819	7574822	SMNDC1|K562	3
chr17	7574178	7575178	MIR29A|u87|ENSG00000161960|dwEE	chr17	7574712	7574765	HNRNPM|HepG2	53
chr17	7574178	7575178	MIR29A|u87|ENSG00000161960|dwEE	chr17	7574832	7574846	GTF2F1|K562	14
chr17	7574178	7575178	MIR29A|u87|ENSG00000161960|dwEE	chr17	7574724	7574761	XRN2|HepG2	37
chr17	7574178	7575178	MIR29A|u87|ENSG00000161960|dwEE	chr17	7574810	7574845	IGF2BP1|HepG2	35
chr17	7574178	7575178	MIR29A|u87|ENSG00000161960|dwEE	chr17	7574724	7574801	SF3A3|HepG2	77
chr17	7574178	7575178	MIR29A|u87|ENSG00000161960|dwEE	chr17	7574126	7574183	TIA1|K562	5
chr17	7574178	7575178	MIR29A|u87|ENSG00000161960|dwEE	chr17	7574792	7574802	EIF3D|HepG2	10
chr17	7574178	7575178	MIR29A|u87|ENSG00000161960|dwEE	chr17	7574805	7574842	NCBP2|K562	37
chr17	7574178	7575178	MIR29A|u87|ENSG00000161960|dwEE	chr17	7574745	7574751	RPS3|K562	6
chr17	7574178	7575178	MIR29A|u87|ENSG00000161960|dwEE	chr17	7574803	7574844	ZNF622|K562	41
chr17	7574178	7575178	MIR29A|u87|ENSG00000161960|dwEE	chr17	7574818	7574822	NOLC1|HepG2	4
chr17	7574178	7575178	MIR29A|u87|ENSG00000161960|dwEE	chr17	7574259	7574268	GRWD1|HepG2	9
chr17	7574178	7575178	MIR29A|u87|ENSG00000161960|dwEE	chr17	7575144	7575190	IGF2BP2|K562	34
chr17	7574178	7575178	MIR29A|u87|ENSG00000161960|dwEE	chr17	7574266	7574348	PRPF8|HepG2	82
chr17	7574178	7575178	MIR29A|u87|ENSG00000161960|dwEE	chr17	7574435	7574502	KHSRP|K562	67
chr17	7574178	7575178	MIR29A|u87|ENSG00000161960|dwEE	chr17	7574232	7574335	EFTUD2|K562	103
chr17	7574178	7575178	MIR29A|u87|ENSG00000161960|dwEE	chr17	7574206	7574250	SF3B4|HepG2	44
chr17	7574178	7575178	MIR29A|u87|ENSG00000161960|dwEE	chr17	7574773	7574803	ZNF622|K562	30
chr17	7574178	7575178	MIR29A|u87|ENSG00000161960|dwEE	chr17	7574797	7574803	TROVE2|K562	6
chr17	7574178	7575178	MIR29A|u87|ENSG00000161960|dwEE	chr17	7574804	7574843	RPS11|K562	39
chr17	7574178	7575178	MIR29A|u87|ENSG00000161960|dwEE	chr17	7574771	7574803	EIF3H|HepG2	32
chr17	7574178	7575178	MIR29A|u87|ENSG00000161960|dwEE	chr17	7574720	7574798	HNRNPL|HepG2	78
chr17	7574178	7575178	MIR29A|u87|ENSG00000161960|dwEE	chr17	7574811	7574848	FUBP3|HepG2	37
chr17	7574178	7575178	MIR29A|u87|ENSG00000161960|dwEE	chr17	7574808	7574845	POLR2G|HepG2	37
chr17	7574178	7575178	MIR29A|u87|ENSG00000161960|dwEE	chr17	7574803	7574817	DKC1|HepG2	14
chr17	7574178	7575178	MIR29A|u87|ENSG00000161960|dwEE	chr17	7574801	7574838	NKRF|HepG2	37
chr17	7574178	7575178	MIR29A|u87|ENSG00000161960|dwEE	chr17	7574801	7574849	POLR2G|HepG2	48
chr17	7574178	7575178	MIR29A|u87|ENSG00000161960|dwEE	chr17	7574807	7574844	RPS3|K562	37
chr17	7574178	7575178	MIR29A|u87|ENSG00000161960|dwEE	chr17	7574808	7574843	CPSF6|K562	35
chr17	7574178	7575178	MIR29A|u87|ENSG00000161960|dwEE	chr17	7574717	7574726	XRN2|HepG2	9
chr17	7574178	7575178	MIR29A|u87|ENSG00000161960|dwEE	chr17	7574807	7574836	RBM15|HepG2	29
chr17	7574178	7575178	MIR29A|u87|ENSG00000161960|dwEE	chr17	7574818	7574844	PTBP1|HepG2	26
chr17	7574178	7575178	MIR29A|u87|ENSG00000161960|dwEE	chr17	7574709	7574762	PUS1|K562	53
chr17	7574178	7575178	MIR29A|u87|ENSG00000161960|dwEE	chr17	7574808	7574847	SLBP|K562	39
chr17	7574178	7575178	MIR29A|u87|ENSG00000161960|dwEE	chr17	7574805	7574812	DKC1|HepG2	7
chr17	7574178	7575178	MIR29A|u87|ENSG00000161960|dwEE	chr17	7574768	7574798	ZRANB2|K562	30
chr17	7574178	7575178	MIR29A|u87|ENSG00000161960|dwEE	chr17	7574249	7574298	U2AF2|HepG2	49
chr17	7574178	7575178	MIR29A|u87|ENSG00000161960|dwEE	chr17	7574723	7574777	CSTF2|HepG2	54
chr17	7574178	7575178	MIR29A|u87|ENSG00000161960|dwEE	chr17	7574720	7574774	SF3B4|K562	54
chr17	7574178	7575178	MIR29A|u87|ENSG00000161960|dwEE	chr17	7574572	7574611	LIN28B|K562	39
chr17	7574178	7575178	MIR29A|u87|ENSG00000161960|dwEE	chr17	7574806	7574847	PRPF8|HepG2	41
chr17	7574178	7575178	MIR29A|u87|ENSG00000161960|dwEE	chr17	7574546	7574549	LARP4|K562	3
chr17	7574178	7575178	MIR29A|u87|ENSG00000161960|dwEE	chr17	7574713	7574739	CDC40|HepG2	26
chr17	7574178	7575178	MIR29A|u87|ENSG00000161960|dwEE	chr17	7574807	7574847	KHSRP|K562	40
chr17	7574178	7575178	MIR29A|u87|ENSG00000161960|dwEE	chr17	7574581	7574612	DDX55|K562	31
chr17	7574178	7575178	MIR29A|u87|ENSG00000161960|dwEE	chr17	7574838	7574847	XRN2|K562	9
chr17	7574178	7575178	MIR29A|u87|ENSG00000161960|dwEE	chr17	7574584	7574599	RBM15|K562	15
chr17	7574178	7575178	MIR29A|u87|ENSG00000161960|dwEE	chr17	7574811	7574848	BUD13|K562	37
chr17	7574178	7575178	MIR29A|u87|ENSG00000161960|dwEE	chr17	7574716	7574757	AUH|HepG2	41
chr17	7574178	7575178	MIR29A|u87|ENSG00000161960|dwEE	chr17	7574755	7574778	XRN2|K562	23
chr17	7574178	7575178	MIR29A|u87|ENSG00000161960|dwEE	chr17	7574771	7574802	U2AF2|K562	31
chr17	7574178	7575178	MIR29A|u87|ENSG00000161960|dwEE	chr17	7574787	7574795	RBFOX2|HepG2	8
chr17	7574178	7575178	MIR29A|u87|ENSG00000161960|dwEE	chr17	7574807	7574842	NCBP2|K562	35
chr17	7574178	7575178	MIR29A|u87|ENSG00000161960|dwEE	chr17	7574735	7574781	DDX6|K562	46
chr17	7574178	7575178	MIR29A|u87|ENSG00000161960|dwEE	chr17	7574545	7574551	UCHL5|HepG2	6
chr17	7574178	7575178	MIR29A|u87|ENSG00000161960|dwEE	chr17	7574725	7574800	NCBP2|K562	75
chr17	7574178	7575178	MIR29A|u87|ENSG00000161960|dwEE	chr17	7574559	7574621	ZNF622|K562	62
chr17	7574178	7575178	MIR29A|u87|ENSG00000161960|dwEE	chr17	7574739	7574846	CDC40|HepG2	107
chr17	7574178	7575178	MIR29A|u87|ENSG00000161960|dwEE	chr17	7574802	7574840	SBDS|K562	38
chr17	7574178	7575178	MIR29A|u87|ENSG00000161960|dwEE	chr17	7574741	7574746	PPIG|HepG2	5
chr17	7574178	7575178	MIR29A|u87|ENSG00000161960|dwEE	chr17	7574841	7574847	ILF3|K562	6
chr17	7574178	7575178	MIR29A|u87|ENSG00000161960|dwEE	chr17	7574276	7574308	TARDBP|K562	32
chr17	7574178	7575178	MIR29A|u87|ENSG00000161960|dwEE	chr17	7574546	7574548	NCBP2|HepG2	2
chr17	7574178	7575178	MIR29A|u87|ENSG00000161960|dwEE	chr17	7574803	7574844	TROVE2|HepG2	41
chr17	7574178	7575178	MIR29A|u87|ENSG00000161960|dwEE	chr17	7574843	7574848	RPS5|K562	5
chr17	7574178	7575178	MIR29A|u87|ENSG00000161960|dwEE	chr17	7574804	7574846	UPF1|K562	42
chr17	7574178	7575178	MIR29A|u87|ENSG00000161960|dwEE	chr17	7574789	7574791	NOLC1|HepG2	2
chr17	7574178	7575178	MIR29A|u87|ENSG00000161960|dwEE	chr17	7574955	7574982	CPSF7|HEK293	27
chr17	7574178	7575178	MIR29A|u87|ENSG00000161960|dwEE	chr17	7574545	7574551	RPS3|K562	6
chr17	7574178	7575178	MIR29A|u87|ENSG00000161960|dwEE	chr17	7574739	7574755	AUH|HepG2	16
chr17	7574178	7575178	MIR29A|u87|ENSG00000161960|dwEE	chr17	7574813	7574844	ZRANB2|K562	31
chr17	7574178	7575178	MIR29A|u87|ENSG00000161960|dwEE	chr17	7574831	7574843	NOLC1|K562	12
chr17	7574178	7575178	MIR29A|u87|ENSG00000161960|dwEE	chr17	7574752	7574801	RBM15|HepG2	49
chr17	7574178	7575178	MIR29A|u87|ENSG00000161960|dwEE	chr17	7574806	7574847	XRCC6|K562	41
chr17	7574178	7575178	MIR29A|u87|ENSG00000161960|dwEE	chr17	7574491	7574510	TIA1|K562	19
chr17	7574178	7575178	MIR29A|u87|ENSG00000161960|dwEE	chr17	7574719	7574745	SF3B4|HepG2	26
chr17	7574178	7575178	MIR29A|u87|ENSG00000161960|dwEE	chr17	7574744	7574800	GEMIN5|K562	56
chr17	7574178	7575178	MIR29A|u87|ENSG00000161960|dwEE	chr17	7575124	7575149	FXR1|K562	25
chr17	7574178	7575178	MIR29A|u87|ENSG00000161960|dwEE	chr17	7575118	7575176	YBX3|K562	58
chr17	7574178	7575178	MIR29A|u87|ENSG00000161960|dwEE	chr17	7574803	7574819	SMNDC1|K562	16
chr17	7574178	7575178	MIR29A|u87|ENSG00000161960|dwEE	chr17	7574752	7574754	DKC1|HepG2	2
chr17	7574178	7575178	MIR29A|u87|ENSG00000161960|dwEE	chr17	7574712	7574718	NOLC1|K562	6
chr17	7574178	7575178	MIR29A|u87|ENSG00000161960|dwEE	chr17	7574737	7574750	HNRNPA1|K562	13
chr17	7574178	7575178	MIR29A|u87|ENSG00000161960|dwEE	chr17	7575120	7575169	U2AF2|HepG2	49
chr17	7574178	7575178	MIR29A|u87|ENSG00000161960|dwEE	chr17	7574261	7574266	GEMIN5|K562	5
chr17	7574178	7575178	MIR29A|u87|ENSG00000161960|dwEE	chr17	7574724	7574803	RBM15|K562	79
chr17	7574178	7575178	MIR29A|u87|ENSG00000161960|dwEE	chr17	7575136	7575141	EIF3D|HepG2	5
chr17	7574178	7575178	MIR29A|u87|ENSG00000161960|dwEE	chr17	7574259	7574303	GRWD1|HepG2	44
chr17	7574178	7575178	MIR29A|u87|ENSG00000161960|dwEE	chr17	7574776	7574796	PTBP1|HepG2	20
chr17	7574178	7575178	MIR29A|u87|ENSG00000161960|dwEE	chr17	7574264	7574301	SND1|K562	37
chr17	7574178	7575178	MIR29A|u87|ENSG00000161960|dwEE	chr17	7574712	7574716	AUH|HepG2	4
chr17	7574178	7575178	MIR29A|u87|ENSG00000161960|dwEE	chr17	7574839	7574846	FAM120A|HepG2	7
chr17	7574178	7575178	MIR29A|u87|ENSG00000161960|dwEE	chr17	7574811	7574837	HNRNPL|HepG2	26
chr17	7574178	7575178	MIR29A|u87|ENSG00000161960|dwEE	chr17	7575124	7575128	TBRG4|HepG2	4
chr17	7574178	7575178	MIR29A|u87|ENSG00000161960|dwEE	chr17	7574831	7574848	FXR2|K562	17
chr17	7574178	7575178	MIR29A|u87|ENSG00000161960|dwEE	chr17	7574589	7574611	PPIL4|K562	22
chr17	7574178	7575178	MIR29A|u87|ENSG00000161960|dwEE	chr17	7574758	7574774	RBM22|HepG2	16
chr17	7574178	7575178	MIR29A|u87|ENSG00000161960|dwEE	chr17	7574805	7574847	GPKOW|K562	42
chr17	7574178	7575178	MIR29A|u87|ENSG00000161960|dwEE	chr17	7574738	7574752	ZRANB2|K562	14
chr17	7574178	7575178	MIR29A|u87|ENSG00000161960|dwEE	chr17	7574746	7574776	EFTUD2|HepG2	30
chr17	7574178	7575178	MIR29A|u87|ENSG00000161960|dwEE	chr17	7574562	7574582	NUDT21|HEK293	20
chr17	7574178	7575178	MIR29A|u87|ENSG00000161960|dwEE	chr17	7574775	7574804	U2AF2|HepG2	29
chr17	7574178	7575178	MIR29A|u87|ENSG00000161960|dwEE	chr17	7574807	7574846	U2AF1|HepG2	39
chr17	7574178	7575178	MIR29A|u87|ENSG00000161960|dwEE	chr17	7574806	7574811	PTBP1|HepG2	5
chr17	7574178	7575178	MIR29A|u87|ENSG00000161960|dwEE	chr17	7574761	7574782	EWSR|HEK293	21
chr17	7574178	7575178	MIR29A|u87|ENSG00000161960|dwEE	chr17	7574807	7574839	RPS5|K562	32
chr17	7574178	7575178	MIR29A|u87|ENSG00000161960|dwEE	chr17	7574715	7574772	DDX42|K562	57
chr17	7574178	7575178	MIR29A|u87|ENSG00000161960|dwEE	chr17	7574802	7574847	RBFOX2|K562	45
chr17	7574178	7575178	MIR29A|u87|ENSG00000161960|dwEE	chr17	7574718	7574755	TROVE2|HepG2	37
chr17	7574178	7575178	MIR29A|u87|ENSG00000161960|dwEE	chr17	7574807	7574831	GTF2F1|HepG2	24
chr17	7574178	7575178	MIR29A|u87|ENSG00000161960|dwEE	chr17	7575105	7575162	CAPRIN1|HEK293	57
chr17	7574178	7575178	MIR29A|u87|ENSG00000161960|dwEE	chr17	7574567	7574613	UCHL5|HepG2	46
chr17	7574178	7575178	MIR29A|u87|ENSG00000161960|dwEE	chr17	7574716	7574755	XRCC6|HepG2	39
chr17	7574178	7575178	MIR29A|u87|ENSG00000161960|dwEE	chr17	7574739	7574749	NOLC1|HepG2	10
chr17	7574178	7575178	MIR29A|u87|ENSG00000161960|dwEE	chr17	7574717	7574773	RPS3|HepG2	56
chr17	7574178	7575178	MIR29A|u87|ENSG00000161960|dwEE	chr17	7574799	7574803	DKC1|HepG2	4
chr17	7574178	7575178	MIR29A|u87|ENSG00000161960|dwEE	chr17	7574844	7574847	BCCIP|HepG2	3
chr17	7574178	7575178	MIR29A|u87|ENSG00000161960|dwEE	chr17	7574581	7574604	NCBP2|HepG2	23
chr17	7574178	7575178	MIR29A|u87|ENSG00000161960|dwEE	chr17	7574806	7574847	EXOSC5|K562	41
chr17	7574178	7575178	MIR29A|u87|ENSG00000161960|dwEE	chr17	7574732	7574802	NPM1|K562	70
chr17	7574178	7575178	MIR29A|u87|ENSG00000161960|dwEE	chr17	7574640	7574652	PUS1|K562	12
chr17	7574178	7575178	MIR29A|u87|ENSG00000161960|dwEE	chr17	7574790	7574797	NKRF|HepG2	7
chr17	7574178	7575178	MIR29A|u87|ENSG00000161960|dwEE	chr17	7574758	7574800	PPIG|HepG2	42
chr17	7574178	7575178	MIR29A|u87|ENSG00000161960|dwEE	chr17	7574801	7574849	RBM22|HepG2	48
chr17	7574178	7575178	MIR29A|u87|ENSG00000161960|dwEE	chr17	7574258	7574311	TARDBP|K562	53
chr17	7574178	7575178	MIR29A|u87|ENSG00000161960|dwEE	chr17	7574800	7574848	NSUN2|K562	48
chr17	7574178	7575178	MIR29A|u87|ENSG00000161960|dwEE	chr17	7574802	7574814	BUD13|K562	12
chr17	7574178	7575178	MIR29A|u87|ENSG00000161960|dwEE	chr17	7574545	7574560	LIN28B|HepG2	15
chr17	7574178	7575178	MIR29A|u87|ENSG00000161960|dwEE	chr17	7574549	7574568	LIN28B|K562	19
chr17	7574178	7575178	MIR29A|u87|ENSG00000161960|dwEE	chr17	7574632	7574662	PPIG|HepG2	30
chr17	7574178	7575178	MIR29A|u87|ENSG00000161960|dwEE	chr17	7574726	7574804	RBM15|K562	78
chr17	7574178	7575178	MIR29A|u87|ENSG00000161960|dwEE	chr17	7574712	7574741	SMNDC1|HepG2	29
chr17	7574178	7575178	MIR29A|u87|ENSG00000161960|dwEE	chr17	7574756	7574773	SRSF1|HepG2	17
chr17	7574178	7575178	MIR29A|u87|ENSG00000161960|dwEE	chr17	7574807	7574822	CSTF2T|HepG2	15
chr17	7574178	7575178	MIR29A|u87|ENSG00000161960|dwEE	chr17	7574753	7574769	TROVE2|K562	16
chr17	7574178	7575178	MIR29A|u87|ENSG00000161960|dwEE	chr17	7574279	7574299	LIN28B|HepG2	20
chr17	7574178	7575178	MIR29A|u87|ENSG00000161960|dwEE	chr17	7574809	7574844	YWHAG|K562	35
chr17	7574178	7575178	MIR29A|u87|ENSG00000161960|dwEE	chr17	7574839	7574847	EIF3H|HepG2	8
chr17	7574178	7575178	MIR29A|u87|ENSG00000161960|dwEE	chr17	7574196	7574248	CSTF2T|K562	52
chr17	7574178	7575178	MIR29A|u87|ENSG00000161960|dwEE	chr17	7574581	7574669	BUD13|K562	88
chr17	7574178	7575178	MIR29A|u87|ENSG00000161960|dwEE	chr17	7574745	7574848	TAF15|HepG2	103
chr17	7574178	7575178	MIR29A|u87|ENSG00000161960|dwEE	chr17	7574801	7574803	PTBP1|HepG2	2
chr17	7574178	7575178	MIR29A|u87|ENSG00000161960|dwEE	chr17	7574812	7574845	DKC1|HepG2	33
chr17	7574178	7575178	MIR29A|u87|ENSG00000161960|dwEE	chr17	7574755	7574803	UCHL5|HepG2	48
chr17	7574178	7575178	MIR29A|u87|ENSG00000161960|dwEE	chr17	7574800	7574804	PTBP1|K562	4
chr17	7574178	7575178	MIR29A|u87|ENSG00000161960|dwEE	chr17	7575120	7575165	BUD13|K562	45
chr17	7574178	7575178	MIR29A|u87|ENSG00000161960|dwEE	chr17	7574720	7574800	FASTKD2|HepG2	80
chr17	7574178	7575178	MIR29A|u87|ENSG00000161960|dwEE	chr17	7574713	7574784	FKBP4|HepG2	71
chr17	7574178	7575178	MIR29A|u87|ENSG00000161960|dwEE	chr17	7574791	7574797	NOLC1|HepG2	6
chr17	7574178	7575178	MIR29A|u87|ENSG00000161960|dwEE	chr17	7574803	7574839	HNRNPL|K562	36
chr17	7574178	7575178	MIR29A|u87|ENSG00000161960|dwEE	chr17	7574806	7574830	YBX3|K562	24
chr17	7574178	7575178	MIR29A|u87|ENSG00000161960|dwEE	chr17	7574721	7574738	NOLC1|K562	17
chr17	7574178	7575178	MIR29A|u87|ENSG00000161960|dwEE	chr17	7574259	7574271	FASTKD2|HepG2	12
chr17	7574178	7575178	MIR29A|u87|ENSG00000161960|dwEE	chr17	7574187	7574205	SF3B4|HepG2	18
chr17	7574178	7575178	MIR29A|u87|ENSG00000161960|dwEE	chr17	7574721	7574755	CSTF2T|HepG2	34
chr17	7574178	7575178	MIR29A|u87|ENSG00000161960|dwEE	chr17	7574777	7574804	CSTF2|HepG2	27
chr17	7574178	7575178	MIR29A|u87|ENSG00000161960|dwEE	chr17	7574804	7574847	NSUN2|K562	43
chr17	7574178	7575178	MIR29A|u87|ENSG00000161960|dwEE	chr17	7574726	7574749	GRSF1|HepG2	23
chr17	7574178	7575178	MIR29A|u87|ENSG00000161960|dwEE	chr17	7574752	7574785	MTPAP|K562	33
chr17	7574178	7575178	MIR29A|u87|ENSG00000161960|dwEE	chr17	7574271	7574293	FASTKD2|HepG2	22
chr17	7574178	7575178	MIR29A|u87|ENSG00000161960|dwEE	chr17	7574770	7574799	SF3B4|HepG2	29
chr17	7574178	7575178	MIR29A|u87|ENSG00000161960|dwEE	chr17	7574730	7574754	LARP7|K562	24
chr17	7574178	7575178	MIR29A|u87|ENSG00000161960|dwEE	chr17	7574809	7574847	FMR1|K562	38
chr17	7574178	7575178	MIR29A|u87|ENSG00000161960|dwEE	chr17	7575105	7575162	DGCR8|HEK293T	57
chr17	7574178	7575178	MIR29A|u87|ENSG00000161960|dwEE	chr17	7574783	7574800	CPSF6|K562	17
chr17	7574178	7575178	MIR29A|u87|ENSG00000161960|dwEE	chr17	7574729	7574793	AARS|K562	64
chr17	7574178	7575178	MIR29A|u87|ENSG00000161960|dwEE	chr17	7574712	7574769	TRA2A|K562	57
chr17	7574178	7575178	MIR29A|u87|ENSG00000161960|dwEE	chr17	7574756	7574800	RPS3|K562	44
chr17	7574178	7575178	MIR29A|u87|ENSG00000161960|dwEE	chr17	7574803	7574837	NKRF|HepG2	34
chr17	7574178	7575178	MIR29A|u87|ENSG00000161960|dwEE	chr17	7574220	7574262	HNRNPU|K562	42
chr17	7574178	7575178	MIR29A|u87|ENSG00000161960|dwEE	chr17	7574259	7574264	LIN28B|K562	5
chr17	7574178	7575178	MIR29A|u87|ENSG00000161960|dwEE	chr17	7574547	7574549	DDX3X|K562	2
chr17	7574178	7575178	MIR29A|u87|ENSG00000161960|dwEE	chr17	7574800	7574846	FAM120A|K562	46
chr17	7574178	7575178	MIR29A|u87|ENSG00000161960|dwEE	chr17	7574543	7574561	BUD13|K562	18
chr17	7574178	7575178	MIR29A|u87|ENSG00000161960|dwEE	chr17	7574754	7574767	BCCIP|HepG2	13
chr17	7574178	7575178	MIR29A|u87|ENSG00000161960|dwEE	chr17	7574809	7574833	LARP7|K562	24
chr17	7574178	7575178	MIR29A|u87|ENSG00000161960|dwEE	chr17	7574805	7574846	SRSF1|K562	41
chr17	7574178	7575178	MIR29A|u87|ENSG00000161960|dwEE	chr17	7574807	7574832	GTF2F1|K562	25
chr17	7574178	7575178	MIR29A|u87|ENSG00000161960|dwEE	chr17	7574822	7574847	NOLC1|HepG2	25
chr17	7574178	7575178	MIR29A|u87|ENSG00000161960|dwEE	chr17	7574841	7574847	SLTM|K562	6
chr17	7574178	7575178	MIR29A|u87|ENSG00000161960|dwEE	chr17	7574266	7574288	XRN2|K562	22
chr17	7574178	7575178	MIR29A|u87|ENSG00000161960|dwEE	chr17	7574545	7574572	LIN28B|K562	27
chr17	7574178	7575178	MIR29A|u87|ENSG00000161960|dwEE	chr17	7574768	7574834	RBM15|HepG2	66
chr17	7574178	7575178	MIR29A|u87|ENSG00000161960|dwEE	chr17	7574805	7574845	IGF2BP1|K562	40
chr17	7574178	7575178	MIR29A|u87|ENSG00000161960|dwEE	chr17	7574808	7574831	CSTF2T|HepG2	23
chr17	7574178	7575178	MIR29A|u87|ENSG00000161960|dwEE	chr17	7574833	7574843	NOLC1|K562	10
chr17	7574178	7575178	MIR29A|u87|ENSG00000161960|dwEE	chr17	7574731	7574803	AGGF1|K562	72
chr17	7574178	7575178	MIR29A|u87|ENSG00000161960|dwEE	chr17	7574259	7574270	SRSF9|HepG2	11
chr17	7574178	7575178	MIR29A|u87|ENSG00000161960|dwEE	chr17	7574801	7574831	FXR2|K562	30
chr17	7574178	7575178	MIR29A|u87|ENSG00000161960|dwEE	chr17	7574258	7574294	EIF3D|HepG2	36
chr17	7574178	7575178	MIR29A|u87|ENSG00000161960|dwEE	chr17	7574805	7574842	LARP4|HepG2	37
chr17	7574178	7575178	MIR29A|u87|ENSG00000161960|dwEE	chr17	7575132	7575159	PRPF8|K562	27
chr17	7574178	7575178	MIR29A|u87|ENSG00000161960|dwEE	chr17	7574733	7574801	XPO5|HepG2	68
chr17	7574178	7575178	MIR29A|u87|ENSG00000161960|dwEE	chr17	7574713	7574757	CSTF2T|HepG2	44
chr17	7574178	7575178	MIR29A|u87|ENSG00000161960|dwEE	chr17	7574808	7574844	RPS3|HepG2	36
chr17	7574178	7575178	MIR29A|u87|ENSG00000161960|dwEE	chr17	7574713	7574754	PTBP1|HepG2	41
chr17	7574178	7575178	MIR29A|u87|ENSG00000161960|dwEE	chr17	7574804	7574815	BCCIP|HepG2	11
chr17	7574178	7575178	MIR29A|u87|ENSG00000161960|dwEE	chr17	7574756	7574847	EWSR1|K562	91
chr17	7574178	7575178	MIR29A|u87|ENSG00000161960|dwEE	chr17	7574262	7574279	HNRNPL|K562	17
chr17	7574178	7575178	MIR29A|u87|ENSG00000161960|dwEE	chr17	7574803	7574847	HNRNPUL1|HepG2	44
chr17	7574178	7575178	MIR29A|u87|ENSG00000161960|dwEE	chr17	7574259	7574297	DDX3X|HepG2	38
chr17	7574178	7575178	MIR29A|u87|ENSG00000161960|dwEE	chr17	7574759	7574788	CSTF2T|HepG2	29
chr17	7574178	7575178	MIR29A|u87|ENSG00000161960|dwEE	chr17	7574802	7574847	RBM22|K562	45
chr17	7574178	7575178	MIR29A|u87|ENSG00000161960|dwEE	chr17	7574718	7574795	FAM120A|HepG2	77
chr17	7574178	7575178	MIR29A|u87|ENSG00000161960|dwEE	chr17	7574807	7574840	METAP2|K562	33
chr17	7574178	7575178	MIR29A|u87|ENSG00000161960|dwEE	chr17	7574755	7574796	PRPF8|HepG2	41
chr17	7574178	7575178	MIR29A|u87|ENSG00000161960|dwEE	chr17	7574812	7574846	SFPQ|HepG2	34
chr17	7574178	7575178	MIR29A|u87|ENSG00000161960|dwEE	chr17	7574259	7574287	SRSF9|HepG2	28
chr17	7574178	7575178	MIR29A|u87|ENSG00000161960|dwEE	chr17	7574801	7574846	EWSR1|K562	45
chr17	7574178	7575178	MIR29A|u87|ENSG00000161960|dwEE	chr17	7574814	7574839	BUD13|K562	25
chr17	7574178	7575178	MIR29A|u87|ENSG00000161960|dwEE	chr17	7574719	7574756	RBM15|HepG2	37
chr17	7574178	7575178	MIR29A|u87|ENSG00000161960|dwEE	chr17	7574568	7574661	UCHL5|K562	93
chr17	7574178	7575178	MIR29A|u87|ENSG00000161960|dwEE	chr17	7574789	7574843	FKBP4|HepG2	54
chr17	7574178	7575178	MIR29A|u87|ENSG00000161960|dwEE	chr17	7574598	7574620	EIF3D|HepG2	22
chr17	7574178	7575178	MIR29A|u87|ENSG00000161960|dwEE	chr17	7574724	7574801	DROSHA|K562	77
chr17	7574178	7575178	MIR29A|u87|ENSG00000161960|dwEE	chr17	7574806	7574846	SRSF7|HepG2	40
chr17	7574178	7575178	MIR29A|u87|ENSG00000161960|dwEE	chr17	7574728	7574801	SRSF1|K562	73
chr17	7574178	7575178	MIR29A|u87|ENSG00000161960|dwEE	chr17	7574772	7574801	DDX42|K562	29
chr17	7574178	7575178	MIR29A|u87|ENSG00000161960|dwEE	chr17	7574738	7574795	DGCR8|HepG2	57
chr17	7574178	7575178	MIR29A|u87|ENSG00000161960|dwEE	chr17	7574840	7574848	SRSF1|HepG2	8
chr17	7574178	7575178	MIR29A|u87|ENSG00000161960|dwEE	chr17	7574806	7574840	TRA2A|K562	34
chr17	7574178	7575178	MIR29A|u87|ENSG00000161960|dwEE	chr17	7574801	7574847	PPIL4|K562	46
chr17	7574178	7575178	MIR29A|u87|ENSG00000161960|dwEE	chr17	7574561	7574615	SRSF1|K562	54
chr17	7574178	7575178	MIR29A|u87|ENSG00000161960|dwEE	chr17	7574839	7574847	FASTKD2|K562	8
chr17	7574178	7575178	MIR29A|u87|ENSG00000161960|dwEE	chr17	7574557	7574617	TARDBP|K562	60
chr17	7574178	7575178	MIR29A|u87|ENSG00000161960|dwEE	chr17	7574803	7574848	HNRNPM|K562	45
chr17	7574178	7575178	MIR29A|u87|ENSG00000161960|dwEE	chr17	7574803	7574811	BUD13|K562	8
chr17	7574178	7575178	MIR29A|u87|ENSG00000161960|dwEE	chr17	7574838	7574844	MTPAP|K562	6
chr17	7574178	7575178	MIR29A|u87|ENSG00000161960|dwEE	chr17	7574547	7574551	SRSF1|HepG2	4
chr17	7574178	7575178	MIR29A|u87|ENSG00000161960|dwEE	chr17	7575147	7575160	GTF2F1|K562	13
chr17	7574178	7575178	MIR29A|u87|ENSG00000161960|dwEE	chr17	7574804	7574819	UCHL5|HepG2	15
chr17	7574178	7575178	MIR29A|u87|ENSG00000161960|dwEE	chr17	7574773	7574803	LARP7|K562	30
chr17	7574178	7575178	MIR29A|u87|ENSG00000161960|dwEE	chr17	7574803	7574844	LARP4|HepG2	41
chr17	7574178	7575178	MIR29A|u87|ENSG00000161960|dwEE	chr17	7574712	7574718	DKC1|HepG2	6
chr17	7574178	7575178	MIR29A|u87|ENSG00000161960|dwEE	chr17	7574640	7574676	IGF2BP1|K562	36
chr17	7574178	7575178	MIR29A|u87|ENSG00000161960|dwEE	chr17	7574273	7574310	PPIG|HepG2	37
chr17	7574178	7575178	MIR29A|u87|ENSG00000161960|dwEE	chr17	7574778	7574801	QKI|K562	23
chr17	7574178	7575178	MIR29A|u87|ENSG00000161960|dwEE	chr17	7574759	7574768	PTBP1|HepG2	9
chr17	7574178	7575178	MIR29A|u87|ENSG00000161960|dwEE	chr17	7574808	7574844	HLTF|K562	36
chr17	7574178	7575178	MIR29A|u87|ENSG00000161960|dwEE	chr17	7574785	7574801	UCHL5|HepG2	16
chr17	7574178	7575178	MIR29A|u87|ENSG00000161960|dwEE	chr17	7574754	7574780	NOLC1|HepG2	26
chr17	7574178	7575178	MIR29A|u87|ENSG00000161960|dwEE	chr17	7574832	7574848	AGGF1|HepG2	16
chr17	7574178	7575178	MIR29A|u87|ENSG00000161960|dwEE	chr17	7574751	7574754	DKC1|HepG2	3
chr17	7574178	7575178	MIR29A|u87|ENSG00000161960|dwEE	chr17	7574817	7574825	DKC1|HepG2	8
chr17	7574178	7575178	MIR29A|u87|ENSG00000161960|dwEE	chr17	7574710	7574724	U2AF1|K562	14
chr17	7574178	7575178	MIR29A|u87|ENSG00000161960|dwEE	chr17	7574808	7574845	AUH|K562	37
chr17	7574178	7575178	MIR29A|u87|ENSG00000161960|dwEE	chr17	7574733	7574753	LARP7|K562	20
chr17	7574178	7575178	MIR29A|u87|ENSG00000161960|dwEE	chr17	7574714	7574775	U2AF2|HepG2	61
chr17	7574178	7575178	MIR29A|u87|ENSG00000161960|dwEE	chr17	7574723	7574754	PCBP2|HepG2	31
chr17	7574178	7575178	MIR29A|u87|ENSG00000161960|dwEE	chr17	7574837	7574848	SMNDC1|HepG2	11
chr17	7574178	7575178	MIR29A|u87|ENSG00000161960|dwEE	chr17	7574840	7574847	RBM27|K562	7
chr17	7574178	7575178	MIR29A|u87|ENSG00000161960|dwEE	chr17	7574272	7574301	UCHL5|K562	29
chr17	7574178	7575178	MIR29A|u87|ENSG00000161960|dwEE	chr17	7574805	7574837	SND1|K562	32
chr17	7574178	7575178	MIR29A|u87|ENSG00000161960|dwEE	chr17	7574732	7574763	CPSF6|K562	31
chr17	7574178	7575178	MIR29A|u87|ENSG00000161960|dwEE	chr17	7574712	7574758	RBM22|HepG2	46
chr17	7574178	7575178	MIR29A|u87|ENSG00000161960|dwEE	chr17	7574744	7574802	NCBP2|K562	58
chr17	7574178	7575178	MIR29A|u87|ENSG00000161960|dwEE	chr17	7574805	7574845	HNRNPU|HepG2	40
chr17	7574178	7575178	MIR29A|u87|ENSG00000161960|dwEE	chr17	7575105	7575162	AGO1|HEK293	57
chr17	7574178	7575178	MIR29A|u87|ENSG00000161960|dwEE	chr17	7574720	7574802	HNRNPA1|HepG2	82
chr17	7574178	7575178	MIR29A|u87|ENSG00000161960|dwEE	chr17	7574547	7574605	TARDBP|K562	58
chr17	7574178	7575178	MIR29A|u87|ENSG00000161960|dwEE	chr17	7574790	7574849	SFPQ|HepG2	59
chr17	7574178	7575178	MIR29A|u87|ENSG00000161960|dwEE	chr17	7574805	7574843	DDX59|HepG2	38
chr17	7574178	7575178	MIR29A|u87|ENSG00000161960|dwEE	chr17	7574625	7574668	ZNF622|K562	43
chr17	7574178	7575178	MIR29A|u87|ENSG00000161960|dwEE	chr17	7574259	7574306	NCBP2|HepG2	47
chr17	7574178	7575178	MIR29A|u87|ENSG00000161960|dwEE	chr17	7574268	7574312	SRSF1|HepG2	44
chr17	7574178	7575178	MIR29A|u87|ENSG00000161960|dwEE	chr17	7575172	7575183	YBX3|K562	6
chr17	7574178	7575178	MIR29A|u87|ENSG00000161960|dwEE	chr17	7574728	7574736	HNRNPK|K562	8
chr17	7574178	7575178	MIR29A|u87|ENSG00000161960|dwEE	chr17	7574712	7574720	U2AF1|K562	8
chr17	7574178	7575178	MIR29A|u87|ENSG00000161960|dwEE	chr17	7574259	7574276	FXR1|K562	17
chr17	7574178	7575178	MIR29A|u87|ENSG00000161960|dwEE	chr17	7574719	7574749	BUD13|K562	30
chr17	7574178	7575178	MIR29A|u87|ENSG00000161960|dwEE	chr17	7574279	7574308	FMR1|K562	29
chr17	7574178	7575178	MIR29A|u87|ENSG00000161960|dwEE	chr17	7574841	7574848	U2AF1|K562	7
chr17	7574178	7575178	MIR29A|u87|ENSG00000161960|dwEE	chr17	7574545	7574568	UCHL5|K562	23
chr17	7574178	7575178	MIR29A|u87|ENSG00000161960|dwEE	chr17	7574812	7574847	TRA2A|K562	35
chr17	7574178	7575178	MIR29A|u87|ENSG00000161960|dwEE	chr17	7574711	7574718	U2AF1|HepG2	7
chr17	7574178	7575178	MIR29A|u87|ENSG00000161960|dwEE	chr17	7574267	7574298	ZNF622|K562	31
chr17	7574178	7575178	MIR29A|u87|ENSG00000161960|dwEE	chr17	7574259	7574280	YWHAG|K562	21
chr17	7574178	7575178	MIR29A|u87|ENSG00000161960|dwEE	chr17	7574841	7574847	SF3B4|K562	6
chr17	7574178	7575178	MIR29A|u87|ENSG00000161960|dwEE	chr17	7574754	7574764	DKC1|HepG2	10
chr17	7574178	7575178	MIR29A|u87|ENSG00000161960|dwEE	chr17	7574570	7574613	METAP2|K562	43
chr17	7574178	7575178	MIR29A|u87|ENSG00000161960|dwEE	chr17	7574578	7574602	BUD13|K562	24
chr17	7574178	7575178	MIR29A|u87|ENSG00000161960|dwEE	chr17	7574258	7574266	LIN28B|HepG2	8
chr17	7574178	7575178	MIR29A|u87|ENSG00000161960|dwEE	chr17	7574260	7574311	SRSF1|HepG2	51
chr17	7574178	7575178	MIR29A|u87|ENSG00000161960|dwEE	chr17	7575124	7575173	GRWD1|HepG2	49
chr17	7574178	7575178	MIR29A|u87|ENSG00000161960|dwEE	chr17	7574801	7574839	AGGF1|K562	38
chr17	7574178	7575178	MIR29A|u87|ENSG00000161960|dwEE	chr17	7574562	7574619	SND1|K562	57
chr17	7574178	7575178	MIR29A|u87|ENSG00000161960|dwEE	chr17	7574709	7574758	PPIG|HepG2	49
chr17	7574178	7575178	MIR29A|u87|ENSG00000161960|dwEE	chr17	7574791	7574799	BUD13|K562	8
chr17	7574178	7575178	MIR29A|u87|ENSG00000161960|dwEE	chr17	7574671	7574678	GRWD1|HepG2	7
chr17	7574178	7575178	MIR29A|u87|ENSG00000161960|dwEE	chr17	7574794	7574803	DKC1|HepG2	9
chr17	7574178	7575178	MIR29A|u87|ENSG00000161960|dwEE	chr17	7574812	7574839	NONO|K562	27
chr17	7574178	7575178	MIR29A|u87|ENSG00000161960|dwEE	chr17	7574805	7574847	XRCC6|K562	42
chr17	7574178	7575178	MIR29A|u87|ENSG00000161960|dwEE	chr17	7574536	7574556	PRPF8|K562	20
chr17	7574178	7575178	MIR29A|u87|ENSG00000161960|dwEE	chr17	7574713	7574745	SND1|HepG2	32
chr17	7574178	7575178	MIR29A|u87|ENSG00000161960|dwEE	chr17	7574772	7574803	SRSF1|K562	31
chr17	7574178	7575178	MIR29A|u87|ENSG00000161960|dwEE	chr17	7574574	7574613	UCHL5|K562	39
chr17	7574178	7575178	MIR29A|u87|ENSG00000161960|dwEE	chr17	7574797	7574822	HNRNPC|HeLa	25
chr17	7574178	7575178	MIR29A|u87|ENSG00000161960|dwEE	chr17	7574259	7574278	YBX3|K562	19
chr17	7574178	7575178	MIR29A|u87|ENSG00000161960|dwEE	chr17	7574717	7574753	PTBP1|K562	36
chr17	7574178	7575178	MIR29A|u87|ENSG00000161960|dwEE	chr17	7574647	7574671	GRWD1|HepG2	24
chr17	7574178	7575178	MIR29A|u87|ENSG00000161960|dwEE	chr17	7574800	7574837	SMNDC1|HepG2	37
chr17	7574178	7575178	MIR29A|u87|ENSG00000161960|dwEE	chr17	7574784	7574798	SMNDC1|HepG2	14
chr17	7574178	7575178	MIR29A|u87|ENSG00000161960|dwEE	chr17	7574724	7574803	SRSF7|K562	79
chr17	7574178	7575178	MIR29A|u87|ENSG00000161960|dwEE	chr17	7574726	7574760	XRN2|HepG2	34
chr17	7574178	7575178	MIR29A|u87|ENSG00000161960|dwEE	chr17	7574761	7574782	AGO2|HeLa	21
chr17	7574178	7575178	MIR29A|u87|ENSG00000161960|dwEE	chr17	7574475	7574494	KHSRP|K562	19
chr17	7574178	7575178	MIR29A|u87|ENSG00000161960|dwEE	chr17	7574797	7574842	AGO2|HEK293S	45
chr17	7574178	7575178	MIR29A|u87|ENSG00000161960|dwEE	chr17	7574714	7574760	DDX55|K562	46
chr17	7574178	7575178	MIR29A|u87|ENSG00000161960|dwEE	chr17	7574774	7574802	SF3B4|K562	28
chr17	7574178	7575178	MIR29A|u87|ENSG00000161960|dwEE	chr17	7574740	7574758	U2AF1|K562	18
chr17	7574178	7575178	MIR29A|u87|ENSG00000161960|dwEE	chr17	7575105	7575162	FIP1L1|HEK293	57
chr17	7574178	7575178	MIR29A|u87|ENSG00000161960|dwEE	chr17	7574673	7574726	PRPF8|HepG2	53
chr17	7574178	7575178	MIR29A|u87|ENSG00000161960|dwEE	chr17	7575120	7575170	DDX3X|K562	50
chr17	7574178	7575178	MIR29A|u87|ENSG00000161960|dwEE	chr17	7574710	7574751	CDC40|HepG2	41
chr17	7574178	7575178	MIR29A|u87|ENSG00000161960|dwEE	chr17	7574261	7574284	DDX6|K562	23
chr17	7574178	7575178	MIR29A|u87|ENSG00000161960|dwEE	chr17	7574797	7574822	NOP58|HEK293	25
chr17	7574178	7575178	MIR29A|u87|ENSG00000161960|dwEE	chr17	7574728	7574802	DDX24|K562	74
chr17	7574178	7575178	MIR29A|u87|ENSG00000161960|dwEE	chr17	7574841	7574847	U2AF2|K562	6
chr17	7574178	7575178	MIR29A|u87|ENSG00000161960|dwEE	chr17	7574258	7574276	TARDBP|K562	18
chr17	7574178	7575178	MIR29A|u87|ENSG00000161960|dwEE	chr17	7574712	7574719	NOLC1|HepG2	7
chr17	7574178	7575178	MIR29A|u87|ENSG00000161960|dwEE	chr17	7574259	7574293	EIF3D|HepG2	34
chr17	7574178	7575178	MIR29A|u87|ENSG00000161960|dwEE	chr17	7574757	7574761	IGF2BP2|K562	4
chr17	7574178	7575178	MIR29A|u87|ENSG00000161960|dwEE	chr17	7574753	7574848	GPKOW|K562	95
chr17	7574178	7575178	MIR29A|u87|ENSG00000161960|dwEE	chr17	7574716	7574804	SRSF7|HepG2	88
chr17	7574178	7575178	MIR29A|u87|ENSG00000161960|dwEE	chr17	7574800	7574825	RPS3|HepG2	25
chr17	7574178	7575178	MIR29A|u87|ENSG00000161960|dwEE	chr17	7574261	7574282	DDX55|HepG2	21
chr17	7574178	7575178	MIR29A|u87|ENSG00000161960|dwEE	chr17	7574301	7574308	UCHL5|K562	7
chr17	7574178	7575178	MIR29A|u87|ENSG00000161960|dwEE	chr17	7574811	7574844	TIA1|K562	33
chr17	7574178	7575178	MIR29A|u87|ENSG00000161960|dwEE	chr17	7574268	7574300	GRWD1|HepG2	32
chr17	7574178	7575178	MIR29A|u87|ENSG00000161960|dwEE	chr17	7574801	7574843	TARDBP|K562	42
chr17	7574178	7575178	MIR29A|u87|ENSG00000161960|dwEE	chr17	7574757	7574849	DDX55|HepG2	92
chr17	7574178	7575178	MIR29A|u87|ENSG00000161960|dwEE	chr17	7574625	7574670	FASTKD2|HepG2	45
chr17	7574178	7575178	MIR29A|u87|ENSG00000161960|dwEE	chr17	7574735	7574802	SUGP2|HepG2	67
chr17	7574178	7575178	MIR29A|u87|ENSG00000161960|dwEE	chr17	7574258	7574281	DDX3X|K562	23
chr17	7574178	7575178	MIR29A|u87|ENSG00000161960|dwEE	chr17	7574801	7574841	U2AF1|K562	40
chr17	7574178	7575178	MIR29A|u87|ENSG00000161960|dwEE	chr17	7574732	7574773	HNRNPL|K562	41
chr17	7574178	7575178	MIR29A|u87|ENSG00000161960|dwEE	chr17	7574719	7574739	AUH|HepG2	20
chr17	7574178	7575178	MIR29A|u87|ENSG00000161960|dwEE	chr17	7574259	7574262	DDX59|HepG2	3
chr17	7574178	7575178	MIR29A|u87|ENSG00000161960|dwEE	chr17	7574797	7574822	FBL|HEK293	25
chr17	7574178	7575178	MIR29A|u87|ENSG00000161960|dwEE	chr17	7574738	7574751	NOLC1|HepG2	13
chr17	7574178	7575178	MIR29A|u87|ENSG00000161960|dwEE	chr17	7574810	7574842	HNRNPA1|K562	32
chr17	7574178	7575178	MIR29A|u87|ENSG00000161960|dwEE	chr17	7574714	7574750	LARP4|HepG2	36
chr17	7574178	7575178	MIR29A|u87|ENSG00000161960|dwEE	chr17	7574786	7574791	NOLC1|HepG2	5
chr17	7574178	7575178	MIR29A|u87|ENSG00000161960|dwEE	chr17	7574807	7574846	ILF3|K562	39
chr17	7574178	7575178	MIR29A|u87|ENSG00000161960|dwEE	chr17	7574632	7574676	SND1|K562	44
chr17	7574178	7575178	MIR29A|u87|ENSG00000161960|dwEE	chr17	7574572	7574632	DDX55|HepG2	60
chr17	7574178	7575178	MIR29A|u87|ENSG00000161960|dwEE	chr17	7574772	7574846	DDX3X|K562	74
chr17	7574178	7575178	MIR29A|u87|ENSG00000161960|dwEE	chr17	7575140	7575164	SND1|K562	24
chr17	7574178	7575178	MIR29A|u87|ENSG00000161960|dwEE	chr17	7574789	7574803	EIF3D|HepG2	14
chr17	7574178	7575178	MIR29A|u87|ENSG00000161960|dwEE	chr17	7574613	7574669	UCHL5|HepG2	56
chr17	7574178	7575178	MIR29A|u87|ENSG00000161960|dwEE	chr17	7574736	7574800	AKAP8L|K562	64
chr17	7574178	7575178	MIR29A|u87|ENSG00000161960|dwEE	chr17	7574955	7574982	FIP1L1|HEK293	27
chr17	7574178	7575178	MIR29A|u87|ENSG00000161960|dwEE	chr17	7574571	7574611	DDX3X|K562	40
chr17	7574178	7575178	MIR29A|u87|ENSG00000161960|dwEE	chr17	7574804	7574849	EIF3H|HepG2	45
chr17	7574178	7575178	MIR29A|u87|ENSG00000161960|dwEE	chr17	7574713	7574801	FXR2|K562	88
chr17	7574178	7575178	MIR29A|u87|ENSG00000161960|dwEE	chr17	7574839	7574849	BUD13|K562	10
chr17	7574178	7575178	MIR29A|u87|ENSG00000161960|dwEE	chr17	7574839	7574847	RPS5|K562	8
chr17	7574178	7575178	MIR29A|u87|ENSG00000161960|dwEE	chr17	7574532	7574569	U2AF2|K562	37
chr17	7574178	7575178	MIR29A|u87|ENSG00000161960|dwEE	chr17	7574714	7574802	SUPV3L1|HepG2	88
chr17	7574178	7575178	MIR29A|u87|ENSG00000161960|dwEE	chr17	7574742	7574791	HNRNPK|K562	49
chr17	7574178	7575178	MIR29A|u87|ENSG00000161960|dwEE	chr17	7574306	7574353	PRPF8|K562	47
chr17	7574178	7575178	MIR29A|u87|ENSG00000161960|dwEE	chr17	7574566	7574618	YBX3|K562	52
chr17	7574178	7575178	MIR29A|u87|ENSG00000161960|dwEE	chr17	7575121	7575166	SND1|K562	45
chr17	7574178	7575178	MIR29A|u87|ENSG00000161960|dwEE	chr17	7574812	7574843	EIF4G2|K562	31
chr17	7574178	7575178	MIR29A|u87|ENSG00000161960|dwEE	chr17	7574718	7574738	SMNDC1|K562	20
chr17	7574178	7575178	MIR29A|u87|ENSG00000161960|dwEE	chr17	7574749	7574803	RPS3|K562	54
chr17	7574178	7575178	MIR29A|u87|ENSG00000161960|dwEE	chr17	7574590	7574601	RPS3|K562	11
chr17	7574178	7575178	MIR29A|u87|ENSG00000161960|dwEE	chr17	7574250	7574270	CDC40|HepG2	20
chr17	7574178	7575178	MIR29A|u87|ENSG00000161960|dwEE	chr17	7574815	7574848	BCCIP|HepG2	33
chr17	7574178	7575178	MIR29A|u87|ENSG00000161960|dwEE	chr17	7574801	7574814	XRCC6|HepG2	13
chr17	7574178	7575178	MIR29A|u87|ENSG00000161960|dwEE	chr17	7574581	7574604	SRSF1|K562	23
chr17	7574178	7575178	MIR29A|u87|ENSG00000161960|dwEE	chr17	7574575	7574625	FASTKD2|HepG2	50
chr17	7574178	7575178	MIR29A|u87|ENSG00000161960|dwEE	chr17	7574780	7574803	LARP7|K562	23
chr17	7574178	7575178	MIR29A|u87|ENSG00000161960|dwEE	chr17	7574727	7574802	GTF2F1|K562	75
chr17	7574178	7575178	MIR29A|u87|ENSG00000161960|dwEE	chr17	7574625	7574661	UCHL5|HepG2	36
chr17	7574178	7575178	MIR29A|u87|ENSG00000161960|dwEE	chr17	7574837	7574849	NKRF|HepG2	12
chr17	7574178	7575178	MIR29A|u87|ENSG00000161960|dwEE	chr17	7574302	7574346	PRPF8|K562	44
chr17	7574178	7575178	MIR29A|u87|ENSG00000161960|dwEE	chr17	7574976	7574992	HNRNPU|K562	16
chr17	7574178	7575178	MIR29A|u87|ENSG00000161960|dwEE	chr17	7575138	7575168	TIA1|K562	30
chr17	7574178	7575178	MIR29A|u87|ENSG00000161960|dwEE	chr17	7575125	7575171	GRWD1|HepG2	46
chr17	7574178	7575178	MIR29A|u87|ENSG00000161960|dwEE	chr17	7574910	7574920	HNRNPA1|HepG2	10
chr17	7574178	7575178	MIR29A|u87|ENSG00000161960|dwEE	chr17	7574831	7574846	TIA1|K562	15
chr17	7574178	7575178	MIR29A|u87|ENSG00000161960|dwEE	chr17	7574737	7574794	YWHAG|K562	57
chr17	7574178	7575178	MIR29A|u87|ENSG00000161960|dwEE	chr17	7574251	7574273	PPIG|HepG2	22
chr17	7574178	7575178	MIR29A|u87|ENSG00000161960|dwEE	chr17	7574806	7574838	SUB1|HepG2	32
chr17	7574178	7575178	MIR29A|u87|ENSG00000161960|dwEE	chr17	7574721	7574799	HNRNPK|HepG2	78
chr17	7574178	7575178	MIR29A|u87|ENSG00000161960|dwEE	chr17	7574637	7574667	EIF4G2|K562	30
chr17	7574178	7575178	MIR29A|u87|ENSG00000161960|dwEE	chr17	7574831	7574848	SMNDC1|K562	17
chr17	7574178	7575178	MIR29A|u87|ENSG00000161960|dwEE	chr17	7574806	7574846	DGCR8|K562	40
chr17	7574178	7575178	MIR29A|u87|ENSG00000161960|dwEE	chr17	7574805	7574844	EIF3D|HepG2	39
chr17	7574178	7575178	MIR29A|u87|ENSG00000161960|dwEE	chr17	7574258	7574279	FXR2|K562	21
chr17	7574178	7575178	MIR29A|u87|ENSG00000161960|dwEE	chr17	7574791	7574802	BUD13|K562	11
chr17	7574178	7575178	MIR29A|u87|ENSG00000161960|dwEE	chr17	7574724	7574740	U2AF1|K562	16
chr17	7574178	7575178	MIR29A|u87|ENSG00000161960|dwEE	chr17	7574807	7574840	HLTF|K562	33
chr17	7574178	7575178	MIR29A|u87|ENSG00000161960|dwEE	chr17	7574806	7574847	HNRNPA1|K562	41
chr17	7574178	7575178	MIR29A|u87|ENSG00000161960|dwEE	chr17	7574722	7574845	TBRG4|HepG2	123
chr17	7574178	7575178	MIR29A|u87|ENSG00000161960|dwEE	chr17	7574560	7574567	LIN28B|HepG2	7
chr17	7574178	7575178	MIR29A|u87|ENSG00000161960|dwEE	chr17	7575134	7575151	ILF3|K562	17
chr17	7574178	7575178	MIR29A|u87|ENSG00000161960|dwEE	chr17	7574188	7574204	RBM5|HepG2	16
chr17	7574178	7575178	MIR29A|u87|ENSG00000161960|dwEE	chr17	7574807	7574847	LSM11|K562	40
chr17	7574178	7575178	MIR29A|u87|ENSG00000161960|dwEE	chr17	7574800	7574848	LARP4|K562	48
chr17	7574178	7575178	MIR29A|u87|ENSG00000161960|dwEE	chr17	7574800	7574848	PPIG|HepG2	48
chr17	7574178	7575178	MIR29A|u87|ENSG00000161960|dwEE	chr17	7574771	7574803	U2AF1|HepG2	32
chr17	7574178	7575178	MIR29A|u87|ENSG00000161960|dwEE	chr17	7574806	7574845	KHDRBS1|K562	39
chr17	7574178	7575178	MIR29A|u87|ENSG00000161960|dwEE	chr17	7574804	7574841	ILF3|K562	37
chr17	7574178	7575178	MIR29A|u87|ENSG00000161960|dwEE	chr17	7574805	7574847	TIA1|HepG2	42
chr17	7574178	7575178	MIR29A|u87|ENSG00000161960|dwEE	chr17	7574807	7574844	GTF2F1|HepG2	37
chr17	7574178	7575178	MIR29A|u87|ENSG00000161960|dwEE	chr17	7574547	7574554	SRSF1|HepG2	7
chr17	7574178	7575178	MIR29A|u87|ENSG00000161960|dwEE	chr17	7575132	7575162	TIA1|K562	30
chr17	7574178	7575178	MIR29A|u87|ENSG00000161960|dwEE	chr17	7574713	7574717	PTBP1|K562	4
chr17	7574178	7575178	MIR29A|u87|ENSG00000161960|dwEE	chr17	7574817	7574823	SF3B4|K562	6
chr17	7574178	7575178	MIR29A|u87|ENSG00000161960|dwEE	chr17	7574807	7574846	SLTM|HepG2	39
chr17	7574178	7575178	MIR29A|u87|ENSG00000161960|dwEE	chr17	7574800	7574846	TRA2A|HepG2	46
chr17	7574178	7575178	MIR29A|u87|ENSG00000161960|dwEE	chr17	7574729	7574801	PPIL4|K562	72
chr17	7574178	7575178	MIR29A|u87|ENSG00000161960|dwEE	chr17	7574802	7574847	LSM11|HepG2	45
chr17	7574178	7575178	MIR29A|u87|ENSG00000161960|dwEE	chr17	7574807	7574847	PUM2|K562	40
chr17	7574178	7575178	MIR29A|u87|ENSG00000161960|dwEE	chr17	7574787	7574800	SF3B4|K562	13
chr17	7574178	7575178	MIR29A|u87|ENSG00000161960|dwEE	chr17	7574713	7574755	BUD13|HepG2	42
chr17	7574178	7575178	MIR29A|u87|ENSG00000161960|dwEE	chr17	7574808	7574846	SUPV3L1|HepG2	38
chr17	7574178	7575178	MIR29A|u87|ENSG00000161960|dwEE	chr17	7574708	7574765	SERBP1|K562	57
chr17	7574178	7575178	MIR29A|u87|ENSG00000161960|dwEE	chr17	7574744	7574797	FASTKD2|K562	53
chr17	7574178	7575178	MIR29A|u87|ENSG00000161960|dwEE	chr17	7574543	7574575	U2AF2|HepG2	32
chr17	7574178	7575178	MIR29A|u87|ENSG00000161960|dwEE	chr17	7574749	7574761	GEMIN5|K562	12
chr17	7574178	7575178	MIR29A|u87|ENSG00000161960|dwEE	chr17	7574672	7574678	YBX3|K562	6
chr17	7574178	7575178	MIR29A|u87|ENSG00000161960|dwEE	chr17	7575132	7575177	TARDBP|K562	45
chr17	7574178	7575178	MIR29A|u87|ENSG00000161960|dwEE	chr17	7574729	7574755	TAF15|HepG2	26
chr17	7574178	7575178	MIR29A|u87|ENSG00000161960|dwEE	chr17	7574566	7574620	GRWD1|HepG2	54
chr17	7574178	7575178	MIR29A|u87|ENSG00000161960|dwEE	chr17	7574734	7574755	GRSF1|HepG2	21
chr17	7574178	7575178	MIR29A|u87|ENSG00000161960|dwEE	chr17	7574840	7574848	METAP2|K562	8
chr17	7574178	7575178	MIR29A|u87|ENSG00000161960|dwEE	chr17	7574806	7574831	PUS1|K562	25
chr17	7574178	7575178	MIR29A|u87|ENSG00000161960|dwEE	chr17	7574841	7574846	IGF2BP2|K562	5
chr17	7574178	7575178	MIR29A|u87|ENSG00000161960|dwEE	chr17	7574808	7574846	PRPF8|HepG2	38
chr17	7574178	7575178	MIR29A|u87|ENSG00000161960|dwEE	chr17	7574208	7574247	CSTF2T|K562	39
chr17	7574178	7575178	MIR29A|u87|ENSG00000161960|dwEE	chr17	7574785	7574797	TROVE2|K562	12
chr17	7574178	7575178	MIR29A|u87|ENSG00000161960|dwEE	chr17	7574258	7574278	DDX6|HepG2	20
chr17	7574178	7575178	MIR29A|u87|ENSG00000161960|dwEE	chr17	7574733	7574850	FUBP3|HepG2	117
chr17	7574178	7575178	MIR29A|u87|ENSG00000161960|dwEE	chr17	7574549	7574553	FASTKD2|HepG2	4
chr17	7574178	7575178	MIR29A|u87|ENSG00000161960|dwEE	chr17	7574716	7574802	TROVE2|HepG2	86
chr17	7574178	7575178	MIR29A|u87|ENSG00000161960|dwEE	chr17	7574715	7574752	EIF3H|HepG2	37
chr17	7574178	7575178	MIR29A|u87|ENSG00000161960|dwEE	chr17	7574762	7574769	ZRANB2|K562	7
chr17	7574178	7575178	MIR29A|u87|ENSG00000161960|dwEE	chr17	7574721	7574771	SRSF7|K562	50
chr17	7574178	7575178	MIR29A|u87|ENSG00000161960|dwEE	chr17	7574773	7574802	SRSF1|HepG2	29
chr17	7574178	7575178	MIR29A|u87|ENSG00000161960|dwEE	chr17	7574800	7574845	GEMIN5|K562	45
chr17	7574178	7575178	MIR29A|u87|ENSG00000161960|dwEE	chr17	7574807	7574847	SND1|HepG2	40
chr17	7574178	7575178	MIR29A|u87|ENSG00000161960|dwEE	chr17	7574303	7574308	LIN28B|HepG2	5
chr17	7574178	7575178	MIR29A|u87|ENSG00000161960|dwEE	chr17	7574296	7574307	FASTKD2|HepG2	11
chr17	7574178	7575178	MIR29A|u87|ENSG00000161960|dwEE	chr17	7574640	7574663	PPIL4|K562	23
chr17	7574178	7575178	MIR29A|u87|ENSG00000161960|dwEE	chr17	7574807	7574838	SUPV3L1|HepG2	31
chr17	7574178	7575178	MIR29A|u87|ENSG00000161960|dwEE	chr17	7574806	7574837	TAF15|K562	31
chr17	7574178	7575178	MIR29A|u87|ENSG00000161960|dwEE	chr17	7574716	7574786	SLBP|K562	70
chr17	7574178	7575178	MIR29A|u87|ENSG00000161960|dwEE	chr17	7574792	7574849	SAFB2|K562	57
chr17	7574178	7575178	MIR29A|u87|ENSG00000161960|dwEE	chr17	7574570	7574610	SUB1|HepG2	40
chr17	7574178	7575178	MIR29A|u87|ENSG00000161960|dwEE	chr17	7574718	7574779	IGF2BP2|K562	61
chr17	7574178	7575178	MIR29A|u87|ENSG00000161960|dwEE	chr17	7574754	7574804	SRSF7|HepG2	50
chr17	7574178	7575178	MIR29A|u87|ENSG00000161960|dwEE	chr17	7574222	7574229	U2AF2|K562	7
chr17	7574178	7575178	MIR29A|u87|ENSG00000161960|dwEE	chr17	7574802	7574846	HNRNPU|K562	44
chr17	7574178	7575178	MIR29A|u87|ENSG00000161960|dwEE	chr17	7574716	7574751	DKC1|HepG2	35
chr17	7574178	7575178	MIR29A|u87|ENSG00000161960|dwEE	chr17	7574531	7574562	U2AF2|HepG2	31
chr17	7574178	7575178	MIR29A|u87|ENSG00000161960|dwEE	chr17	7574807	7574841	U2AF2|K562	34
chr17	7574178	7575178	MIR29A|u87|ENSG00000161960|dwEE	chr17	7574807	7574847	RBM22|K562	40
chr17	7574178	7575178	MIR29A|u87|ENSG00000161960|dwEE	chr17	7575125	7575164	RPS3|K562	39
chr17	7574178	7575178	MIR29A|u87|ENSG00000161960|dwEE	chr17	7574267	7574285	SAFB2|K562	18
chr17	7574178	7575178	MIR29A|u87|ENSG00000161960|dwEE	chr17	7574824	7574847	XRN2|HepG2	23
chr17	7574178	7575178	MIR29A|u87|ENSG00000161960|dwEE	chr17	7574777	7574785	HNRNPA1|K562	8
chr17	7574178	7575178	MIR29A|u87|ENSG00000161960|dwEE	chr17	7574776	7574800	U2AF1|K562	24
chr17	7574178	7575178	MIR29A|u87|ENSG00000161960|dwEE	chr17	7574797	7574822	FUS|NA	25
chr17	7574178	7575178	MIR29A|u87|ENSG00000161960|dwEE	chr17	7574774	7574785	DKC1|HepG2	11
chr17	7574178	7575178	MIR29A|u87|ENSG00000161960|dwEE	chr17	7574767	7574804	EIF3H|HepG2	37
chr17	7574178	7575178	MIR29A|u87|ENSG00000161960|dwEE	chr17	7574264	7574275	LIN28B|K562	11
chr17	7574178	7575178	MIR29A|u87|ENSG00000161960|dwEE	chr17	7574718	7574755	U2AF1|HepG2	37
chr17	7574178	7575178	MIR29A|u87|ENSG00000161960|dwEE	chr17	7574678	7574756	PRPF8|HepG2	78
chr17	7574178	7575178	MIR29A|u87|ENSG00000161960|dwEE	chr17	7574722	7574803	UCHL5|K562	81
chr17	7574178	7575178	MIR29A|u87|ENSG00000161960|dwEE	chr17	7574806	7574831	DDX59|HepG2	25
chr17	7574178	7575178	MIR29A|u87|ENSG00000161960|dwEE	chr17	7574285	7574306	IGF2BP1|K562	21
chr17	7574178	7575178	MIR29A|u87|ENSG00000161960|dwEE	chr17	7575133	7575164	PPIG|HepG2	31
chr17	7574178	7575178	MIR29A|u87|ENSG00000161960|dwEE	chr17	7574260	7574262	IGF2BP2|K562	2
chr17	7574178	7575178	MIR29A|u87|ENSG00000161960|dwEE	chr17	7574807	7574847	RBM22|HepG2	40
chr17	7574178	7575178	MIR29A|u87|ENSG00000161960|dwEE	chr17	7574797	7574822	CSTF2|HeLa	25
chr17	7574178	7575178	MIR29A|u87|ENSG00000161960|dwEE	chr17	7574803	7574818	NOLC1|HepG2	15
chr17	7574178	7575178	MIR29A|u87|ENSG00000161960|dwEE	chr17	7574278	7574292	RPS3|HepG2	14
chr17	7574178	7575178	MIR29A|u87|ENSG00000161960|dwEE	chr17	7574811	7574841	PTBP1|HepG2	30
chr17	7574178	7575178	MIR29A|u87|ENSG00000161960|dwEE	chr17	7574711	7574754	BCCIP|HepG2	43
chr17	7574178	7575178	MIR29A|u87|ENSG00000161960|dwEE	chr17	7574807	7574847	RBM15|K562	40
chr17	7574178	7575178	MIR29A|u87|ENSG00000161960|dwEE	chr17	7574259	7574271	SUB1|HepG2	12
chr17	7574178	7575178	MIR29A|u87|ENSG00000161960|dwEE	chr17	7574583	7574602	MTPAP|K562	19
chr17	7574178	7575178	MIR29A|u87|ENSG00000161960|dwEE	chr17	7574598	7574668	GEMIN5|K562	70
chr17	7574178	7575178	MIR29A|u87|ENSG00000161960|dwEE	chr17	7574840	7574847	HLTF|K562	7
chr17	7574178	7575178	MIR29A|u87|ENSG00000161960|dwEE	chr17	7574807	7574843	YWHAG|K562	36
chr17	7574178	7575178	MIR29A|u87|ENSG00000161960|dwEE	chr17	7574843	7574847	CPSF6|K562	4
chr17	7574178	7575178	MIR29A|u87|ENSG00000161960|dwEE	chr17	7574807	7574846	TBRG4|K562	39
chr17	7574178	7575178	MIR29A|u87|ENSG00000161960|dwEE	chr17	7574545	7574553	HNRNPA1|K562	8
chr17	7574178	7575178	MIR29A|u87|ENSG00000161960|dwEE	chr17	7574712	7574718	MTPAP|K562	6
chr17	7574178	7575178	MIR29A|u87|ENSG00000161960|dwEE	chr17	7574822	7574838	NOLC1|HepG2	16
chr17	7574178	7575178	MIR29A|u87|ENSG00000161960|dwEE	chr17	7574718	7574737	DKC1|HepG2	19
chr17	7574178	7575178	MIR29A|u87|ENSG00000161960|dwEE	chr17	7574258	7574278	SUB1|HepG2	20
chr17	7574178	7575178	MIR29A|u87|ENSG00000161960|dwEE	chr17	7574718	7574752	IGF2BP1|HepG2	34
chr17	7574178	7575178	MIR29A|u87|ENSG00000161960|dwEE	chr17	7575130	7575183	TBRG4|HepG2	48
chr17	7574178	7575178	MIR29A|u87|ENSG00000161960|dwEE	chr17	7574844	7574848	UCHL5|K562	4
chr17	7574178	7575178	MIR29A|u87|ENSG00000161960|dwEE	chr17	7574806	7574846	TROVE2|K562	40
chr17	7574178	7575178	MIR29A|u87|ENSG00000161960|dwEE	chr17	7574187	7574242	PRPF8|K562	55
chr17	7574178	7575178	MIR29A|u87|ENSG00000161960|dwEE	chr17	7574802	7574812	TRA2A|K562	10
chr17	7574178	7575178	MIR29A|u87|ENSG00000161960|dwEE	chr17	7574667	7574680	GRWD1|HepG2	13
chr17	7574178	7575178	MIR29A|u87|ENSG00000161960|dwEE	chr17	7575118	7575138	YBX3|K562	20
chr17	7574178	7575178	MIR29A|u87|ENSG00000161960|dwEE	chr17	7574808	7574842	PCBP2|HepG2	34
chr17	7574178	7575178	MIR29A|u87|ENSG00000161960|dwEE	chr17	7574739	7574801	SMNDC1|K562	62
chr17	7574178	7575178	MIR29A|u87|ENSG00000161960|dwEE	chr17	7574811	7574848	AUH|HepG2	37
chr17	7574178	7575178	MIR29A|u87|ENSG00000161960|dwEE	chr17	7574940	7574972	SF3B1|K562	32
chr17	7574178	7575178	MIR29A|u87|ENSG00000161960|dwEE	chr17	7574831	7574843	GTF2F1|HepG2	12
chr17	7574178	7575178	MIR29A|u87|ENSG00000161960|dwEE	chr17	7574806	7574847	U2AF2|HepG2	41
chr17	7574178	7575178	MIR29A|u87|ENSG00000161960|dwEE	chr17	7574807	7574845	AUH|HepG2	38
chr17	7574178	7575178	MIR29A|u87|ENSG00000161960|dwEE	chr17	7574296	7574308	LIN28B|K562	12
chr17	7574178	7575178	MIR29A|u87|ENSG00000161960|dwEE	chr17	7574715	7574750	HNRNPA1|HepG2	35
chr17	7574178	7575178	MIR29A|u87|ENSG00000161960|dwEE	chr17	7574263	7574274	ILF3|K562	11
chr17	7574178	7575178	MIR29A|u87|ENSG00000161960|dwEE	chr17	7574812	7574836	NONO|K562	24
chr17	7574178	7575178	MIR29A|u87|ENSG00000161960|dwEE	chr17	7574719	7574748	EXOSC5|K562	29
chr17	7574178	7575178	MIR29A|u87|ENSG00000161960|dwEE	chr17	7574804	7574846	FTO|K562	42
chr17	7574178	7575178	MIR29A|u87|ENSG00000161960|dwEE	chr17	7575129	7575149	LARP4|HepG2	20
chr17	7574178	7575178	MIR29A|u87|ENSG00000161960|dwEE	chr17	7574806	7574847	DROSHA|K562	41
chr17	7574178	7575178	MIR29A|u87|ENSG00000161960|dwEE	chr17	7574801	7574848	FXR1|K562	47
chr17	7574178	7575178	MIR29A|u87|ENSG00000161960|dwEE	chr17	7574720	7574802	AGGF1|HepG2	82
chr17	7574178	7575178	MIR29A|u87|ENSG00000161960|dwEE	chr17	7574755	7574776	XRCC6|HepG2	21
chr17	7574178	7575178	MIR29A|u87|ENSG00000161960|dwEE	chr17	7574712	7574719	UCHL5|HepG2	7
chr17	7574178	7575178	MIR29A|u87|ENSG00000161960|dwEE	chr17	7574589	7574609	DDX6|K562	20
chr17	7574178	7575178	MIR29A|u87|ENSG00000161960|dwEE	chr17	7574801	7574848	DDX24|K562	47
chr17	7574178	7575178	MIR29A|u87|ENSG00000161960|dwEE	chr17	7574754	7574768	DKC1|HepG2	14
chr17	7574178	7575178	MIR29A|u87|ENSG00000161960|dwEE	chr17	7574585	7574602	DDX6|K562	17
chr17	7574178	7575178	MIR29A|u87|ENSG00000161960|dwEE	chr17	7574802	7574843	HNRNPM|HepG2	41
chr17	7574178	7575178	MIR29A|u87|ENSG00000161960|dwEE	chr17	7574809	7574830	LARP7|K562	21
chr17	7574178	7575178	MIR29A|u87|ENSG00000161960|dwEE	chr17	7574806	7574841	DROSHA|K562	35
chr17	7574178	7575178	MIR29A|u87|ENSG00000161960|dwEE	chr17	7574761	7574776	XRN2|HepG2	15
chr17	7574178	7575178	MIR29A|u87|ENSG00000161960|dwEE	chr17	7574715	7574752	AGGF1|K562	37
chr17	7574178	7575178	MIR29A|u87|ENSG00000161960|dwEE	chr17	7574739	7574848	DHX30|HepG2	109
chr17	7574178	7575178	MIR29A|u87|ENSG00000161960|dwEE	chr17	7574734	7574796	GTF2F1|HepG2	62
chr17	7574178	7575178	MIR29A|u87|ENSG00000161960|dwEE	chr17	7574258	7574270	UCHL5|HepG2	12
chr17	7574178	7575178	MIR29A|u87|ENSG00000161960|dwEE	chr17	7574807	7574844	RPS5|HepG2	37
chr17	7574178	7575178	MIR29A|u87|ENSG00000161960|dwEE	chr17	7574801	7574845	LIN28B|HepG2	44
chr1	173864204	173865204	MIR29A|u87|ENSG00000234741|dwEE	chr1	173865153	173865191	HNRNPUL1|HepG2	38
chr1	173864204	173865204	MIR29A|u87|ENSG00000234741|dwEE	chr1	173864481	173864498	ZNF622|K562	17
chr1	173864204	173865204	MIR29A|u87|ENSG00000234741|dwEE	chr1	173865184	173865197	DDX55|K562	13
chr1	173864204	173865204	MIR29A|u87|ENSG00000234741|dwEE	chr1	173864673	173864713	U2AF2|HepG2	40
chr1	173864204	173865204	MIR29A|u87|ENSG00000234741|dwEE	chr1	173864857	173864871	DDX6|K562	14
chr1	173864204	173865204	MIR29A|u87|ENSG00000234741|dwEE	chr1	173864413	173864418	SF3B4|K562	5
chr1	173864204	173865204	MIR29A|u87|ENSG00000234741|dwEE	chr1	173864831	173864854	RBM15|K562	23
chr1	173864204	173865204	MIR29A|u87|ENSG00000234741|dwEE	chr1	173864469	173864526	KHDRBS1|K562	57
chr1	173864204	173865204	MIR29A|u87|ENSG00000234741|dwEE	chr1	173864161	173864222	CPSF7|HEK293	18
chr1	173864204	173865204	MIR29A|u87|ENSG00000234741|dwEE	chr1	173864686	173864713	RBM15|HepG2	27
chr1	173864204	173865204	MIR29A|u87|ENSG00000234741|dwEE	chr1	173864695	173864704	HNRNPA1|K562	9
chr1	173864204	173865204	MIR29A|u87|ENSG00000234741|dwEE	chr1	173864412	173864441	SF3A3|HepG2	29
chr1	173864204	173865204	MIR29A|u87|ENSG00000234741|dwEE	chr1	173864870	173864895	RBM5|HepG2	25
chr1	173864204	173865204	MIR29A|u87|ENSG00000234741|dwEE	chr1	173864409	173864438	KHSRP|K562	29
chr1	173864204	173865204	MIR29A|u87|ENSG00000234741|dwEE	chr1	173864828	173864896	GRSF1|HepG2	68
chr1	173864204	173865204	MIR29A|u87|ENSG00000234741|dwEE	chr1	173865180	173865192	SND1|K562	12
chr1	173864204	173865204	MIR29A|u87|ENSG00000234741|dwEE	chr1	173864856	173864866	NOLC1|HepG2	10
chr1	173864204	173865204	MIR29A|u87|ENSG00000234741|dwEE	chr1	173864150	173864220	XRCC6|K562	16
chr1	173864204	173865204	MIR29A|u87|ENSG00000234741|dwEE	chr1	173864153	173864218	TROVE2|K562	14
chr1	173864204	173865204	MIR29A|u87|ENSG00000234741|dwEE	chr1	173864291	173864303	SUB1|HepG2	12
chr1	173864204	173865204	MIR29A|u87|ENSG00000234741|dwEE	chr1	173864832	173864903	SBDS|K562	71
chr1	173864204	173865204	MIR29A|u87|ENSG00000234741|dwEE	chr1	173864860	173864902	DDX3X|HepG2	42
chr1	173864204	173865204	MIR29A|u87|ENSG00000234741|dwEE	chr1	173864366	173864373	FASTKD2|K562	7
chr1	173864204	173865204	MIR29A|u87|ENSG00000234741|dwEE	chr1	173864854	173864866	NOL12|HepG2	12
chr1	173864204	173865204	MIR29A|u87|ENSG00000234741|dwEE	chr1	173864859	173864903	ILF3|HepG2	44
chr1	173864204	173865204	MIR29A|u87|ENSG00000234741|dwEE	chr1	173864503	173864506	YBX3|K562	3
chr1	173864204	173865204	MIR29A|u87|ENSG00000234741|dwEE	chr1	173864879	173864890	CPSF6|K562	11
chr1	173864204	173865204	MIR29A|u87|ENSG00000234741|dwEE	chr1	173864385	173864431	TBRG4|K562	46
chr1	173864204	173865204	MIR29A|u87|ENSG00000234741|dwEE	chr1	173864965	173864992	HNRNPK|HepG2	27
chr1	173864204	173865204	MIR29A|u87|ENSG00000234741|dwEE	chr1	173864687	173864695	SRSF7|K562	8
chr1	173864204	173865204	MIR29A|u87|ENSG00000234741|dwEE	chr1	173865151	173865184	SLTM|HepG2	33
chr1	173864204	173865204	MIR29A|u87|ENSG00000234741|dwEE	chr1	173864412	173864450	TIAL1|K562	38
chr1	173864204	173865204	MIR29A|u87|ENSG00000234741|dwEE	chr1	173864256	173864297	UCHL5|K562	41
chr1	173864204	173865204	MIR29A|u87|ENSG00000234741|dwEE	chr1	173864373	173864430	DHX30|HepG2	57
chr1	173864204	173865204	MIR29A|u87|ENSG00000234741|dwEE	chr1	173864265	173864285	GEMIN5|K562	20
chr1	173864204	173865204	MIR29A|u87|ENSG00000234741|dwEE	chr1	173864256	173864279	DDX42|K562	23
chr1	173864204	173865204	MIR29A|u87|ENSG00000234741|dwEE	chr1	173864256	173864295	UCHL5|K562	39
chr1	173864204	173865204	MIR29A|u87|ENSG00000234741|dwEE	chr1	173864851	173864905	LARP7|K562	54
chr1	173864204	173865204	MIR29A|u87|ENSG00000234741|dwEE	chr1	173864621	173864663	BUD13|K562	42
chr1	173864204	173865204	MIR29A|u87|ENSG00000234741|dwEE	chr1	173864366	173864377	LARP4|K562	11
chr1	173864204	173865204	MIR29A|u87|ENSG00000234741|dwEE	chr1	173865153	173865196	DGCR8|K562	43
chr1	173864204	173865204	MIR29A|u87|ENSG00000234741|dwEE	chr1	173864367	173864442	CSTF2|HeLa	75
chr1	173864204	173865204	MIR29A|u87|ENSG00000234741|dwEE	chr1	173865154	173865195	FTO|K562	41
chr1	173864204	173865204	MIR29A|u87|ENSG00000234741|dwEE	chr1	173864366	173864379	GTF2F1|K562	13
chr1	173864204	173865204	MIR29A|u87|ENSG00000234741|dwEE	chr1	173865158	173865197	AGGF1|K562	39
chr1	173864204	173865204	MIR29A|u87|ENSG00000234741|dwEE	chr1	173864684	173864698	AKAP8L|K562	14
chr1	173864204	173865204	MIR29A|u87|ENSG00000234741|dwEE	chr1	173864841	173864891	TBRG4|HepG2	50
chr1	173864204	173865204	MIR29A|u87|ENSG00000234741|dwEE	chr1	173864830	173864860	MTPAP|K562	30
chr1	173864204	173865204	MIR29A|u87|ENSG00000234741|dwEE	chr1	173864152	173864210	YWHAG|K562	6
chr1	173864204	173865204	MIR29A|u87|ENSG00000234741|dwEE	chr1	173864367	173864429	BCCIP|HepG2	62
chr1	173864204	173865204	MIR29A|u87|ENSG00000234741|dwEE	chr1	173864946	173864981	HNRNPK|HepG2	35
chr1	173864204	173865204	MIR29A|u87|ENSG00000234741|dwEE	chr1	173864382	173864404	MTPAP|K562	22
chr1	173864204	173865204	MIR29A|u87|ENSG00000234741|dwEE	chr1	173864385	173864412	SUGP2|HepG2	27
chr1	173864204	173865204	MIR29A|u87|ENSG00000234741|dwEE	chr1	173865155	173865195	SUGP2|HepG2	40
chr1	173864204	173865204	MIR29A|u87|ENSG00000234741|dwEE	chr1	173864838	173864883	PCBP2|HepG2	45
chr1	173864204	173865204	MIR29A|u87|ENSG00000234741|dwEE	chr1	173864856	173864894	DDX3X|K562	38
chr1	173864204	173865204	MIR29A|u87|ENSG00000234741|dwEE	chr1	173864841	173864897	XRCC6|K562	56
chr1	173864204	173865204	MIR29A|u87|ENSG00000234741|dwEE	chr1	173864162	173864215	RPS11|K562	11
chr1	173864204	173865204	MIR29A|u87|ENSG00000234741|dwEE	chr1	173864414	173864442	PTBP1|K562	28
chr1	173864204	173865204	MIR29A|u87|ENSG00000234741|dwEE	chr1	173864847	173864881	FMR1|K562	34
chr1	173864204	173865204	MIR29A|u87|ENSG00000234741|dwEE	chr1	173864682	173864707	LSM11|HepG2	25
chr1	173864204	173865204	MIR29A|u87|ENSG00000234741|dwEE	chr1	173864857	173864900	KHDRBS1|K562	43
chr1	173864204	173865204	MIR29A|u87|ENSG00000234741|dwEE	chr1	173864701	173864744	GEMIN5|K562	43
chr1	173864204	173865204	MIR29A|u87|ENSG00000234741|dwEE	chr1	173864380	173864440	RBM15|HepG2	60
chr1	173864204	173865204	MIR29A|u87|ENSG00000234741|dwEE	chr1	173864436	173864443	RBM5|HepG2	7
chr1	173864204	173865204	MIR29A|u87|ENSG00000234741|dwEE	chr1	173864688	173864694	UCHL5|HepG2	6
chr1	173864204	173865204	MIR29A|u87|ENSG00000234741|dwEE	chr1	173864839	173864907	UCHL5|HepG2	68
chr1	173864204	173865204	MIR29A|u87|ENSG00000234741|dwEE	chr1	173864239	173864273	KHSRP|K562	34
chr1	173864204	173865204	MIR29A|u87|ENSG00000234741|dwEE	chr1	173864831	173864891	SLBP|K562	60
chr1	173864204	173865204	MIR29A|u87|ENSG00000234741|dwEE	chr1	173864414	173864434	LSM11|K562	20
chr1	173864204	173865204	MIR29A|u87|ENSG00000234741|dwEE	chr1	173864674	173864704	DDX55|K562	30
chr1	173864204	173865204	MIR29A|u87|ENSG00000234741|dwEE	chr1	173864255	173864306	IGF2BP1|K562	51
chr1	173864204	173865204	MIR29A|u87|ENSG00000234741|dwEE	chr1	173864402	173864413	SF3B4|K562	11
chr1	173864204	173865204	MIR29A|u87|ENSG00000234741|dwEE	chr1	173864864	173864904	SERBP1|K562	40
chr1	173864204	173865204	MIR29A|u87|ENSG00000234741|dwEE	chr1	173864400	173864415	XRCC6|HepG2	15
chr1	173864204	173865204	MIR29A|u87|ENSG00000234741|dwEE	chr1	173864255	173864303	UPF1|K562	48
chr1	173864204	173865204	MIR29A|u87|ENSG00000234741|dwEE	chr1	173864268	173864274	EFTUD2|K562	6
chr1	173864204	173865204	MIR29A|u87|ENSG00000234741|dwEE	chr1	173865157	173865196	TAF15|K562	39
chr1	173864204	173865204	MIR29A|u87|ENSG00000234741|dwEE	chr1	173864629	173864636	GPKOW|K562	7
chr1	173864204	173865204	MIR29A|u87|ENSG00000234741|dwEE	chr1	173865166	173865197	DDX55|HepG2	31
chr1	173864204	173865204	MIR29A|u87|ENSG00000234741|dwEE	chr1	173864256	173864294	ZNF622|K562	38
chr1	173864204	173865204	MIR29A|u87|ENSG00000234741|dwEE	chr1	173864841	173864853	EXOSC5|K562	12
chr1	173864204	173865204	MIR29A|u87|ENSG00000234741|dwEE	chr1	173864412	173864452	RBM22|HepG2	40
chr1	173864204	173865204	MIR29A|u87|ENSG00000234741|dwEE	chr1	173864365	173864436	EWSR1|K562	71
chr1	173864204	173865204	MIR29A|u87|ENSG00000234741|dwEE	chr1	173864927	173864973	DDX42|K562	46
chr1	173864204	173865204	MIR29A|u87|ENSG00000234741|dwEE	chr1	173864675	173864707	GRWD1|HepG2	32
chr1	173864204	173865204	MIR29A|u87|ENSG00000234741|dwEE	chr1	173864368	173864436	DDX59|HepG2	68
chr1	173864204	173865204	MIR29A|u87|ENSG00000234741|dwEE	chr1	173864367	173864402	PTBP1PTBP2|HeLa	35
chr1	173864204	173865204	MIR29A|u87|ENSG00000234741|dwEE	chr1	173864367	173864458	RBM15|K562	91
chr1	173864204	173865204	MIR29A|u87|ENSG00000234741|dwEE	chr1	173864153	173864206	TRA2A|K562	2
chr1	173864204	173865204	MIR29A|u87|ENSG00000234741|dwEE	chr1	173864673	173864686	DDX6|HepG2	13
chr1	173864204	173865204	MIR29A|u87|ENSG00000234741|dwEE	chr1	173864833	173864900	TRA2A|HepG2	67
chr1	173864204	173865204	MIR29A|u87|ENSG00000234741|dwEE	chr1	173864370	173864444	EIF3H|HepG2	74
chr1	173864204	173865204	MIR29A|u87|ENSG00000234741|dwEE	chr1	173864484	173864513	DHX30|K562	29
chr1	173864204	173865204	MIR29A|u87|ENSG00000234741|dwEE	chr1	173864472	173864529	BUD13|HepG2	57
chr1	173864204	173865204	MIR29A|u87|ENSG00000234741|dwEE	chr1	173864378	173864415	RBFOX2|K562	37
chr1	173864204	173865204	MIR29A|u87|ENSG00000234741|dwEE	chr1	173864377	173864415	RPS5|K562	38
chr1	173864204	173865204	MIR29A|u87|ENSG00000234741|dwEE	chr1	173864150	173864213	HNRNPK|HepG2	9
chr1	173864204	173865204	MIR29A|u87|ENSG00000234741|dwEE	chr1	173865155	173865194	ILF3|HepG2	39
chr1	173864204	173865204	MIR29A|u87|ENSG00000234741|dwEE	chr1	173864160	173864213	SUGP2|HepG2	9
chr1	173864204	173865204	MIR29A|u87|ENSG00000234741|dwEE	chr1	173864837	173864862	AGO2|HEK293	25
chr1	173864204	173865204	MIR29A|u87|ENSG00000234741|dwEE	chr1	173864153	173864212	RPS5|K562	8
chr1	173864204	173865204	MIR29A|u87|ENSG00000234741|dwEE	chr1	173864837	173864882	CSTF2|HeLa	45
chr1	173864204	173865204	MIR29A|u87|ENSG00000234741|dwEE	chr1	173864417	173864445	MTPAP|K562	28
chr1	173864204	173865204	MIR29A|u87|ENSG00000234741|dwEE	chr1	173864366	173864446	RBFOX2|HepG2	80
chr1	173864204	173865204	MIR29A|u87|ENSG00000234741|dwEE	chr1	173864485	173864506	DDX24|K562	21
chr1	173864204	173865204	MIR29A|u87|ENSG00000234741|dwEE	chr1	173864156	173864216	SBDS|K562	12
chr1	173864204	173865204	MIR29A|u87|ENSG00000234741|dwEE	chr1	173864490	173864499	XRCC6|K562	9
chr1	173864204	173865204	MIR29A|u87|ENSG00000234741|dwEE	chr1	173864367	173864399	DDX24|K562	32
chr1	173864204	173865204	MIR29A|u87|ENSG00000234741|dwEE	chr1	173864366	173864378	RBFOX2|K562	12
chr1	173864204	173865204	MIR29A|u87|ENSG00000234741|dwEE	chr1	173864367	173864376	METAP2|K562	9
chr1	173864204	173865204	MIR29A|u87|ENSG00000234741|dwEE	chr1	173864489	173864505	DDX24|K562	16
chr1	173864204	173865204	MIR29A|u87|ENSG00000234741|dwEE	chr1	173864833	173864892	IGF2BP1|K562	59
chr1	173864204	173865204	MIR29A|u87|ENSG00000234741|dwEE	chr1	173864151	173864207	FTO|K562	3
chr1	173864204	173865204	MIR29A|u87|ENSG00000234741|dwEE	chr1	173865187	173865197	METAP2|K562	10
chr1	173864204	173865204	MIR29A|u87|ENSG00000234741|dwEE	chr1	173865156	173865187	ILF3|K562	31
chr1	173864204	173865204	MIR29A|u87|ENSG00000234741|dwEE	chr1	173864367	173864445	NSUN2|K562	78
chr1	173864204	173865204	MIR29A|u87|ENSG00000234741|dwEE	chr1	173864837	173864882	HNRNPM|HEK293T	45
chr1	173864204	173865204	MIR29A|u87|ENSG00000234741|dwEE	chr1	173864655	173864668	BUD13|K562	13
chr1	173864204	173865204	MIR29A|u87|ENSG00000234741|dwEE	chr1	173864585	173864628	TAF15|HepG2	43
chr1	173864204	173865204	MIR29A|u87|ENSG00000234741|dwEE	chr1	173864534	173864544	KHDRBS1|K562	10
chr1	173864204	173865204	MIR29A|u87|ENSG00000234741|dwEE	chr1	173864371	173864428	U2AF1|HepG2	57
chr1	173864204	173865204	MIR29A|u87|ENSG00000234741|dwEE	chr1	173864851	173864905	GPKOW|K562	54
chr1	173864204	173865204	MIR29A|u87|ENSG00000234741|dwEE	chr1	173864487	173864522	IGF2BP2|HEK293	35
chr1	173864204	173865204	MIR29A|u87|ENSG00000234741|dwEE	chr1	173864671	173864708	PPIG|HepG2	37
chr1	173864204	173865204	MIR29A|u87|ENSG00000234741|dwEE	chr1	173864403	173864413	PTBP1|HepG2	10
chr1	173864204	173865204	MIR29A|u87|ENSG00000234741|dwEE	chr1	173864301	173864304	YBX3|K562	3
chr1	173864204	173865204	MIR29A|u87|ENSG00000234741|dwEE	chr1	173864831	173864874	SF3B4|HepG2	43
chr1	173864204	173865204	MIR29A|u87|ENSG00000234741|dwEE	chr1	173864158	173864205	UCHL5|HepG2	1
chr1	173864204	173865204	MIR29A|u87|ENSG00000234741|dwEE	chr1	173864831	173864851	GPKOW|K562	20
chr1	173864204	173865204	MIR29A|u87|ENSG00000234741|dwEE	chr1	173864150	173864219	HLTF|K562	15
chr1	173864204	173865204	MIR29A|u87|ENSG00000234741|dwEE	chr1	173864402	173864441	METAP2|K562	39
chr1	173864204	173865204	MIR29A|u87|ENSG00000234741|dwEE	chr1	173864162	173864208	DGCR8|HepG2	4
chr1	173864204	173865204	MIR29A|u87|ENSG00000234741|dwEE	chr1	173864377	173864414	LARP4|K562	37
chr1	173864204	173865204	MIR29A|u87|ENSG00000234741|dwEE	chr1	173864822	173864851	ZRANB2|K562	29
chr1	173864204	173865204	MIR29A|u87|ENSG00000234741|dwEE	chr1	173865153	173865189	GPKOW|K562	36
chr1	173864204	173865204	MIR29A|u87|ENSG00000234741|dwEE	chr1	173864680	173864704	UPF1|K562	24
chr1	173864204	173865204	MIR29A|u87|ENSG00000234741|dwEE	chr1	173865161	173865186	NOLC1|K562	25
chr1	173864204	173865204	MIR29A|u87|ENSG00000234741|dwEE	chr1	173864679	173864698	KHDRBS1|K562	19
chr1	173864204	173865204	MIR29A|u87|ENSG00000234741|dwEE	chr1	173864835	173864898	NKRF|HepG2	63
chr1	173864204	173865204	MIR29A|u87|ENSG00000234741|dwEE	chr1	173864378	173864414	TROVE2|K562	36
chr1	173864204	173865204	MIR29A|u87|ENSG00000234741|dwEE	chr1	173864414	173864446	SF3B4|K562	32
chr1	173864204	173865204	MIR29A|u87|ENSG00000234741|dwEE	chr1	173865150	173865200	RBM22|K562	50
chr1	173864204	173865204	MIR29A|u87|ENSG00000234741|dwEE	chr1	173864677	173864689	UCHL5|K562	12
chr1	173864204	173865204	MIR29A|u87|ENSG00000234741|dwEE	chr1	173864367	173864422	HNRNPU|HEK293T	55
chr1	173864204	173865204	MIR29A|u87|ENSG00000234741|dwEE	chr1	173864371	173864411	SF3B1|K562	40
chr1	173864204	173865204	MIR29A|u87|ENSG00000234741|dwEE	chr1	173864367	173864422	HNRNPA2B1|HEK293T	55
chr1	173864204	173865204	MIR29A|u87|ENSG00000234741|dwEE	chr1	173864674	173864693	SUB1|HepG2	19
chr1	173864204	173865204	MIR29A|u87|ENSG00000234741|dwEE	chr1	173865157	173865180	SND1|K562	23
chr1	173864204	173865204	MIR29A|u87|ENSG00000234741|dwEE	chr1	173864255	173864295	PPIG|HepG2	40
chr1	173864204	173865204	MIR29A|u87|ENSG00000234741|dwEE	chr1	173865156	173865183	U2AF2|HepG2	27
chr1	173864204	173865204	MIR29A|u87|ENSG00000234741|dwEE	chr1	173864693	173864704	SUB1|HepG2	11
chr1	173864204	173865204	MIR29A|u87|ENSG00000234741|dwEE	chr1	173864155	173864212	GPKOW|K562	8
chr1	173864204	173865204	MIR29A|u87|ENSG00000234741|dwEE	chr1	173864412	173864447	NKRF|HepG2	35
chr1	173864204	173865204	MIR29A|u87|ENSG00000234741|dwEE	chr1	173865166	173865194	NCBP2|K562	28
chr1	173864204	173865204	MIR29A|u87|ENSG00000234741|dwEE	chr1	173865151	173865198	RBM22|K562	47
chr1	173864204	173865204	MIR29A|u87|ENSG00000234741|dwEE	chr1	173864275	173864298	AARS|K562	23
chr1	173864204	173865204	MIR29A|u87|ENSG00000234741|dwEE	chr1	173864837	173864882	CPSF3|HEK293	45
chr1	173864204	173865204	MIR29A|u87|ENSG00000234741|dwEE	chr1	173864366	173864375	UCHL5|K562	9
chr1	173864204	173865204	MIR29A|u87|ENSG00000234741|dwEE	chr1	173864366	173864377	EXOSC5|K562	11
chr1	173864204	173865204	MIR29A|u87|ENSG00000234741|dwEE	chr1	173864845	173864895	SRSF7|HepG2	50
chr1	173864204	173865204	MIR29A|u87|ENSG00000234741|dwEE	chr1	173864277	173864280	YBX3|K562	3
chr1	173864204	173865204	MIR29A|u87|ENSG00000234741|dwEE	chr1	173864482	173864506	HNRNPA1|K562	24
chr1	173864204	173865204	MIR29A|u87|ENSG00000234741|dwEE	chr1	173864444	173864500	BUD13|K562	56
chr1	173864204	173865204	MIR29A|u87|ENSG00000234741|dwEE	chr1	173864873	173864891	ZRANB2|K562	18
chr1	173864204	173865204	MIR29A|u87|ENSG00000234741|dwEE	chr1	173864897	173864904	TRA2A|K562	7
chr1	173864204	173865204	MIR29A|u87|ENSG00000234741|dwEE	chr1	173864150	173864217	SRSF1|K562	13
chr1	173864204	173865204	MIR29A|u87|ENSG00000234741|dwEE	chr1	173864855	173864902	FAM120A|HepG2	47
chr1	173864204	173865204	MIR29A|u87|ENSG00000234741|dwEE	chr1	173864868	173864915	SF3B1|K562	47
chr1	173864204	173865204	MIR29A|u87|ENSG00000234741|dwEE	chr1	173864411	173864418	SMNDC1|K562	7
chr1	173864204	173865204	MIR29A|u87|ENSG00000234741|dwEE	chr1	173864160	173864207	DKC1|HepG2	3
chr1	173864204	173865204	MIR29A|u87|ENSG00000234741|dwEE	chr1	173864413	173864438	PTBP1|HepG2	25
chr1	173864204	173865204	MIR29A|u87|ENSG00000234741|dwEE	chr1	173864375	173864440	DDX24|K562	65
chr1	173864204	173865204	MIR29A|u87|ENSG00000234741|dwEE	chr1	173864855	173864898	XRN2|HepG2	43
chr1	173864204	173865204	MIR29A|u87|ENSG00000234741|dwEE	chr1	173865182	173865197	RBFOX2|K562	15
chr1	173864204	173865204	MIR29A|u87|ENSG00000234741|dwEE	chr1	173864366	173864388	SF3A3|HepG2	22
chr1	173864204	173865204	MIR29A|u87|ENSG00000234741|dwEE	chr1	173864484	173864500	HNRNPUL1|HepG2	16
chr1	173864204	173865204	MIR29A|u87|ENSG00000234741|dwEE	chr1	173865154	173865162	FASTKD2|HepG2	8
chr1	173864204	173865204	MIR29A|u87|ENSG00000234741|dwEE	chr1	173864369	173864431	SFPQ|HepG2	62
chr1	173864204	173865204	MIR29A|u87|ENSG00000234741|dwEE	chr1	173864400	173864413	XRCC6|K562	13
chr1	173864204	173865204	MIR29A|u87|ENSG00000234741|dwEE	chr1	173864414	173864436	EXOSC5|K562	22
chr1	173864204	173865204	MIR29A|u87|ENSG00000234741|dwEE	chr1	173864428	173864467	TAF15|HepG2	39
chr1	173864204	173865204	MIR29A|u87|ENSG00000234741|dwEE	chr1	173864831	173864856	KHDRBS1|K562	25
chr1	173864204	173865204	MIR29A|u87|ENSG00000234741|dwEE	chr1	173865168	173865193	LARP4|K562	25
chr1	173864204	173865204	MIR29A|u87|ENSG00000234741|dwEE	chr1	173864163	173864216	NCBP2|K562	12
chr1	173864204	173865204	MIR29A|u87|ENSG00000234741|dwEE	chr1	173864673	173864695	PPIG|HepG2	22
chr1	173864204	173865204	MIR29A|u87|ENSG00000234741|dwEE	chr1	173864675	173864714	RBM15|K562	39
chr1	173864204	173865204	MIR29A|u87|ENSG00000234741|dwEE	chr1	173864365	173864385	U2AF2|K562	20
chr1	173864204	173865204	MIR29A|u87|ENSG00000234741|dwEE	chr1	173864677	173864703	PPIL4|K562	26
chr1	173864204	173865204	MIR29A|u87|ENSG00000234741|dwEE	chr1	173864690	173864700	METAP2|K562	10
chr1	173864204	173865204	MIR29A|u87|ENSG00000234741|dwEE	chr1	173864529	173864553	KHSRP|K562	24
chr1	173864204	173865204	MIR29A|u87|ENSG00000234741|dwEE	chr1	173864414	173864434	TROVE2|K562	20
chr1	173864204	173865204	MIR29A|u87|ENSG00000234741|dwEE	chr1	173864292	173864311	U2AF1|K562	19
chr1	173864204	173865204	MIR29A|u87|ENSG00000234741|dwEE	chr1	173864363	173864386	U2AF1|HepG2	23
chr1	173864204	173865204	MIR29A|u87|ENSG00000234741|dwEE	chr1	173864366	173864377	HNRNPUL1|K562	11
chr1	173864204	173865204	MIR29A|u87|ENSG00000234741|dwEE	chr1	173864493	173864512	SF3B1|K562	19
chr1	173864204	173865204	MIR29A|u87|ENSG00000234741|dwEE	chr1	173864370	173864431	AUH|HepG2	61
chr1	173864204	173865204	MIR29A|u87|ENSG00000234741|dwEE	chr1	173864377	173864413	LARP7|HepG2	36
chr1	173864204	173865204	MIR29A|u87|ENSG00000234741|dwEE	chr1	173864494	173864504	LIN28B|K562	10
chr1	173864204	173865204	MIR29A|u87|ENSG00000234741|dwEE	chr1	173864367	173864405	SMNDC1|K562	38
chr1	173864204	173865204	MIR29A|u87|ENSG00000234741|dwEE	chr1	173864831	173864857	LIN28B|HepG2	26
chr1	173864204	173865204	MIR29A|u87|ENSG00000234741|dwEE	chr1	173864367	173864440	FTO|K562	73
chr1	173864204	173865204	MIR29A|u87|ENSG00000234741|dwEE	chr1	173864197	173864216	PTBP1|K562	12
chr1	173864204	173865204	MIR29A|u87|ENSG00000234741|dwEE	chr1	173864371	173864435	GTF2F1|K562	64
chr1	173864204	173865204	MIR29A|u87|ENSG00000234741|dwEE	chr1	173864855	173864898	HNRNPK|K562	43
chr1	173864204	173865204	MIR29A|u87|ENSG00000234741|dwEE	chr1	173865147	173865197	RPS5|HepG2	50
chr1	173864204	173865204	MIR29A|u87|ENSG00000234741|dwEE	chr1	173864155	173864211	DDX3X|K562	7
chr1	173864204	173865204	MIR29A|u87|ENSG00000234741|dwEE	chr1	173864837	173864851	TAF15|HepG2	14
chr1	173864204	173865204	MIR29A|u87|ENSG00000234741|dwEE	chr1	173864261	173864267	ILF3|K562	6
chr1	173864204	173865204	MIR29A|u87|ENSG00000234741|dwEE	chr1	173864841	173864898	GRWD1|HepG2	57
chr1	173864204	173865204	MIR29A|u87|ENSG00000234741|dwEE	chr1	173864280	173864301	YBX3|K562	21
chr1	173864204	173865204	MIR29A|u87|ENSG00000234741|dwEE	chr1	173864853	173864896	EXOSC5|K562	43
chr1	173864204	173865204	MIR29A|u87|ENSG00000234741|dwEE	chr1	173864842	173864904	NKRF|HepG2	62
chr1	173864204	173865204	MIR29A|u87|ENSG00000234741|dwEE	chr1	173864591	173864656	TIA1|HepG2	65
chr1	173864204	173865204	MIR29A|u87|ENSG00000234741|dwEE	chr1	173864702	173864742	HNRNPC|HeLa	40
chr1	173864204	173865204	MIR29A|u87|ENSG00000234741|dwEE	chr1	173864820	173864859	LIN28B|K562	39
chr1	173864204	173865204	MIR29A|u87|ENSG00000234741|dwEE	chr1	173864850	173864904	RBFOX2|K562	54
chr1	173864204	173865204	MIR29A|u87|ENSG00000234741|dwEE	chr1	173864368	173864448	EIF3H|HepG2	80
chr1	173864204	173865204	MIR29A|u87|ENSG00000234741|dwEE	chr1	173865157	173865196	DGCR8|K562	39
chr1	173864204	173865204	MIR29A|u87|ENSG00000234741|dwEE	chr1	173864836	173864891	SRSF7|HepG2	55
chr1	173864204	173865204	MIR29A|u87|ENSG00000234741|dwEE	chr1	173865165	173865188	GTF2F1|HepG2	23
chr1	173864204	173865204	MIR29A|u87|ENSG00000234741|dwEE	chr1	173864859	173864894	TAF15|HepG2	35
chr1	173864204	173865204	MIR29A|u87|ENSG00000234741|dwEE	chr1	173864852	173864870	RBM5|HepG2	18
chr1	173864204	173865204	MIR29A|u87|ENSG00000234741|dwEE	chr1	173864833	173864905	AUH|HepG2	72
chr1	173864204	173865204	MIR29A|u87|ENSG00000234741|dwEE	chr1	173864442	173864446	NOLC1|HepG2	4
chr1	173864204	173865204	MIR29A|u87|ENSG00000234741|dwEE	chr1	173864368	173864401	FXR1|K562	33
chr1	173864204	173865204	MIR29A|u87|ENSG00000234741|dwEE	chr1	173865175	173865192	SFPQ|HepG2	17
chr1	173864204	173865204	MIR29A|u87|ENSG00000234741|dwEE	chr1	173865158	173865192	TNRC6A|K562	34
chr1	173864204	173865204	MIR29A|u87|ENSG00000234741|dwEE	chr1	173864470	173864513	XRN2|K562	43
chr1	173864204	173865204	MIR29A|u87|ENSG00000234741|dwEE	chr1	173864367	173864376	SRSF9|HepG2	9
chr1	173864204	173865204	MIR29A|u87|ENSG00000234741|dwEE	chr1	173865161	173865197	NCBP2|K562	36
chr1	173864204	173865204	MIR29A|u87|ENSG00000234741|dwEE	chr1	173864822	173864835	KHSRP|K562	13
chr1	173864204	173865204	MIR29A|u87|ENSG00000234741|dwEE	chr1	173864528	173864562	CSTF2|HeLa	34
chr1	173864204	173865204	MIR29A|u87|ENSG00000234741|dwEE	chr1	173864367	173864413	GPKOW|K562	46
chr1	173864204	173865204	MIR29A|u87|ENSG00000234741|dwEE	chr1	173864831	173864876	SF3B4|HepG2	45
chr1	173864204	173865204	MIR29A|u87|ENSG00000234741|dwEE	chr1	173864367	173864376	FTO|K562	9
chr1	173864204	173865204	MIR29A|u87|ENSG00000234741|dwEE	chr1	173865154	173865187	UCHL5|K562	33
chr1	173864204	173865204	MIR29A|u87|ENSG00000234741|dwEE	chr1	173864580	173864613	KHSRP|K562	33
chr1	173864204	173865204	MIR29A|u87|ENSG00000234741|dwEE	chr1	173864481	173864509	U2AF1|HepG2	28
chr1	173864204	173865204	MIR29A|u87|ENSG00000234741|dwEE	chr1	173864837	173864882	ELAVL1|HEK293	45
chr1	173864204	173865204	MIR29A|u87|ENSG00000234741|dwEE	chr1	173864158	173864216	DDX59|HepG2	12
chr1	173864204	173865204	MIR29A|u87|ENSG00000234741|dwEE	chr1	173864467	173864519	RPS5|HepG2	52
chr1	173864204	173865204	MIR29A|u87|ENSG00000234741|dwEE	chr1	173864154	173864214	EXOSC5|K562	10
chr1	173864204	173865204	MIR29A|u87|ENSG00000234741|dwEE	chr1	173864773	173864806	DDX42|K562	33
chr1	173864204	173865204	MIR29A|u87|ENSG00000234741|dwEE	chr1	173864855	173864903	TNRC6A|K562	48
chr1	173864204	173865204	MIR29A|u87|ENSG00000234741|dwEE	chr1	173864480	173864514	EIF3D|HepG2	34
chr1	173864204	173865204	MIR29A|u87|ENSG00000234741|dwEE	chr1	173865174	173865180	ILF3|K562	6
chr1	173864204	173865204	MIR29A|u87|ENSG00000234741|dwEE	chr1	173864658	173864731	EFTUD2|K562	73
chr1	173864204	173865204	MIR29A|u87|ENSG00000234741|dwEE	chr1	173864859	173864901	SLBP|K562	42
chr1	173864204	173865204	MIR29A|u87|ENSG00000234741|dwEE	chr1	173864678	173864709	CPSF6|K562	31
chr1	173864204	173865204	MIR29A|u87|ENSG00000234741|dwEE	chr1	173864367	173864437	SFPQ|HepG2	70
chr1	173864204	173865204	MIR29A|u87|ENSG00000234741|dwEE	chr1	173864173	173864210	TROVE2|HepG2	6
chr1	173864204	173865204	MIR29A|u87|ENSG00000234741|dwEE	chr1	173864857	173864904	HLTF|K562	47
chr1	173864204	173865204	MIR29A|u87|ENSG00000234741|dwEE	chr1	173864165	173864206	SFPQ|HepG2	2
chr1	173864204	173865204	MIR29A|u87|ENSG00000234741|dwEE	chr1	173864150	173864215	NPM1|K562	11
chr1	173864204	173865204	MIR29A|u87|ENSG00000234741|dwEE	chr1	173864256	173864293	LARP4|HepG2	37
chr1	173864204	173865204	MIR29A|u87|ENSG00000234741|dwEE	chr1	173864405	173864417	DKC1|HepG2	12
chr1	173864204	173865204	MIR29A|u87|ENSG00000234741|dwEE	chr1	173864832	173864858	PUM2|K562	26
chr1	173864204	173865204	MIR29A|u87|ENSG00000234741|dwEE	chr1	173864353	173864385	HNRNPL|HepG2	32
chr1	173864204	173865204	MIR29A|u87|ENSG00000234741|dwEE	chr1	173864367	173864444	AGGF1|HepG2	77
chr1	173864204	173865204	MIR29A|u87|ENSG00000234741|dwEE	chr1	173865158	173865197	HNRNPL|K562	39
chr1	173864204	173865204	MIR29A|u87|ENSG00000234741|dwEE	chr1	173864831	173864861	GNL3|K562	30
chr1	173864204	173865204	MIR29A|u87|ENSG00000234741|dwEE	chr1	173864369	173864439	NOL12|HepG2	70
chr1	173864204	173865204	MIR29A|u87|ENSG00000234741|dwEE	chr1	173864164	173864207	SF3A3|HepG2	3
chr1	173864204	173865204	MIR29A|u87|ENSG00000234741|dwEE	chr1	173864838	173864896	DDX59|HepG2	58
chr1	173864204	173865204	MIR29A|u87|ENSG00000234741|dwEE	chr1	173864858	173864906	BUD13|K562	48
chr1	173864204	173865204	MIR29A|u87|ENSG00000234741|dwEE	chr1	173865159	173865196	PRPF8|HepG2	37
chr1	173864204	173865204	MIR29A|u87|ENSG00000234741|dwEE	chr1	173864377	173864442	RPS3|HepG2	65
chr1	173864204	173865204	MIR29A|u87|ENSG00000234741|dwEE	chr1	173864388	173864413	LIN28B|K562	25
chr1	173864204	173865204	MIR29A|u87|ENSG00000234741|dwEE	chr1	173864376	173864432	FASTKD2|HepG2	56
chr1	173864204	173865204	MIR29A|u87|ENSG00000234741|dwEE	chr1	173864257	173864305	DDX55|HepG2	48
chr1	173864204	173865204	MIR29A|u87|ENSG00000234741|dwEE	chr1	173864165	173864206	EWSR1|K562	2
chr1	173864204	173865204	MIR29A|u87|ENSG00000234741|dwEE	chr1	173864483	173864507	DDX55|K562	24
chr1	173864204	173865204	MIR29A|u87|ENSG00000234741|dwEE	chr1	173865155	173865196	PPIL4|K562	41
chr1	173864204	173865204	MIR29A|u87|ENSG00000234741|dwEE	chr1	173864256	173864282	IGF2BP1|K562	26
chr1	173864204	173865204	MIR29A|u87|ENSG00000234741|dwEE	chr1	173864831	173864894	RBM22|K562	63
chr1	173864204	173865204	MIR29A|u87|ENSG00000234741|dwEE	chr1	173864340	173864371	SAFB2|K562	31
chr1	173864204	173865204	MIR29A|u87|ENSG00000234741|dwEE	chr1	173865165	173865194	RBM5|HepG2	29
chr1	173864204	173865204	MIR29A|u87|ENSG00000234741|dwEE	chr1	173864378	173864414	NCBP2|HepG2	36
chr1	173864204	173865204	MIR29A|u87|ENSG00000234741|dwEE	chr1	173864639	173864744	EFTUD2|HepG2	105
chr1	173864204	173865204	MIR29A|u87|ENSG00000234741|dwEE	chr1	173865141	173865170	SLTM|K562	29
chr1	173864204	173865204	MIR29A|u87|ENSG00000234741|dwEE	chr1	173864442	173864446	PTBP1|K562	4
chr1	173864204	173865204	MIR29A|u87|ENSG00000234741|dwEE	chr1	173864153	173864208	ILF3|K562	4
chr1	173864204	173865204	MIR29A|u87|ENSG00000234741|dwEE	chr1	173864158	173864215	U2AF1|HepG2	11
chr1	173864204	173865204	MIR29A|u87|ENSG00000234741|dwEE	chr1	173864835	173864884	CSTF2|HepG2	49
chr1	173864204	173865204	MIR29A|u87|ENSG00000234741|dwEE	chr1	173864151	173864214	DDX24|K562	10
chr1	173864204	173865204	MIR29A|u87|ENSG00000234741|dwEE	chr1	173864155	173864209	HNRNPK|K562	5
chr1	173864204	173865204	MIR29A|u87|ENSG00000234741|dwEE	chr1	173864367	173864444	FKBP4|HepG2	77
chr1	173864204	173865204	MIR29A|u87|ENSG00000234741|dwEE	chr1	173865168	173865175	DDX55|K562	7
chr1	173864204	173865204	MIR29A|u87|ENSG00000234741|dwEE	chr1	173864399	173864445	DDX24|K562	46
chr1	173864204	173865204	MIR29A|u87|ENSG00000234741|dwEE	chr1	173864752	173864762	KHSRP|K562	10
chr1	173864204	173865204	MIR29A|u87|ENSG00000234741|dwEE	chr1	173864413	173864451	XRCC6|K562	38
chr1	173864204	173865204	MIR29A|u87|ENSG00000234741|dwEE	chr1	173865161	173865182	LSM11|K562	21
chr1	173864204	173865204	MIR29A|u87|ENSG00000234741|dwEE	chr1	173864828	173864859	DGCR8|HepG2	31
chr1	173864204	173865204	MIR29A|u87|ENSG00000234741|dwEE	chr1	173864403	173864414	HNRNPUL1|K562	11
chr1	173864204	173865204	MIR29A|u87|ENSG00000234741|dwEE	chr1	173864369	173864400	U2AF2|K562	31
chr1	173864204	173865204	MIR29A|u87|ENSG00000234741|dwEE	chr1	173865129	173865163	HNRNPC|HepG2	34
chr1	173864204	173865204	MIR29A|u87|ENSG00000234741|dwEE	chr1	173865159	173865196	DGCR8|HepG2	37
chr1	173864204	173865204	MIR29A|u87|ENSG00000234741|dwEE	chr1	173864839	173864895	TAF15|K562	56
chr1	173864204	173865204	MIR29A|u87|ENSG00000234741|dwEE	chr1	173864377	173864404	LSM11|K562	27
chr1	173864204	173865204	MIR29A|u87|ENSG00000234741|dwEE	chr1	173864877	173864903	TROVE2|K562	26
chr1	173864204	173865204	MIR29A|u87|ENSG00000234741|dwEE	chr1	173864367	173864398	NOLC1|HepG2	31
chr1	173864204	173865204	MIR29A|u87|ENSG00000234741|dwEE	chr1	173864699	173864716	U2AF2|HepG2	17
chr1	173864204	173865204	MIR29A|u87|ENSG00000234741|dwEE	chr1	173864265	173864318	U2AF2|K562	53
chr1	173864204	173865204	MIR29A|u87|ENSG00000234741|dwEE	chr1	173864957	173865022	HNRNPC|HeLa	65
chr1	173864204	173865204	MIR29A|u87|ENSG00000234741|dwEE	chr1	173864419	173864445	SMNDC1|K562	26
chr1	173864204	173865204	MIR29A|u87|ENSG00000234741|dwEE	chr1	173864160	173864216	AARS|K562	12
chr1	173864204	173865204	MIR29A|u87|ENSG00000234741|dwEE	chr1	173864369	173864446	RPS5|HepG2	77
chr1	173864204	173865204	MIR29A|u87|ENSG00000234741|dwEE	chr1	173864586	173864647	TIA1|K562	61
chr1	173864204	173865204	MIR29A|u87|ENSG00000234741|dwEE	chr1	173864672	173864727	BUD13|K562	55
chr1	173864204	173865204	MIR29A|u87|ENSG00000234741|dwEE	chr1	173864855	173864900	FASTKD2|K562	45
chr1	173864204	173865204	MIR29A|u87|ENSG00000234741|dwEE	chr1	173864372	173864435	UCHL5|HepG2	63
chr1	173864204	173865204	MIR29A|u87|ENSG00000234741|dwEE	chr1	173864860	173864883	NCBP2|HepG2	23
chr1	173864204	173865204	MIR29A|u87|ENSG00000234741|dwEE	chr1	173864831	173864858	TROVE2|K562	27
chr1	173864204	173865204	MIR29A|u87|ENSG00000234741|dwEE	chr1	173865151	173865181	DDX55|HepG2	30
chr1	173864204	173865204	MIR29A|u87|ENSG00000234741|dwEE	chr1	173865163	173865186	HNRNPC|HepG2	23
chr1	173864204	173865204	MIR29A|u87|ENSG00000234741|dwEE	chr1	173864840	173864901	METAP2|K562	61
chr1	173864204	173865204	MIR29A|u87|ENSG00000234741|dwEE	chr1	173864256	173864288	PUS1|K562	32
chr1	173864204	173865204	MIR29A|u87|ENSG00000234741|dwEE	chr1	173864285	173864339	SF3B1|K562	54
chr1	173864204	173865204	MIR29A|u87|ENSG00000234741|dwEE	chr1	173865160	173865182	FXR1|K562	22
chr1	173864204	173865204	MIR29A|u87|ENSG00000234741|dwEE	chr1	173865153	173865195	HNRNPU|K562	42
chr1	173864204	173865204	MIR29A|u87|ENSG00000234741|dwEE	chr1	173864486	173864506	PUS1|K562	20
chr1	173864204	173865204	MIR29A|u87|ENSG00000234741|dwEE	chr1	173864487	173864522	FUS|HEK293	35
chr1	173864204	173865204	MIR29A|u87|ENSG00000234741|dwEE	chr1	173864372	173864409	PPIG|HepG2	37
chr1	173864204	173865204	MIR29A|u87|ENSG00000234741|dwEE	chr1	173864387	173864444	SERBP1|K562	57
chr1	173864204	173865204	MIR29A|u87|ENSG00000234741|dwEE	chr1	173864627	173864633	KHDRBS1|K562	6
chr1	173864204	173865204	MIR29A|u87|ENSG00000234741|dwEE	chr1	173864676	173864698	IGF2BP1|K562	22
chr1	173864204	173865204	MIR29A|u87|ENSG00000234741|dwEE	chr1	173864154	173864214	DHX30|HepG2	10
chr1	173864204	173865204	MIR29A|u87|ENSG00000234741|dwEE	chr1	173864158	173864213	XRN2|HepG2	9
chr1	173864204	173865204	MIR29A|u87|ENSG00000234741|dwEE	chr1	173864454	173864472	TIA1|HepG2	18
chr1	173864204	173865204	MIR29A|u87|ENSG00000234741|dwEE	chr1	173864832	173864858	TROVE2|K562	26
chr1	173864204	173865204	MIR29A|u87|ENSG00000234741|dwEE	chr1	173865162	173865194	PUM2|K562	32
chr1	173864204	173865204	MIR29A|u87|ENSG00000234741|dwEE	chr1	173864856	173864904	SF3B4|K562	48
chr1	173864204	173865204	MIR29A|u87|ENSG00000234741|dwEE	chr1	173864403	173864413	UCHL5|K562	10
chr1	173864204	173865204	MIR29A|u87|ENSG00000234741|dwEE	chr1	173865167	173865194	SBDS|K562	27
chr1	173864204	173865204	MIR29A|u87|ENSG00000234741|dwEE	chr1	173864840	173864897	SRSF1|HepG2	57
chr1	173864204	173865204	MIR29A|u87|ENSG00000234741|dwEE	chr1	173865145	173865182	TIA1|HeLa	37
chr1	173864204	173865204	MIR29A|u87|ENSG00000234741|dwEE	chr1	173864370	173864434	CDC40|HepG2	64
chr1	173864204	173865204	MIR29A|u87|ENSG00000234741|dwEE	chr1	173864147	173864222	RBM27|K562	18
chr1	173864204	173865204	MIR29A|u87|ENSG00000234741|dwEE	chr1	173864833	173864835	SF3B1|K562	2
chr1	173864204	173865204	MIR29A|u87|ENSG00000234741|dwEE	chr1	173864607	173864652	EFTUD2|K562	45
chr1	173864204	173865204	MIR29A|u87|ENSG00000234741|dwEE	chr1	173864621	173864631	BUD13|K562	10
chr1	173864204	173865204	MIR29A|u87|ENSG00000234741|dwEE	chr1	173864837	173864882	FIP1L1|HEK293	45
chr1	173864204	173865204	MIR29A|u87|ENSG00000234741|dwEE	chr1	173864258	173864264	TIA1|K562	6
chr1	173864204	173865204	MIR29A|u87|ENSG00000234741|dwEE	chr1	173864848	173864876	DHX30|K562	28
chr1	173864204	173865204	MIR29A|u87|ENSG00000234741|dwEE	chr1	173864256	173864265	BUD13|K562	9
chr1	173864204	173865204	MIR29A|u87|ENSG00000234741|dwEE	chr1	173865140	173865183	IGF2BP3|HepG2	43
chr1	173864204	173865204	MIR29A|u87|ENSG00000234741|dwEE	chr1	173864375	173864397	SND1|K562	22
chr1	173864204	173865204	MIR29A|u87|ENSG00000234741|dwEE	chr1	173864693	173864719	HNRNPL|HepG2	26
chr1	173864204	173865204	MIR29A|u87|ENSG00000234741|dwEE	chr1	173865153	173865159	PRPF8|HepG2	6
chr1	173864204	173865204	MIR29A|u87|ENSG00000234741|dwEE	chr1	173865153	173865196	XPO5|HepG2	43
chr1	173864204	173865204	MIR29A|u87|ENSG00000234741|dwEE	chr1	173864151	173864208	QKI|K562	4
chr1	173864204	173865204	MIR29A|u87|ENSG00000234741|dwEE	chr1	173864853	173864905	RPS3|K562	52
chr1	173864204	173865204	MIR29A|u87|ENSG00000234741|dwEE	chr1	173864482	173864506	DDX6|K562	24
chr1	173864204	173865204	MIR29A|u87|ENSG00000234741|dwEE	chr1	173864302	173864333	SF3A3|HepG2	31
chr1	173864204	173865204	MIR29A|u87|ENSG00000234741|dwEE	chr1	173864853	173864891	DHX30|HepG2	38
chr1	173864204	173865204	MIR29A|u87|ENSG00000234741|dwEE	chr1	173864831	173864899	NPM1|K562	68
chr1	173864204	173865204	MIR29A|u87|ENSG00000234741|dwEE	chr1	173864500	173864520	BUD13|K562	20
chr1	173864204	173865204	MIR29A|u87|ENSG00000234741|dwEE	chr1	173865169	173865189	PUM2|K562	20
chr1	173864204	173865204	MIR29A|u87|ENSG00000234741|dwEE	chr1	173864509	173864522	BUD13|K562	13
chr1	173864204	173865204	MIR29A|u87|ENSG00000234741|dwEE	chr1	173864528	173864562	CPSF7|HEK293	34
chr1	173864204	173865204	MIR29A|u87|ENSG00000234741|dwEE	chr1	173864677	173864704	ZNF622|K562	27
chr1	173864204	173865204	MIR29A|u87|ENSG00000234741|dwEE	chr1	173864259	173864262	PRPF8|K562	3
chr1	173864204	173865204	MIR29A|u87|ENSG00000234741|dwEE	chr1	173864833	173864904	NCBP2|K562	71
chr1	173864204	173865204	MIR29A|u87|ENSG00000234741|dwEE	chr1	173864366	173864377	LSM11|K562	11
chr1	173864204	173865204	MIR29A|u87|ENSG00000234741|dwEE	chr1	173864830	173864902	DDX59|HepG2	72
chr1	173864204	173865204	MIR29A|u87|ENSG00000234741|dwEE	chr1	173864582	173864602	MOV10|HEK293	20
chr1	173864204	173865204	MIR29A|u87|ENSG00000234741|dwEE	chr1	173864408	173864446	NOLC1|K562	38
chr1	173864204	173865204	MIR29A|u87|ENSG00000234741|dwEE	chr1	173864260	173864276	DDX24|K562	16
chr1	173864204	173865204	MIR29A|u87|ENSG00000234741|dwEE	chr1	173865173	173865197	POLR2G|HepG2	24
chr1	173864204	173865204	MIR29A|u87|ENSG00000234741|dwEE	chr1	173865167	173865176	DHX30|HepG2	9
chr1	173864204	173865204	MIR29A|u87|ENSG00000234741|dwEE	chr1	173864447	173864448	PTBP1|K562	1
chr1	173864204	173865204	MIR29A|u87|ENSG00000234741|dwEE	chr1	173864261	173864281	UCHL5|HepG2	20
chr1	173864204	173865204	MIR29A|u87|ENSG00000234741|dwEE	chr1	173864150	173864216	EIF3H|HepG2	12
chr1	173864204	173865204	MIR29A|u87|ENSG00000234741|dwEE	chr1	173864684	173864703	DDX24|K562	19
chr1	173864204	173865204	MIR29A|u87|ENSG00000234741|dwEE	chr1	173865161	173865187	GPKOW|K562	26
chr1	173864204	173865204	MIR29A|u87|ENSG00000234741|dwEE	chr1	173864257	173864263	HNRNPA1|K562	6
chr1	173864204	173865204	MIR29A|u87|ENSG00000234741|dwEE	chr1	173864434	173864443	SMNDC1|HepG2	9
chr1	173864204	173865204	MIR29A|u87|ENSG00000234741|dwEE	chr1	173864684	173864739	CDC40|HepG2	55
chr1	173864204	173865204	MIR29A|u87|ENSG00000234741|dwEE	chr1	173864367	173864413	U2AF1|K562	46
chr1	173864204	173865204	MIR29A|u87|ENSG00000234741|dwEE	chr1	173864377	173864422	DHX30|K562	45
chr1	173864204	173865204	MIR29A|u87|ENSG00000234741|dwEE	chr1	173864832	173864856	TRA2A|K562	24
chr1	173864204	173865204	MIR29A|u87|ENSG00000234741|dwEE	chr1	173864837	173864882	HNRNPA1|HEK293T	45
chr1	173864204	173865204	MIR29A|u87|ENSG00000234741|dwEE	chr1	173864151	173864218	SRSF1|HepG2	14
chr1	173864204	173865204	MIR29A|u87|ENSG00000234741|dwEE	chr1	173864849	173864896	TNRC6A|K562	47
chr1	173864204	173865204	MIR29A|u87|ENSG00000234741|dwEE	chr1	173864674	173864678	DDX6|K562	4
chr1	173864204	173865204	MIR29A|u87|ENSG00000234741|dwEE	chr1	173864387	173864437	LSM11|HepG2	50
chr1	173864204	173865204	MIR29A|u87|ENSG00000234741|dwEE	chr1	173865170	173865193	SMNDC1|HepG2	23
chr1	173864204	173865204	MIR29A|u87|ENSG00000234741|dwEE	chr1	173865154	173865195	XRCC6|K562	41
chr1	173864204	173865204	MIR29A|u87|ENSG00000234741|dwEE	chr1	173864386	173864446	FUBP1|K562	60
chr1	173864204	173865204	MIR29A|u87|ENSG00000234741|dwEE	chr1	173864366	173864413	GPKOW|K562	47
chr1	173864204	173865204	MIR29A|u87|ENSG00000234741|dwEE	chr1	173864368	173864447	TNRC6A|K562	79
chr1	173864204	173865204	MIR29A|u87|ENSG00000234741|dwEE	chr1	173864369	173864443	RPS3|HepG2	74
chr1	173864204	173865204	MIR29A|u87|ENSG00000234741|dwEE	chr1	173864823	173864906	RBFOX2|K562	83
chr1	173864204	173865204	MIR29A|u87|ENSG00000234741|dwEE	chr1	173864366	173864447	NSUN2|K562	81
chr1	173864204	173865204	MIR29A|u87|ENSG00000234741|dwEE	chr1	173864367	173864412	RBM22|HepG2	45
chr1	173864204	173865204	MIR29A|u87|ENSG00000234741|dwEE	chr1	173865156	173865196	UCHL5|HepG2	40
chr1	173864204	173865204	MIR29A|u87|ENSG00000234741|dwEE	chr1	173864258	173864282	RBFOX2|K562	24
chr1	173864204	173865204	MIR29A|u87|ENSG00000234741|dwEE	chr1	173864853	173864899	SF3A3|HepG2	46
chr1	173864204	173865204	MIR29A|u87|ENSG00000234741|dwEE	chr1	173864388	173864412	SF3A3|HepG2	24
chr1	173864204	173865204	MIR29A|u87|ENSG00000234741|dwEE	chr1	173864867	173864871	NOLC1|HepG2	4
chr1	173864204	173865204	MIR29A|u87|ENSG00000234741|dwEE	chr1	173864303	173864342	SF3B4|HepG2	39
chr1	173864204	173865204	MIR29A|u87|ENSG00000234741|dwEE	chr1	173864862	173864901	RBM15|HepG2	39
chr1	173864204	173865204	MIR29A|u87|ENSG00000234741|dwEE	chr1	173864832	173864853	NSUN2|K562	21
chr1	173864204	173865204	MIR29A|u87|ENSG00000234741|dwEE	chr1	173864381	173864438	BUD13|HepG2	57
chr1	173864204	173865204	MIR29A|u87|ENSG00000234741|dwEE	chr1	173864447	173864516	PRPF8|HepG2	69
chr1	173864204	173865204	MIR29A|u87|ENSG00000234741|dwEE	chr1	173864153	173864214	FASTKD2|HepG2	10
chr1	173864204	173865204	MIR29A|u87|ENSG00000234741|dwEE	chr1	173864456	173864489	XRN2|HepG2	33
chr1	173864204	173865204	MIR29A|u87|ENSG00000234741|dwEE	chr1	173864252	173864279	U2AF2|K562	27
chr1	173864204	173865204	MIR29A|u87|ENSG00000234741|dwEE	chr1	173864367	173864422	YTHDF2|HeLa	55
chr1	173864204	173865204	MIR29A|u87|ENSG00000234741|dwEE	chr1	173864367	173864429	YWHAG|K562	62
chr1	173864204	173865204	MIR29A|u87|ENSG00000234741|dwEE	chr1	173864482	173864508	UCHL5|K562	26
chr1	173864204	173865204	MIR29A|u87|ENSG00000234741|dwEE	chr1	173864161	173864207	FUBP3|HepG2	3
chr1	173864204	173865204	MIR29A|u87|ENSG00000234741|dwEE	chr1	173864153	173864224	DROSHA|K562	20
chr1	173864204	173865204	MIR29A|u87|ENSG00000234741|dwEE	chr1	173864672	173864702	AGO2|HEK293S	30
chr1	173864204	173865204	MIR29A|u87|ENSG00000234741|dwEE	chr1	173864872	173864894	HNRNPC|HepG2	22
chr1	173864204	173865204	MIR29A|u87|ENSG00000234741|dwEE	chr1	173864367	173864371	TRA2A|K562	4
chr1	173864204	173865204	MIR29A|u87|ENSG00000234741|dwEE	chr1	173865162	173865193	AGGF1|HepG2	31
chr1	173864204	173865204	MIR29A|u87|ENSG00000234741|dwEE	chr1	173864367	173864422	TNRC6C|HEK293	55
chr1	173864204	173865204	MIR29A|u87|ENSG00000234741|dwEE	chr1	173864153	173864214	HNRNPUL1|HepG2	10
chr1	173864204	173865204	MIR29A|u87|ENSG00000234741|dwEE	chr1	173864154	173864225	FXR1|K562	21
chr1	173864204	173865204	MIR29A|u87|ENSG00000234741|dwEE	chr1	173865145	173865197	RBM22|HepG2	52
chr1	173864204	173865204	MIR29A|u87|ENSG00000234741|dwEE	chr1	173864382	173864403	PPIG|HepG2	21
chr1	173864204	173865204	MIR29A|u87|ENSG00000234741|dwEE	chr1	173864367	173864437	DDX3X|HepG2	70
chr1	173864204	173865204	MIR29A|u87|ENSG00000234741|dwEE	chr1	173864857	173864918	RBM15|HepG2	61
chr1	173864204	173865204	MIR29A|u87|ENSG00000234741|dwEE	chr1	173864367	173864453	AKAP8L|K562	86
chr1	173864204	173865204	MIR29A|u87|ENSG00000234741|dwEE	chr1	173864849	173864904	RPS3|K562	55
chr1	173864204	173865204	MIR29A|u87|ENSG00000234741|dwEE	chr1	173864623	173864654	AGGF1|HepG2	31
chr1	173864204	173865204	MIR29A|u87|ENSG00000234741|dwEE	chr1	173864850	173864903	NSUN2|K562	53
chr1	173864204	173865204	MIR29A|u87|ENSG00000234741|dwEE	chr1	173864486	173864496	PRPF8|K562	10
chr1	173864204	173865204	MIR29A|u87|ENSG00000234741|dwEE	chr1	173864832	173864906	AUH|K562	74
chr1	173864204	173865204	MIR29A|u87|ENSG00000234741|dwEE	chr1	173864410	173864432	ZRANB2|K562	22
chr1	173864204	173865204	MIR29A|u87|ENSG00000234741|dwEE	chr1	173864415	173864439	TBRG4|K562	24
chr1	173864204	173865204	MIR29A|u87|ENSG00000234741|dwEE	chr1	173864290	173864332	TBRG4|HepG2	42
chr1	173864204	173865204	MIR29A|u87|ENSG00000234741|dwEE	chr1	173864383	173864420	SMNDC1|HepG2	37
chr1	173864204	173865204	MIR29A|u87|ENSG00000234741|dwEE	chr1	173864698	173864704	SUB1|HepG2	6
chr1	173864204	173865204	MIR29A|u87|ENSG00000234741|dwEE	chr1	173865159	173865197	AGGF1|HepG2	38
chr1	173864204	173865204	MIR29A|u87|ENSG00000234741|dwEE	chr1	173864842	173864908	SBDS|K562	66
chr1	173864204	173865204	MIR29A|u87|ENSG00000234741|dwEE	chr1	173864157	173864219	RBM15|K562	15
chr1	173864204	173865204	MIR29A|u87|ENSG00000234741|dwEE	chr1	173864829	173864867	FAM120A|K562	38
chr1	173864204	173865204	MIR29A|u87|ENSG00000234741|dwEE	chr1	173864367	173864377	FASTKD2|K562	10
chr1	173864204	173865204	MIR29A|u87|ENSG00000234741|dwEE	chr1	173864705	173864714	BUD13|K562	9
chr1	173864204	173865204	MIR29A|u87|ENSG00000234741|dwEE	chr1	173864483	173864507	SUB1|HepG2	24
chr1	173864204	173865204	MIR29A|u87|ENSG00000234741|dwEE	chr1	173864152	173864208	SRSF1|K562	4
chr1	173864204	173865204	MIR29A|u87|ENSG00000234741|dwEE	chr1	173865175	173865184	DDX55|K562	9
chr1	173864204	173865204	MIR29A|u87|ENSG00000234741|dwEE	chr1	173864398	173864413	XRCC6|K562	15
chr1	173864204	173865204	MIR29A|u87|ENSG00000234741|dwEE	chr1	173864872	173864874	DDX6|K562	2
chr1	173864204	173865204	MIR29A|u87|ENSG00000234741|dwEE	chr1	173864855	173864893	AGGF1|K562	38
chr1	173864204	173865204	MIR29A|u87|ENSG00000234741|dwEE	chr1	173864491	173864499	DDX3X|HepG2	8
chr1	173864204	173865204	MIR29A|u87|ENSG00000234741|dwEE	chr1	173864896	173864903	HNRNPUL1|K562	7
chr1	173864204	173865204	MIR29A|u87|ENSG00000234741|dwEE	chr1	173865159	173865194	NONO|K562	35
chr1	173864204	173865204	MIR29A|u87|ENSG00000234741|dwEE	chr1	173865160	173865194	HNRNPUL1|HepG2	34
chr1	173864204	173865204	MIR29A|u87|ENSG00000234741|dwEE	chr1	173864853	173864894	HNRNPUL1|HepG2	41
chr1	173864204	173865204	MIR29A|u87|ENSG00000234741|dwEE	chr1	173864487	173864522	NOP58|HEK293	35
chr1	173864204	173865204	MIR29A|u87|ENSG00000234741|dwEE	chr1	173864594	173864654	TIA1|HepG2	60
chr1	173864204	173865204	MIR29A|u87|ENSG00000234741|dwEE	chr1	173864155	173864211	HNRNPK|HepG2	7
chr1	173864204	173865204	MIR29A|u87|ENSG00000234741|dwEE	chr1	173864896	173864904	SMNDC1|HepG2	8
chr1	173864204	173865204	MIR29A|u87|ENSG00000234741|dwEE	chr1	173864290	173864309	SUPV3L1|HepG2	19
chr1	173864204	173865204	MIR29A|u87|ENSG00000234741|dwEE	chr1	173864150	173864220	SND1|K562	16
chr1	173864204	173865204	MIR29A|u87|ENSG00000234741|dwEE	chr1	173864639	173864690	PRPF8|HepG2	51
chr1	173864204	173865204	MIR29A|u87|ENSG00000234741|dwEE	chr1	173864416	173864442	NOLC1|HepG2	26
chr1	173864204	173865204	MIR29A|u87|ENSG00000234741|dwEE	chr1	173864366	173864435	CSTF2|HepG2	69
chr1	173864204	173865204	MIR29A|u87|ENSG00000234741|dwEE	chr1	173864368	173864435	RBM27|K562	67
chr1	173864204	173865204	MIR29A|u87|ENSG00000234741|dwEE	chr1	173864154	173864219	HNRNPL|K562	15
chr1	173864204	173865204	MIR29A|u87|ENSG00000234741|dwEE	chr1	173864154	173864212	SND1|HepG2	8
chr1	173864204	173865204	MIR29A|u87|ENSG00000234741|dwEE	chr1	173864556	173864577	KHSRP|K562	21
chr1	173864204	173865204	MIR29A|u87|ENSG00000234741|dwEE	chr1	173864152	173864220	FXR1|K562	16
chr1	173864204	173865204	MIR29A|u87|ENSG00000234741|dwEE	chr1	173864867	173864888	FXR2|K562	21
chr1	173864204	173865204	MIR29A|u87|ENSG00000234741|dwEE	chr1	173864851	173864856	SMNDC1|K562	5
chr1	173864204	173865204	MIR29A|u87|ENSG00000234741|dwEE	chr1	173865185	173865196	LSM11|K562	11
chr1	173864204	173865204	MIR29A|u87|ENSG00000234741|dwEE	chr1	173864381	173864400	PTBP1|HepG2	19
chr1	173864204	173865204	MIR29A|u87|ENSG00000234741|dwEE	chr1	173864380	173864415	TBRG4|K562	35
chr1	173864204	173865204	MIR29A|u87|ENSG00000234741|dwEE	chr1	173864158	173864213	NOL12|HepG2	9
chr1	173864204	173865204	MIR29A|u87|ENSG00000234741|dwEE	chr1	173864415	173864434	SMNDC1|HepG2	19
chr1	173864204	173865204	MIR29A|u87|ENSG00000234741|dwEE	chr1	173865170	173865192	YWHAG|K562	22
chr1	173864204	173865204	MIR29A|u87|ENSG00000234741|dwEE	chr1	173864467	173864512	TAF15|HepG2	45
chr1	173864204	173865204	MIR29A|u87|ENSG00000234741|dwEE	chr1	173864689	173864694	HNRNPA1|K562	5
chr1	173864204	173865204	MIR29A|u87|ENSG00000234741|dwEE	chr1	173864367	173864436	DHX30|K562	69
chr1	173864204	173865204	MIR29A|u87|ENSG00000234741|dwEE	chr1	173864152	173864210	HLTF|K562	6
chr1	173864204	173865204	MIR29A|u87|ENSG00000234741|dwEE	chr1	173864669	173864736	EFTUD2|HepG2	67
chr1	173864204	173865204	MIR29A|u87|ENSG00000234741|dwEE	chr1	173864375	173864419	TBRG4|HepG2	44
chr1	173864204	173865204	MIR29A|u87|ENSG00000234741|dwEE	chr1	173864278	173864307	GEMIN5|K562	29
chr1	173864204	173865204	MIR29A|u87|ENSG00000234741|dwEE	chr1	173864365	173864426	SLBP|K562	61
chr1	173864204	173865204	MIR29A|u87|ENSG00000234741|dwEE	chr1	173864843	173864905	RPS11|K562	62
chr1	173864204	173865204	MIR29A|u87|ENSG00000234741|dwEE	chr1	173864859	173864896	GNL3|K562	37
chr1	173864204	173865204	MIR29A|u87|ENSG00000234741|dwEE	chr1	173864860	173864905	MTPAP|K562	45
chr1	173864204	173865204	MIR29A|u87|ENSG00000234741|dwEE	chr1	173864832	173864903	XPO5|HepG2	71
chr1	173864204	173865204	MIR29A|u87|ENSG00000234741|dwEE	chr1	173864257	173864280	GRWD1|HepG2	23
chr1	173864204	173865204	MIR29A|u87|ENSG00000234741|dwEE	chr1	173864367	173864375	XRCC6|HepG2	8
chr1	173864204	173865204	MIR29A|u87|ENSG00000234741|dwEE	chr1	173864412	173864437	DDX3X|K562	25
chr1	173864204	173865204	MIR29A|u87|ENSG00000234741|dwEE	chr1	173864155	173864209	PTBP1|K562	5
chr1	173864204	173865204	MIR29A|u87|ENSG00000234741|dwEE	chr1	173864856	173864901	SF3A3|HepG2	45
chr1	173864204	173865204	MIR29A|u87|ENSG00000234741|dwEE	chr1	173864415	173864441	FASTKD2|K562	26
chr1	173864204	173865204	MIR29A|u87|ENSG00000234741|dwEE	chr1	173864831	173864875	HNRNPUL1|K562	44
chr1	173864204	173865204	MIR29A|u87|ENSG00000234741|dwEE	chr1	173864834	173864856	NOLC1|HepG2	22
chr1	173864204	173865204	MIR29A|u87|ENSG00000234741|dwEE	chr1	173864850	173864869	DDX24|K562	19
chr1	173864204	173865204	MIR29A|u87|ENSG00000234741|dwEE	chr1	173864443	173864522	EFTUD2|HepG2	79
chr1	173864204	173865204	MIR29A|u87|ENSG00000234741|dwEE	chr1	173865176	173865183	EWSR1|K562	7
chr1	173864204	173865204	MIR29A|u87|ENSG00000234741|dwEE	chr1	173865135	173865163	PRPF8|K562	28
chr1	173864204	173865204	MIR29A|u87|ENSG00000234741|dwEE	chr1	173864867	173864905	SF3B4|K562	38
chr1	173864204	173865204	MIR29A|u87|ENSG00000234741|dwEE	chr1	173864366	173864422	TARDBP|K562	56
chr1	173864204	173865204	MIR29A|u87|ENSG00000234741|dwEE	chr1	173864837	173864882	ZC3H7B|HEK293	45
chr1	173864204	173865204	MIR29A|u87|ENSG00000234741|dwEE	chr1	173864368	173864416	SND1|HepG2	48
chr1	173864204	173865204	MIR29A|u87|ENSG00000234741|dwEE	chr1	173864832	173864895	HNRNPK|HepG2	63
chr1	173864204	173865204	MIR29A|u87|ENSG00000234741|dwEE	chr1	173865181	173865197	DDX55|HepG2	16
chr1	173864204	173865204	MIR29A|u87|ENSG00000234741|dwEE	chr1	173864830	173864904	ILF3|K562	74
chr1	173864204	173865204	MIR29A|u87|ENSG00000234741|dwEE	chr1	173864412	173864437	KHSRP|K562	25
chr1	173864204	173865204	MIR29A|u87|ENSG00000234741|dwEE	chr1	173864367	173864422	PUM2|K562	55
chr1	173864204	173865204	MIR29A|u87|ENSG00000234741|dwEE	chr1	173864866	173864872	NOL12|HepG2	6
chr1	173864204	173865204	MIR29A|u87|ENSG00000234741|dwEE	chr1	173864367	173864416	ZRANB2|K562	49
chr1	173864204	173865204	MIR29A|u87|ENSG00000234741|dwEE	chr1	173865162	173865184	RBFOX2|K562	22
chr1	173864204	173865204	MIR29A|u87|ENSG00000234741|dwEE	chr1	173864682	173864697	U2AF1|HepG2	15
chr1	173864204	173865204	MIR29A|u87|ENSG00000234741|dwEE	chr1	173864480	173864514	PPIL4|K562	34
chr1	173864204	173865204	MIR29A|u87|ENSG00000234741|dwEE	chr1	173864833	173864889	DGCR8|K562	56
chr1	173864204	173865204	MIR29A|u87|ENSG00000234741|dwEE	chr1	173864256	173864286	FAM120A|K562	30
chr1	173864204	173865204	MIR29A|u87|ENSG00000234741|dwEE	chr1	173864832	173864902	SMNDC1|HepG2	70
chr1	173864204	173865204	MIR29A|u87|ENSG00000234741|dwEE	chr1	173864155	173864216	PPIL4|K562	12
chr1	173864204	173865204	MIR29A|u87|ENSG00000234741|dwEE	chr1	173864367	173864376	TRA2A|HepG2	9
chr1	173864204	173865204	MIR29A|u87|ENSG00000234741|dwEE	chr1	173864367	173864418	IGF2BP1|HepG2	51
chr1	173864204	173865204	MIR29A|u87|ENSG00000234741|dwEE	chr1	173864884	173864923	FUS|K562	39
chr1	173864204	173865204	MIR29A|u87|ENSG00000234741|dwEE	chr1	173864872	173864890	SUGP2|HepG2	18
chr1	173864204	173865204	MIR29A|u87|ENSG00000234741|dwEE	chr1	173864832	173864902	SND1|HepG2	70
chr1	173864204	173865204	MIR29A|u87|ENSG00000234741|dwEE	chr1	173864367	173864392	TRA2A|K562	25
chr1	173864204	173865204	MIR29A|u87|ENSG00000234741|dwEE	chr1	173864582	173864602	CSTF2|HeLa	20
chr1	173864204	173865204	MIR29A|u87|ENSG00000234741|dwEE	chr1	173864842	173864905	RPS3|HepG2	63
chr1	173864204	173865204	MIR29A|u87|ENSG00000234741|dwEE	chr1	173864383	173864450	GEMIN5|K562	67
chr1	173864204	173865204	MIR29A|u87|ENSG00000234741|dwEE	chr1	173864412	173864419	DKC1|HepG2	7
chr1	173864204	173865204	MIR29A|u87|ENSG00000234741|dwEE	chr1	173864852	173864888	AARS|K562	36
chr1	173864204	173865204	MIR29A|u87|ENSG00000234741|dwEE	chr1	173864837	173864882	FUS|NA	45
chr1	173864204	173865204	MIR29A|u87|ENSG00000234741|dwEE	chr1	173865159	173865183	ILF3|HepG2	24
chr1	173864204	173865204	MIR29A|u87|ENSG00000234741|dwEE	chr1	173864680	173864702	TAF15|K562	22
chr1	173864204	173865204	MIR29A|u87|ENSG00000234741|dwEE	chr1	173864368	173864436	DHX30|HepG2	68
chr1	173864204	173865204	MIR29A|u87|ENSG00000234741|dwEE	chr1	173864484	173864512	HNRNPL|K562	28
chr1	173864204	173865204	MIR29A|u87|ENSG00000234741|dwEE	chr1	173864154	173864217	MTPAP|K562	13
chr1	173864204	173865204	MIR29A|u87|ENSG00000234741|dwEE	chr1	173864366	173864439	YWHAG|K562	73
chr1	173864204	173865204	MIR29A|u87|ENSG00000234741|dwEE	chr1	173864470	173864512	RBM15|K562	42
chr1	173864204	173865204	MIR29A|u87|ENSG00000234741|dwEE	chr1	173864366	173864440	TRA2A|HepG2	74
chr1	173864204	173865204	MIR29A|u87|ENSG00000234741|dwEE	chr1	173865179	173865195	SF3B4|K562	16
chr1	173864204	173865204	MIR29A|u87|ENSG00000234741|dwEE	chr1	173864471	173864510	GEMIN5|K562	39
chr1	173864204	173865204	MIR29A|u87|ENSG00000234741|dwEE	chr1	173864366	173864437	TROVE2|K562	71
chr1	173864204	173865204	MIR29A|u87|ENSG00000234741|dwEE	chr1	173864401	173864432	FUBP1|K562	31
chr1	173864204	173865204	MIR29A|u87|ENSG00000234741|dwEE	chr1	173864843	173864893	TAF15|K562	50
chr1	173864204	173865204	MIR29A|u87|ENSG00000234741|dwEE	chr1	173864810	173864856	LSM11|K562	46
chr1	173864204	173865204	MIR29A|u87|ENSG00000234741|dwEE	chr1	173865139	173865181	XRN2|K562	42
chr1	173864204	173865204	MIR29A|u87|ENSG00000234741|dwEE	chr1	173864689	173864706	PRPF8|K562	17
chr1	173864204	173865204	MIR29A|u87|ENSG00000234741|dwEE	chr1	173864276	173864313	U2AF1|K562	37
chr1	173864204	173865204	MIR29A|u87|ENSG00000234741|dwEE	chr1	173864849	173864895	RBFOX2|HepG2	46
chr1	173864204	173865204	MIR29A|u87|ENSG00000234741|dwEE	chr1	173864364	173864439	SUGP2|HepG2	75
chr1	173864204	173865204	MIR29A|u87|ENSG00000234741|dwEE	chr1	173864384	173864435	UPF1|K562	51
chr1	173864204	173865204	MIR29A|u87|ENSG00000234741|dwEE	chr1	173865161	173865196	DROSHA|K562	35
chr1	173864204	173865204	MIR29A|u87|ENSG00000234741|dwEE	chr1	173864831	173864855	TRA2A|K562	24
chr1	173864204	173865204	MIR29A|u87|ENSG00000234741|dwEE	chr1	173865163	173865201	HNRNPL|HepG2	38
chr1	173864204	173865204	MIR29A|u87|ENSG00000234741|dwEE	chr1	173864400	173864414	TRA2A|K562	14
chr1	173864204	173865204	MIR29A|u87|ENSG00000234741|dwEE	chr1	173864862	173864892	U2AF1|K562	30
chr1	173864204	173865204	MIR29A|u87|ENSG00000234741|dwEE	chr1	173864833	173864846	TIA1|HepG2	13
chr1	173864204	173865204	MIR29A|u87|ENSG00000234741|dwEE	chr1	173864401	173864459	FUS|K562	58
chr1	173864204	173865204	MIR29A|u87|ENSG00000234741|dwEE	chr1	173864486	173864506	IGF2BP1|K562	20
chr1	173864204	173865204	MIR29A|u87|ENSG00000234741|dwEE	chr1	173864454	173864526	EFTUD2|K562	72
chr1	173864204	173865204	MIR29A|u87|ENSG00000234741|dwEE	chr1	173865157	173865191	ZRANB2|K562	34
chr1	173864204	173865204	MIR29A|u87|ENSG00000234741|dwEE	chr1	173864386	173864441	EIF3D|HepG2	55
chr1	173864204	173865204	MIR29A|u87|ENSG00000234741|dwEE	chr1	173864376	173864413	UCHL5|K562	37
chr1	173864204	173865204	MIR29A|u87|ENSG00000234741|dwEE	chr1	173864367	173864381	RPS11|K562	14
chr1	173864204	173865204	MIR29A|u87|ENSG00000234741|dwEE	chr1	173864273	173864292	AGGF1|K562	19
chr1	173864204	173865204	MIR29A|u87|ENSG00000234741|dwEE	chr1	173864485	173864504	LARP4|HepG2	19
chr1	173864204	173865204	MIR29A|u87|ENSG00000234741|dwEE	chr1	173864366	173864440	CSTF2|HepG2	74
chr1	173864204	173865204	MIR29A|u87|ENSG00000234741|dwEE	chr1	173865182	173865196	LSM11|K562	14
chr1	173864204	173865204	MIR29A|u87|ENSG00000234741|dwEE	chr1	173864429	173864440	HNRNPL|HepG2	11
chr1	173864204	173865204	MIR29A|u87|ENSG00000234741|dwEE	chr1	173864166	173864205	PTBP1|HepG2	1
chr1	173864204	173865204	MIR29A|u87|ENSG00000234741|dwEE	chr1	173864413	173864437	HNRNPUL1|K562	24
chr1	173864204	173865204	MIR29A|u87|ENSG00000234741|dwEE	chr1	173865148	173865196	SUPV3L1|HepG2	48
chr1	173864204	173865204	MIR29A|u87|ENSG00000234741|dwEE	chr1	173864151	173864207	U2AF1|K562	3
chr1	173864204	173865204	MIR29A|u87|ENSG00000234741|dwEE	chr1	173864860	173864870	BUD13|K562	10
chr1	173864204	173865204	MIR29A|u87|ENSG00000234741|dwEE	chr1	173864877	173864904	NOLC1|HepG2	27
chr1	173864204	173865204	MIR29A|u87|ENSG00000234741|dwEE	chr1	173864477	173864509	DHX30|HepG2	32
chr1	173864204	173865204	MIR29A|u87|ENSG00000234741|dwEE	chr1	173864670	173864750	SF3B4|K562	80
chr1	173864204	173865204	MIR29A|u87|ENSG00000234741|dwEE	chr1	173864366	173864434	TAF15|K562	68
chr1	173864204	173865204	MIR29A|u87|ENSG00000234741|dwEE	chr1	173864366	173864424	FUBP3|HepG2	58
chr1	173864204	173865204	MIR29A|u87|ENSG00000234741|dwEE	chr1	173864688	173864702	GRWD1|HepG2	14
chr1	173864204	173865204	MIR29A|u87|ENSG00000234741|dwEE	chr1	173864827	173864853	LIN28B|HepG2	26
chr1	173864204	173865204	MIR29A|u87|ENSG00000234741|dwEE	chr1	173864378	173864444	BUD13|K562	66
chr1	173864204	173865204	MIR29A|u87|ENSG00000234741|dwEE	chr1	173864366	173864418	HNRNPK|K562	52
chr1	173864204	173865204	MIR29A|u87|ENSG00000234741|dwEE	chr1	173864367	173864438	MTPAP|K562	71
chr1	173864204	173865204	MIR29A|u87|ENSG00000234741|dwEE	chr1	173864437	173864445	HNRNPUL1|K562	8
chr1	173864204	173865204	MIR29A|u87|ENSG00000234741|dwEE	chr1	173864854	173864904	RBM5|HepG2	50
chr1	173864204	173865204	MIR29A|u87|ENSG00000234741|dwEE	chr1	173864836	173864887	UPF1|K562	51
chr1	173864204	173865204	MIR29A|u87|ENSG00000234741|dwEE	chr1	173864376	173864412	SRSF9|HepG2	36
chr1	173864204	173865204	MIR29A|u87|ENSG00000234741|dwEE	chr1	173864465	173864514	XRN2|K562	49
chr1	173864204	173865204	MIR29A|u87|ENSG00000234741|dwEE	chr1	173864265	173864281	BUD13|K562	16
chr1	173864204	173865204	MIR29A|u87|ENSG00000234741|dwEE	chr1	173864160	173864210	DDX3X|K562	6
chr1	173864204	173865204	MIR29A|u87|ENSG00000234741|dwEE	chr1	173864831	173864901	AUH|K562	70
chr1	173864204	173865204	MIR29A|u87|ENSG00000234741|dwEE	chr1	173864373	173864453	TBRG4|HepG2	80
chr1	173864204	173865204	MIR29A|u87|ENSG00000234741|dwEE	chr1	173864833	173864857	FXR1|K562	24
chr1	173864204	173865204	MIR29A|u87|ENSG00000234741|dwEE	chr1	173864415	173864438	UCHL5|HepG2	23
chr1	173864204	173865204	MIR29A|u87|ENSG00000234741|dwEE	chr1	173864367	173864447	BCCIP|HepG2	80
chr1	173864204	173865204	MIR29A|u87|ENSG00000234741|dwEE	chr1	173864833	173864905	RPS3|HepG2	72
chr1	173864204	173865204	MIR29A|u87|ENSG00000234741|dwEE	chr1	173864256	173864275	DDX6|K562	19
chr1	173864204	173865204	MIR29A|u87|ENSG00000234741|dwEE	chr1	173864368	173864400	RBM22|K562	32
chr1	173864204	173865204	MIR29A|u87|ENSG00000234741|dwEE	chr1	173865168	173865185	DDX55|K562	17
chr1	173864204	173865204	MIR29A|u87|ENSG00000234741|dwEE	chr1	173864379	173864437	LARP4|HepG2	58
chr1	173864204	173865204	MIR29A|u87|ENSG00000234741|dwEE	chr1	173864808	173864854	LSM11|K562	46
chr1	173864204	173865204	MIR29A|u87|ENSG00000234741|dwEE	chr1	173864368	173864399	SF3B4|HepG2	31
chr1	173864204	173865204	MIR29A|u87|ENSG00000234741|dwEE	chr1	173864371	173864433	FKBP4|HepG2	62
chr1	173864204	173865204	MIR29A|u87|ENSG00000234741|dwEE	chr1	173864836	173864856	UCHL5|K562	20
chr1	173864204	173865204	MIR29A|u87|ENSG00000234741|dwEE	chr1	173864375	173864435	RBM15|HepG2	60
chr1	173864204	173865204	MIR29A|u87|ENSG00000234741|dwEE	chr1	173864157	173864207	SMNDC1|HepG2	3
chr1	173864204	173865204	MIR29A|u87|ENSG00000234741|dwEE	chr1	173864163	173864208	EIF3D|HepG2	4
chr1	173864204	173865204	MIR29A|u87|ENSG00000234741|dwEE	chr1	173864444	173864519	GPKOW|K562	75
chr1	173864204	173865204	MIR29A|u87|ENSG00000234741|dwEE	chr1	173865186	173865199	HNRNPC|HepG2	13
chr1	173864204	173865204	MIR29A|u87|ENSG00000234741|dwEE	chr1	173864669	173864713	U2AF2|K562	44
chr1	173864204	173865204	MIR29A|u87|ENSG00000234741|dwEE	chr1	173864256	173864271	GRWD1|HepG2	15
chr1	173864204	173865204	MIR29A|u87|ENSG00000234741|dwEE	chr1	173864847	173864897	GEMIN5|K562	50
chr1	173864204	173865204	MIR29A|u87|ENSG00000234741|dwEE	chr1	173864153	173864219	RBM27|K562	15
chr1	173864204	173865204	MIR29A|u87|ENSG00000234741|dwEE	chr1	173864266	173864322	U2AF2|HepG2	56
chr1	173864204	173865204	MIR29A|u87|ENSG00000234741|dwEE	chr1	173864372	173864408	NOLC1|K562	36
chr1	173864204	173865204	MIR29A|u87|ENSG00000234741|dwEE	chr1	173865149	173865163	EFTUD2|K562	14
chr1	173864204	173865204	MIR29A|u87|ENSG00000234741|dwEE	chr1	173864679	173864684	LIN28B|K562	5
chr1	173864204	173865204	MIR29A|u87|ENSG00000234741|dwEE	chr1	173864832	173864905	LARP7|K562	73
chr1	173864204	173865204	MIR29A|u87|ENSG00000234741|dwEE	chr1	173864366	173864441	HNRNPUL1|HepG2	75
chr1	173864204	173865204	MIR29A|u87|ENSG00000234741|dwEE	chr1	173865168	173865184	SF3B4|HepG2	16
chr1	173864204	173865204	MIR29A|u87|ENSG00000234741|dwEE	chr1	173864831	173864859	GNL3|K562	28
chr1	173864204	173865204	MIR29A|u87|ENSG00000234741|dwEE	chr1	173864377	173864414	EXOSC5|K562	37
chr1	173864204	173865204	MIR29A|u87|ENSG00000234741|dwEE	chr1	173864624	173864655	GPKOW|K562	31
chr1	173864204	173865204	MIR29A|u87|ENSG00000234741|dwEE	chr1	173864271	173864303	GRWD1|HepG2	32
chr1	173864204	173865204	MIR29A|u87|ENSG00000234741|dwEE	chr1	173865156	173865197	DHX30|K562	41
chr1	173864204	173865204	MIR29A|u87|ENSG00000234741|dwEE	chr1	173864400	173864415	RPS3|K562	15
chr1	173864204	173865204	MIR29A|u87|ENSG00000234741|dwEE	chr1	173864672	173864702	MOV10|HEK293	30
chr1	173864204	173865204	MIR29A|u87|ENSG00000234741|dwEE	chr1	173865160	173865194	MTPAP|K562	34
chr1	173864204	173865204	MIR29A|u87|ENSG00000234741|dwEE	chr1	173864856	173864867	NOLC1|HepG2	11
chr1	173864204	173865204	MIR29A|u87|ENSG00000234741|dwEE	chr1	173864859	173864898	LARP4|HepG2	39
chr1	173864204	173865204	MIR29A|u87|ENSG00000234741|dwEE	chr1	173864843	173864870	CSTF2T|HepG2	27
chr1	173864204	173865204	MIR29A|u87|ENSG00000234741|dwEE	chr1	173864673	173864700	U2AF1|K562	27
chr1	173864204	173865204	MIR29A|u87|ENSG00000234741|dwEE	chr1	173864831	173864841	EXOSC5|K562	10
chr1	173864204	173865204	MIR29A|u87|ENSG00000234741|dwEE	chr1	173864366	173864432	DGCR8|HepG2	66
chr1	173864204	173865204	MIR29A|u87|ENSG00000234741|dwEE	chr1	173865168	173865198	DHX30|K562	30
chr1	173864204	173865204	MIR29A|u87|ENSG00000234741|dwEE	chr1	173864852	173864896	SMNDC1|HepG2	44
chr1	173864204	173865204	MIR29A|u87|ENSG00000234741|dwEE	chr1	173865187	173865197	PRPF8|K562	10
chr1	173864204	173865204	MIR29A|u87|ENSG00000234741|dwEE	chr1	173864673	173864677	UPF1|K562	4
chr1	173864204	173865204	MIR29A|u87|ENSG00000234741|dwEE	chr1	173865152	173865173	POLR2G|HepG2	21
chr1	173864204	173865204	MIR29A|u87|ENSG00000234741|dwEE	chr1	173864831	173864860	RBM22|K562	29
chr1	173864204	173865204	MIR29A|u87|ENSG00000234741|dwEE	chr1	173864367	173864401	NPM1|K562	34
chr1	173864204	173865204	MIR29A|u87|ENSG00000234741|dwEE	chr1	173864155	173864208	CSTF2|HepG2	4
chr1	173864204	173865204	MIR29A|u87|ENSG00000234741|dwEE	chr1	173864866	173864874	TROVE2|HepG2	8
chr1	173864204	173865204	MIR29A|u87|ENSG00000234741|dwEE	chr1	173865152	173865197	PUS1|K562	45
chr1	173864204	173865204	MIR29A|u87|ENSG00000234741|dwEE	chr1	173864256	173864273	IGF2BP1|HepG2	17
chr1	173864204	173865204	MIR29A|u87|ENSG00000234741|dwEE	chr1	173864158	173864216	NOLC1|HepG2	12
chr1	173864204	173865204	MIR29A|u87|ENSG00000234741|dwEE	chr1	173864376	173864402	EXOSC5|K562	26
chr1	173864204	173865204	MIR29A|u87|ENSG00000234741|dwEE	chr1	173864831	173864857	NPM1|K562	26
chr1	173864204	173865204	MIR29A|u87|ENSG00000234741|dwEE	chr1	173864858	173864898	RBM22|HepG2	40
chr1	173864204	173865204	MIR29A|u87|ENSG00000234741|dwEE	chr1	173864850	173864887	PCBP2|HepG2	37
chr1	173864204	173865204	MIR29A|u87|ENSG00000234741|dwEE	chr1	173864367	173864421	HNRNPU|HepG2	54
chr1	173864204	173865204	MIR29A|u87|ENSG00000234741|dwEE	chr1	173864673	173864703	DDX6|K562	30
chr1	173864204	173865204	MIR29A|u87|ENSG00000234741|dwEE	chr1	173865167	173865192	NSUN2|K562	25
chr1	173864204	173865204	MIR29A|u87|ENSG00000234741|dwEE	chr1	173864678	173864705	DDX6|K562	27
chr1	173864204	173865204	MIR29A|u87|ENSG00000234741|dwEE	chr1	173865149	173865196	TIA1|HepG2	47
chr1	173864204	173865204	MIR29A|u87|ENSG00000234741|dwEE	chr1	173864392	173864400	TRA2A|K562	8
chr1	173864204	173865204	MIR29A|u87|ENSG00000234741|dwEE	chr1	173865163	173865196	PRPF8|K562	33
chr1	173864204	173865204	MIR29A|u87|ENSG00000234741|dwEE	chr1	173864368	173864417	U2AF1|K562	49
chr1	173864204	173865204	MIR29A|u87|ENSG00000234741|dwEE	chr1	173864409	173864417	NOLC1|HepG2	8
chr1	173864204	173865204	MIR29A|u87|ENSG00000234741|dwEE	chr1	173864369	173864435	AUH|HepG2	66
chr1	173864204	173865204	MIR29A|u87|ENSG00000234741|dwEE	chr1	173864157	173864216	RPS3|HepG2	12
chr1	173864204	173865204	MIR29A|u87|ENSG00000234741|dwEE	chr1	173864382	173864412	DDX3X|K562	30
chr1	173864204	173865204	MIR29A|u87|ENSG00000234741|dwEE	chr1	173864843	173864848	DDX6|K562	5
chr1	173864204	173865204	MIR29A|u87|ENSG00000234741|dwEE	chr1	173864481	173864507	UPF1|K562	26
chr1	173864204	173865204	MIR29A|u87|ENSG00000234741|dwEE	chr1	173864690	173864703	HLTF|K562	13
chr1	173864204	173865204	MIR29A|u87|ENSG00000234741|dwEE	chr1	173864830	173864885	CSTF2T|K562	55
chr1	173864204	173865204	MIR29A|u87|ENSG00000234741|dwEE	chr1	173864400	173864414	SF3B4|K562	14
chr1	173864204	173865204	MIR29A|u87|ENSG00000234741|dwEE	chr1	173864367	173864398	XRCC6|K562	31
chr1	173864204	173865204	MIR29A|u87|ENSG00000234741|dwEE	chr1	173864375	173864420	AUH|K562	45
chr1	173864204	173865204	MIR29A|u87|ENSG00000234741|dwEE	chr1	173864694	173864734	CDC40|HepG2	40
chr1	173864204	173865204	MIR29A|u87|ENSG00000234741|dwEE	chr1	173864678	173864684	LARP4|HepG2	6
chr1	173864204	173865204	MIR29A|u87|ENSG00000234741|dwEE	chr1	173864399	173864414	TROVE2|HepG2	15
chr1	173864204	173865204	MIR29A|u87|ENSG00000234741|dwEE	chr1	173864161	173864210	U2AF1|K562	6
chr1	173864204	173865204	MIR29A|u87|ENSG00000234741|dwEE	chr1	173864413	173864439	PTBP1|K562	26
chr1	173864204	173865204	MIR29A|u87|ENSG00000234741|dwEE	chr1	173864442	173864445	NOLC1|HepG2	3
chr1	173864204	173865204	MIR29A|u87|ENSG00000234741|dwEE	chr1	173864838	173864907	LSM11|HepG2	69
chr1	173864204	173865204	MIR29A|u87|ENSG00000234741|dwEE	chr1	173865145	173865182	TIAL1|HeLa	37
chr1	173864204	173865204	MIR29A|u87|ENSG00000234741|dwEE	chr1	173864372	173864426	DDX6|HepG2	54
chr1	173864204	173865204	MIR29A|u87|ENSG00000234741|dwEE	chr1	173864401	173864437	RPS11|K562	36
chr1	173864204	173865204	MIR29A|u87|ENSG00000234741|dwEE	chr1	173864155	173864219	RPS3|K562	15
chr1	173864204	173865204	MIR29A|u87|ENSG00000234741|dwEE	chr1	173864875	173864896	HNRNPUL1|K562	21
chr1	173864204	173865204	MIR29A|u87|ENSG00000234741|dwEE	chr1	173864351	173864436	HNRNPL|K562	85
chr1	173864204	173865204	MIR29A|u87|ENSG00000234741|dwEE	chr1	173864166	173864212	LSM11|HepG2	8
chr1	173864204	173865204	MIR29A|u87|ENSG00000234741|dwEE	chr1	173864853	173864904	NSUN2|K562	51
chr1	173864204	173865204	MIR29A|u87|ENSG00000234741|dwEE	chr1	173864370	173864416	HNRNPK|HepG2	46
chr1	173864204	173865204	MIR29A|u87|ENSG00000234741|dwEE	chr1	173864376	173864393	SLTM|K562	17
chr1	173864204	173865204	MIR29A|u87|ENSG00000234741|dwEE	chr1	173864366	173864438	ILF3|K562	72
chr1	173864204	173865204	MIR29A|u87|ENSG00000234741|dwEE	chr1	173864375	173864444	FUBP3|HepG2	69
chr1	173864204	173865204	MIR29A|u87|ENSG00000234741|dwEE	chr1	173865168	173865189	NOL12|HepG2	21
chr1	173864204	173865204	MIR29A|u87|ENSG00000234741|dwEE	chr1	173864375	173864403	UCHL5|K562	28
chr1	173864204	173865204	MIR29A|u87|ENSG00000234741|dwEE	chr1	173864376	173864433	TRA2A|HepG2	57
chr1	173864204	173865204	MIR29A|u87|ENSG00000234741|dwEE	chr1	173864837	173864900	FTO|K562	63
chr1	173864204	173865204	MIR29A|u87|ENSG00000234741|dwEE	chr1	173864271	173864297	FASTKD2|HepG2	26
chr1	173864204	173865204	MIR29A|u87|ENSG00000234741|dwEE	chr1	173864366	173864385	DDX3X|K562	19
chr1	173864204	173865204	MIR29A|u87|ENSG00000234741|dwEE	chr1	173864468	173864513	SF3B4|K562	45
chr1	173864204	173865204	MIR29A|u87|ENSG00000234741|dwEE	chr1	173865163	173865192	RBM27|K562	29
chr1	173864204	173865204	MIR29A|u87|ENSG00000234741|dwEE	chr1	173864792	173864799	FAM120A|HepG2	7
chr1	173864204	173865204	MIR29A|u87|ENSG00000234741|dwEE	chr1	173865161	173865179	SF3B4|K562	18
chr1	173864204	173865204	MIR29A|u87|ENSG00000234741|dwEE	chr1	173865133	173865174	DDX42|K562	41
chr1	173864204	173865204	MIR29A|u87|ENSG00000234741|dwEE	chr1	173864368	173864439	DDX59|HepG2	71
chr1	173864204	173865204	MIR29A|u87|ENSG00000234741|dwEE	chr1	173864793	173864801	HNRNPK|HepG2	8
chr1	173864204	173865204	MIR29A|u87|ENSG00000234741|dwEE	chr1	173864485	173864508	UCHL5|K562	23
chr1	173864204	173865204	MIR29A|u87|ENSG00000234741|dwEE	chr1	173865156	173865164	CSTF2T|K562	8
chr1	173864204	173865204	MIR29A|u87|ENSG00000234741|dwEE	chr1	173864866	173864906	SERBP1|K562	40
chr1	173864204	173865204	MIR29A|u87|ENSG00000234741|dwEE	chr1	173864401	173864452	FUS|K562	51
chr1	173864204	173865204	MIR29A|u87|ENSG00000234741|dwEE	chr1	173864836	173864894	SRSF1|HepG2	58
chr1	173864204	173865204	MIR29A|u87|ENSG00000234741|dwEE	chr1	173865158	173865196	UCHL5|K562	38
chr1	173864204	173865204	MIR29A|u87|ENSG00000234741|dwEE	chr1	173864837	173864882	CPSF1|HEK293	45
chr1	173864204	173865204	MIR29A|u87|ENSG00000234741|dwEE	chr1	173864384	173864412	KHSRP|K562	28
chr1	173864204	173865204	MIR29A|u87|ENSG00000234741|dwEE	chr1	173864481	173864505	DDX55|K562	24
chr1	173864204	173865204	MIR29A|u87|ENSG00000234741|dwEE	chr1	173864369	173864379	UPF1|K562	10
chr1	173864204	173865204	MIR29A|u87|ENSG00000234741|dwEE	chr1	173864257	173864269	METAP2|K562	12
chr1	173864204	173865204	MIR29A|u87|ENSG00000234741|dwEE	chr1	173864366	173864404	HNRNPU|HepG2	38
chr1	173864204	173865204	MIR29A|u87|ENSG00000234741|dwEE	chr1	173864373	173864400	FASTKD2|K562	27
chr1	173864204	173865204	MIR29A|u87|ENSG00000234741|dwEE	chr1	173865156	173865197	PPIL4|K562	41
chr1	173864204	173865204	MIR29A|u87|ENSG00000234741|dwEE	chr1	173864433	173864498	PRPF8|K562	65
chr1	173864204	173865204	MIR29A|u87|ENSG00000234741|dwEE	chr1	173864367	173864383	UCHL5|HepG2	16
chr1	173864204	173865204	MIR29A|u87|ENSG00000234741|dwEE	chr1	173864414	173864447	LSM11|K562	33
chr1	173864204	173865204	MIR29A|u87|ENSG00000234741|dwEE	chr1	173864159	173864219	NOL12|HepG2	15
chr1	173864204	173865204	MIR29A|u87|ENSG00000234741|dwEE	chr1	173864483	173864507	UPF1|K562	24
chr1	173864204	173865204	MIR29A|u87|ENSG00000234741|dwEE	chr1	173864161	173864210	RPS3|K562	6
chr1	173864204	173865204	MIR29A|u87|ENSG00000234741|dwEE	chr1	173864415	173864429	SRSF1|K562	14
chr1	173864204	173865204	MIR29A|u87|ENSG00000234741|dwEE	chr1	173864466	173864502	AGGF1|HepG2	36
chr1	173864204	173865204	MIR29A|u87|ENSG00000234741|dwEE	chr1	173865185	173865197	DDX55|K562	12
chr1	173864204	173865204	MIR29A|u87|ENSG00000234741|dwEE	chr1	173865168	173865196	DDX6|HepG2	28
chr1	173864204	173865204	MIR29A|u87|ENSG00000234741|dwEE	chr1	173865169	173865192	DDX3X|HepG2	23
chr1	173864204	173865204	MIR29A|u87|ENSG00000234741|dwEE	chr1	173864832	173864855	TROVE2|HepG2	23
chr1	173864204	173865204	MIR29A|u87|ENSG00000234741|dwEE	chr1	173864858	173864893	PUM2|K562	35
chr1	173864204	173865204	MIR29A|u87|ENSG00000234741|dwEE	chr1	173864168	173864220	POLR2G|HepG2	16
chr1	173864204	173865204	MIR29A|u87|ENSG00000234741|dwEE	chr1	173864835	173864912	TARDBP|K562	77
chr1	173864204	173865204	MIR29A|u87|ENSG00000234741|dwEE	chr1	173865165	173865186	SF3B4|HepG2	21
chr1	173864204	173865204	MIR29A|u87|ENSG00000234741|dwEE	chr1	173864489	173864506	PPIG|HepG2	17
chr1	173864204	173865204	MIR29A|u87|ENSG00000234741|dwEE	chr1	173864165	173864212	GTF2F1|HepG2	8
chr1	173864204	173865204	MIR29A|u87|ENSG00000234741|dwEE	chr1	173864252	173864286	RBM15|K562	34
chr1	173864204	173865204	MIR29A|u87|ENSG00000234741|dwEE	chr1	173864400	173864413	TRA2A|K562	13
chr1	173864204	173865204	MIR29A|u87|ENSG00000234741|dwEE	chr1	173864243	173864275	XRN2|K562	32
chr1	173864204	173865204	MIR29A|u87|ENSG00000234741|dwEE	chr1	173864833	173864853	SF3A3|HepG2	20
chr1	173864204	173865204	MIR29A|u87|ENSG00000234741|dwEE	chr1	173865155	173865171	SF3B1|K562	16
chr1	173864204	173865204	MIR29A|u87|ENSG00000234741|dwEE	chr1	173864255	173864304	DDX55|K562	49
chr1	173864204	173865204	MIR29A|u87|ENSG00000234741|dwEE	chr1	173864386	173864432	U2AF1|HepG2	46
chr1	173864204	173865204	MIR29A|u87|ENSG00000234741|dwEE	chr1	173864631	173864655	BUD13|K562	24
chr1	173864204	173865204	MIR29A|u87|ENSG00000234741|dwEE	chr1	173864378	173864451	HLTF|K562	73
chr1	173864204	173865204	MIR29A|u87|ENSG00000234741|dwEE	chr1	173865157	173865196	UPF1|K562	39
chr1	173864204	173865204	MIR29A|u87|ENSG00000234741|dwEE	chr1	173864598	173864646	TIA1|K562	48
chr1	173864204	173865204	MIR29A|u87|ENSG00000234741|dwEE	chr1	173864256	173864272	HNRNPU|K562	16
chr1	173864204	173865204	MIR29A|u87|ENSG00000234741|dwEE	chr1	173864165	173864208	RBM15|HepG2	4
chr1	173864204	173865204	MIR29A|u87|ENSG00000234741|dwEE	chr1	173864532	173864581	KHDRBS1|K562	49
chr1	173864204	173865204	MIR29A|u87|ENSG00000234741|dwEE	chr1	173864415	173864445	RPS3|K562	30
chr1	173864204	173865204	MIR29A|u87|ENSG00000234741|dwEE	chr1	173865153	173865190	CPSF6|K562	37
chr1	173864204	173865204	MIR29A|u87|ENSG00000234741|dwEE	chr1	173864151	173864214	AUH|K562	10
chr1	173864204	173865204	MIR29A|u87|ENSG00000234741|dwEE	chr1	173864853	173864903	YWHAG|K562	50
chr1	173864204	173865204	MIR29A|u87|ENSG00000234741|dwEE	chr1	173864287	173864341	QKI|HepG2	54
chr1	173864204	173865204	MIR29A|u87|ENSG00000234741|dwEE	chr1	173864169	173864206	AGGF1|HepG2	2
chr1	173864204	173865204	MIR29A|u87|ENSG00000234741|dwEE	chr1	173864259	173864306	NOLC1|K562	47
chr1	173864204	173865204	MIR29A|u87|ENSG00000234741|dwEE	chr1	173864872	173864902	RBM15|K562	30
chr1	173864204	173865204	MIR29A|u87|ENSG00000234741|dwEE	chr1	173865153	173865169	METAP2|K562	16
chr1	173864204	173865204	MIR29A|u87|ENSG00000234741|dwEE	chr1	173864398	173864409	NOLC1|HepG2	11
chr1	173864204	173865204	MIR29A|u87|ENSG00000234741|dwEE	chr1	173864367	173864376	UCHL5|K562	9
chr1	173864204	173865204	MIR29A|u87|ENSG00000234741|dwEE	chr1	173864837	173864882	EIF4A3|HeLa	45
chr1	173864204	173865204	MIR29A|u87|ENSG00000234741|dwEE	chr1	173864367	173864422	PTBP1|HEK293T	55
chr1	173864204	173865204	MIR29A|u87|ENSG00000234741|dwEE	chr1	173864256	173864278	GEMIN5|K562	22
chr1	173864204	173865204	MIR29A|u87|ENSG00000234741|dwEE	chr1	173864367	173864435	AARS|K562	68
chr1	173864204	173865204	MIR29A|u87|ENSG00000234741|dwEE	chr1	173864414	173864435	TRA2A|K562	21
chr1	173864204	173865204	MIR29A|u87|ENSG00000234741|dwEE	chr1	173864415	173864439	RPS5|K562	24
chr1	173864204	173865204	MIR29A|u87|ENSG00000234741|dwEE	chr1	173865176	173865186	RPS3|HepG2	10
chr1	173864204	173865204	MIR29A|u87|ENSG00000234741|dwEE	chr1	173864832	173864854	UCHL5|HepG2	22
chr1	173864204	173865204	MIR29A|u87|ENSG00000234741|dwEE	chr1	173864158	173864209	DDX3X|HepG2	5
chr1	173864204	173865204	MIR29A|u87|ENSG00000234741|dwEE	chr1	173864834	173864849	RPS3|K562	15
chr1	173864204	173865204	MIR29A|u87|ENSG00000234741|dwEE	chr1	173864338	173864392	TIA1|HepG2	54
chr1	173864204	173865204	MIR29A|u87|ENSG00000234741|dwEE	chr1	173864854	173864899	LARP4|K562	45
chr1	173864204	173865204	MIR29A|u87|ENSG00000234741|dwEE	chr1	173865168	173865194	KHDRBS1|K562	26
chr1	173864204	173865204	MIR29A|u87|ENSG00000234741|dwEE	chr1	173864367	173864379	SF3B4|K562	12
chr1	173864204	173865204	MIR29A|u87|ENSG00000234741|dwEE	chr1	173864405	173864412	DKC1|HepG2	7
chr1	173864204	173865204	MIR29A|u87|ENSG00000234741|dwEE	chr1	173864695	173864704	PPIG|HepG2	9
chr1	173864204	173865204	MIR29A|u87|ENSG00000234741|dwEE	chr1	173864437	173864446	RPS11|K562	9
chr1	173864204	173865204	MIR29A|u87|ENSG00000234741|dwEE	chr1	173864828	173864856	GTF2F1|HepG2	28
chr1	173864204	173865204	MIR29A|u87|ENSG00000234741|dwEE	chr1	173864450	173864546	BUD13|HepG2	96
chr1	173864204	173865204	MIR29A|u87|ENSG00000234741|dwEE	chr1	173864833	173864899	EIF3D|HepG2	66
chr1	173864204	173865204	MIR29A|u87|ENSG00000234741|dwEE	chr1	173864368	173864433	NCBP2|K562	65
chr1	173864204	173865204	MIR29A|u87|ENSG00000234741|dwEE	chr1	173864497	173864505	YBX3|K562	8
chr1	173864204	173865204	MIR29A|u87|ENSG00000234741|dwEE	chr1	173864400	173864453	RBM22|K562	53
chr1	173864204	173865204	MIR29A|u87|ENSG00000234741|dwEE	chr1	173864674	173864684	ZNF622|K562	10
chr1	173864204	173865204	MIR29A|u87|ENSG00000234741|dwEE	chr1	173864842	173864905	LARP7|HepG2	63
chr1	173864204	173865204	MIR29A|u87|ENSG00000234741|dwEE	chr1	173865151	173865198	BUD13|K562	47
chr1	173864204	173865204	MIR29A|u87|ENSG00000234741|dwEE	chr1	173865153	173865197	GRWD1|HepG2	44
chr1	173864204	173865204	MIR29A|u87|ENSG00000234741|dwEE	chr1	173864156	173864208	GNL3|K562	4
chr1	173864204	173865204	MIR29A|u87|ENSG00000234741|dwEE	chr1	173864158	173864206	DKC1|HepG2	2
chr1	173864204	173865204	MIR29A|u87|ENSG00000234741|dwEE	chr1	173864847	173864869	DDX42|K562	22
chr1	173864204	173865204	MIR29A|u87|ENSG00000234741|dwEE	chr1	173865182	173865196	GTF2F1|K562	14
chr1	173864204	173865204	MIR29A|u87|ENSG00000234741|dwEE	chr1	173864592	173864618	HNRNPUL1|HepG2	26
chr1	173864204	173865204	MIR29A|u87|ENSG00000234741|dwEE	chr1	173864525	173864532	BUD13|K562	7
chr1	173864204	173865204	MIR29A|u87|ENSG00000234741|dwEE	chr1	173864263	173864345	QKI|HepG2	82
chr1	173864204	173865204	MIR29A|u87|ENSG00000234741|dwEE	chr1	173864369	173864373	DDX6|K562	4
chr1	173864204	173865204	MIR29A|u87|ENSG00000234741|dwEE	chr1	173864674	173864695	UCHL5|K562	21
chr1	173864204	173865204	MIR29A|u87|ENSG00000234741|dwEE	chr1	173864385	173864434	DDX3X|K562	49
chr1	173864204	173865204	MIR29A|u87|ENSG00000234741|dwEE	chr1	173864366	173864377	XRCC6|K562	11
chr1	173864204	173865204	MIR29A|u87|ENSG00000234741|dwEE	chr1	173864672	173864702	FIP1L1|HEK293	30
chr1	173864204	173865204	MIR29A|u87|ENSG00000234741|dwEE	chr1	173864261	173864306	BUD13|HepG2	45
chr1	173864204	173865204	MIR29A|u87|ENSG00000234741|dwEE	chr1	173864366	173864413	PPIL4|K562	47
chr1	173864204	173865204	MIR29A|u87|ENSG00000234741|dwEE	chr1	173864480	173864518	DHX30|K562	38
chr1	173864204	173865204	MIR29A|u87|ENSG00000234741|dwEE	chr1	173864835	173864855	U2AF2|K562	20
chr1	173864204	173865204	MIR29A|u87|ENSG00000234741|dwEE	chr1	173864367	173864438	AGGF1|K562	71
chr1	173864204	173865204	MIR29A|u87|ENSG00000234741|dwEE	chr1	173864413	173864438	FTO|K562	25
chr1	173864204	173865204	MIR29A|u87|ENSG00000234741|dwEE	chr1	173864469	173864525	TAF15|K562	56
chr1	173864204	173865204	MIR29A|u87|ENSG00000234741|dwEE	chr1	173864413	173864433	PUM2|K562	20
chr1	173864204	173865204	MIR29A|u87|ENSG00000234741|dwEE	chr1	173864835	173864893	QKI|K562	58
chr1	173864204	173865204	MIR29A|u87|ENSG00000234741|dwEE	chr1	173864671	173864689	PRPF8|K562	18
chr1	173864204	173865204	MIR29A|u87|ENSG00000234741|dwEE	chr1	173864415	173864445	XRCC6|HepG2	30
chr1	173864204	173865204	MIR29A|u87|ENSG00000234741|dwEE	chr1	173864373	173864411	SUPV3L1|HepG2	38
chr1	173864204	173865204	MIR29A|u87|ENSG00000234741|dwEE	chr1	173864856	173864893	SRSF9|HepG2	37
chr1	173864204	173865204	MIR29A|u87|ENSG00000234741|dwEE	chr1	173864159	173864208	LIN28B|K562	4
chr1	173864204	173865204	MIR29A|u87|ENSG00000234741|dwEE	chr1	173864301	173864341	SF3A3|HepG2	40
chr1	173864204	173865204	MIR29A|u87|ENSG00000234741|dwEE	chr1	173864693	173864731	GPKOW|K562	38
chr1	173864204	173865204	MIR29A|u87|ENSG00000234741|dwEE	chr1	173864367	173864431	POLR2G|HepG2	64
chr1	173864204	173865204	MIR29A|u87|ENSG00000234741|dwEE	chr1	173864835	173864902	NONO|K562	67
chr1	173864204	173865204	MIR29A|u87|ENSG00000234741|dwEE	chr1	173864857	173864897	LIN28B|HepG2	40
chr1	173864204	173865204	MIR29A|u87|ENSG00000234741|dwEE	chr1	173864367	173864405	PTBP1|K562	38
chr1	173864204	173865204	MIR29A|u87|ENSG00000234741|dwEE	chr1	173864381	173864447	RPS5|HepG2	66
chr1	173864204	173865204	MIR29A|u87|ENSG00000234741|dwEE	chr1	173864860	173864904	PTBP1|HepG2	44
chr1	173864204	173865204	MIR29A|u87|ENSG00000234741|dwEE	chr1	173864374	173864429	SLTM|HepG2	55
chr1	173864204	173865204	MIR29A|u87|ENSG00000234741|dwEE	chr1	173864895	173864904	RBM5|HepG2	9
chr1	173864204	173865204	MIR29A|u87|ENSG00000234741|dwEE	chr1	173864860	173864894	SUGP2|HepG2	34
chr1	173864204	173865204	MIR29A|u87|ENSG00000234741|dwEE	chr1	173864667	173864748	SF3B4|HepG2	81
chr1	173864204	173865204	MIR29A|u87|ENSG00000234741|dwEE	chr1	173864383	173864427	DDX55|K562	44
chr1	173864204	173865204	MIR29A|u87|ENSG00000234741|dwEE	chr1	173864492	173864503	NPM1|K562	11
chr1	173864204	173865204	MIR29A|u87|ENSG00000234741|dwEE	chr1	173864836	173864881	CSTF2T|HepG2	45
chr1	173864204	173865204	MIR29A|u87|ENSG00000234741|dwEE	chr1	173864368	173864433	DGCR8|HepG2	65
chr1	173864204	173865204	MIR29A|u87|ENSG00000234741|dwEE	chr1	173864256	173864275	IGF2BP2|K562	19
chr1	173864204	173865204	MIR29A|u87|ENSG00000234741|dwEE	chr1	173864476	173864507	DROSHA|K562	31
chr1	173864204	173865204	MIR29A|u87|ENSG00000234741|dwEE	chr1	173865153	173865198	EIF3D|HepG2	45
chr1	173864204	173865204	MIR29A|u87|ENSG00000234741|dwEE	chr1	173864159	173864210	XPO5|HepG2	6
chr1	173864204	173865204	MIR29A|u87|ENSG00000234741|dwEE	chr1	173864256	173864308	LSM11|HepG2	52
chr1	173864204	173865204	MIR29A|u87|ENSG00000234741|dwEE	chr1	173864366	173864383	LSM11|K562	17
chr1	173864204	173865204	MIR29A|u87|ENSG00000234741|dwEE	chr1	173864162	173864211	DGCR8|K562	7
chr1	173864204	173865204	MIR29A|u87|ENSG00000234741|dwEE	chr1	173864341	173864428	QKI|HepG2	87
chr1	173864204	173865204	MIR29A|u87|ENSG00000234741|dwEE	chr1	173864448	173864495	EFTUD2|K562	47
chr1	173864204	173865204	MIR29A|u87|ENSG00000234741|dwEE	chr1	173864160	173864208	FUBP3|HepG2	4
chr1	173864204	173865204	MIR29A|u87|ENSG00000234741|dwEE	chr1	173864702	173864722	CSTF2T|HEK293	20
chr1	173864204	173865204	MIR29A|u87|ENSG00000234741|dwEE	chr1	173864257	173864271	LSM11|K562	14
chr1	173864204	173865204	MIR29A|u87|ENSG00000234741|dwEE	chr1	173864409	173864416	NOLC1|HepG2	7
chr1	173864204	173865204	MIR29A|u87|ENSG00000234741|dwEE	chr1	173864297	173864319	CDC40|HepG2	22
chr1	173864204	173865204	MIR29A|u87|ENSG00000234741|dwEE	chr1	173865163	173865197	EFTUD2|K562	34
chr1	173864204	173865204	MIR29A|u87|ENSG00000234741|dwEE	chr1	173864681	173864696	XRN2|K562	15
chr1	173864204	173865204	MIR29A|u87|ENSG00000234741|dwEE	chr1	173864854	173864899	SMNDC1|K562	45
chr1	173864204	173865204	MIR29A|u87|ENSG00000234741|dwEE	chr1	173864152	173864217	HNRNPK|K562	13
chr1	173864204	173865204	MIR29A|u87|ENSG00000234741|dwEE	chr1	173864487	173864503	GRSF1|HepG2	16
chr1	173864204	173865204	MIR29A|u87|ENSG00000234741|dwEE	chr1	173864467	173864507	PPIG|HepG2	40
chr1	173864204	173865204	MIR29A|u87|ENSG00000234741|dwEE	chr1	173864775	173864809	FXR2|K562	34
chr1	173864204	173865204	MIR29A|u87|ENSG00000234741|dwEE	chr1	173864855	173864904	PTBP1|HepG2	49
chr1	173864204	173865204	MIR29A|u87|ENSG00000234741|dwEE	chr1	173864834	173864857	KHDRBS1|K562	23
chr1	173864204	173865204	MIR29A|u87|ENSG00000234741|dwEE	chr1	173864159	173864210	GPKOW|K562	6
chr1	173864204	173865204	MIR29A|u87|ENSG00000234741|dwEE	chr1	173864832	173864905	SND1|K562	73
chr1	173864204	173865204	MIR29A|u87|ENSG00000234741|dwEE	chr1	173864414	173864427	NCBP2|HepG2	13
chr1	173864204	173865204	MIR29A|u87|ENSG00000234741|dwEE	chr1	173864867	173864884	GEMIN5|K562	17
chr1	173864204	173865204	MIR29A|u87|ENSG00000234741|dwEE	chr1	173864371	173864409	NOL12|HepG2	38
chr1	173864204	173865204	MIR29A|u87|ENSG00000234741|dwEE	chr1	173864497	173864503	YBX3|K562	6
chr1	173864204	173865204	MIR29A|u87|ENSG00000234741|dwEE	chr1	173864257	173864271	IGF2BP3|HepG2	14
chr1	173864204	173865204	MIR29A|u87|ENSG00000234741|dwEE	chr1	173865187	173865197	DGCR8|HepG2	10
chr1	173864204	173865204	MIR29A|u87|ENSG00000234741|dwEE	chr1	173864173	173864218	TROVE2|K562	14
chr1	173864204	173865204	MIR29A|u87|ENSG00000234741|dwEE	chr1	173864869	173864904	DDX24|K562	35
chr1	173864204	173865204	MIR29A|u87|ENSG00000234741|dwEE	chr1	173864168	173864209	HNRNPU|K562	5
chr1	173864204	173865204	MIR29A|u87|ENSG00000234741|dwEE	chr1	173864369	173864439	METAP2|K562	70
chr1	173864204	173865204	MIR29A|u87|ENSG00000234741|dwEE	chr1	173864163	173864226	SND1|HepG2	22
chr1	173864204	173865204	MIR29A|u87|ENSG00000234741|dwEE	chr1	173864377	173864435	HNRNPUL1|HepG2	58
chr1	173864204	173865204	MIR29A|u87|ENSG00000234741|dwEE	chr1	173864418	173864442	SF3B4|K562	24
chr1	173864204	173865204	MIR29A|u87|ENSG00000234741|dwEE	chr1	173864480	173864509	U2AF2|K562	29
chr1	173864204	173865204	MIR29A|u87|ENSG00000234741|dwEE	chr1	173864152	173864208	UCHL5|K562	4
chr1	173864204	173865204	MIR29A|u87|ENSG00000234741|dwEE	chr1	173865151	173865198	EFTUD2|K562	47
chr1	173864204	173865204	MIR29A|u87|ENSG00000234741|dwEE	chr1	173864487	173864505	MTPAP|K562	18
chr1	173864204	173865204	MIR29A|u87|ENSG00000234741|dwEE	chr1	173864372	173864437	AGGF1|HepG2	65
chr1	173864204	173865204	MIR29A|u87|ENSG00000234741|dwEE	chr1	173865157	173865190	SRSF7|K562	33
chr1	173864204	173865204	MIR29A|u87|ENSG00000234741|dwEE	chr1	173865186	173865196	TNRC6A|K562	10
chr1	173864204	173865204	MIR29A|u87|ENSG00000234741|dwEE	chr1	173864415	173864442	RPS3|K562	27
chr1	173864204	173865204	MIR29A|u87|ENSG00000234741|dwEE	chr1	173864679	173864727	SF3B4|K562	48
chr1	173864204	173865204	MIR29A|u87|ENSG00000234741|dwEE	chr1	173865166	173865190	NKRF|HepG2	24
chr1	173864204	173865204	MIR29A|u87|ENSG00000234741|dwEE	chr1	173864277	173864306	DDX55|K562	29
chr1	173864204	173865204	MIR29A|u87|ENSG00000234741|dwEE	chr1	173864830	173864856	SRSF9|HepG2	26
chr1	173864204	173865204	MIR29A|u87|ENSG00000234741|dwEE	chr1	173864366	173864445	LARP4|K562	79
chr1	173864204	173865204	MIR29A|u87|ENSG00000234741|dwEE	chr1	173864856	173864896	DROSHA|K562	40
chr1	173864204	173865204	MIR29A|u87|ENSG00000234741|dwEE	chr1	173864366	173864413	PUM2|K562	47
chr1	173864204	173865204	MIR29A|u87|ENSG00000234741|dwEE	chr1	173864851	173864901	GPKOW|K562	50
chr1	173864204	173865204	MIR29A|u87|ENSG00000234741|dwEE	chr1	173864854	173864900	EIF3H|HepG2	46
chr1	173864204	173865204	MIR29A|u87|ENSG00000234741|dwEE	chr1	173864367	173864432	SBDS|K562	65
chr1	173864204	173865204	MIR29A|u87|ENSG00000234741|dwEE	chr1	173864389	173864454	RBM22|K562	65
chr1	173864204	173865204	MIR29A|u87|ENSG00000234741|dwEE	chr1	173864554	173864608	SAFB2|K562	54
chr1	173864204	173865204	MIR29A|u87|ENSG00000234741|dwEE	chr1	173864160	173864211	TBRG4|K562	7
chr1	173864204	173865204	MIR29A|u87|ENSG00000234741|dwEE	chr1	173864870	173864907	BUD13|K562	37
chr1	173864204	173865204	MIR29A|u87|ENSG00000234741|dwEE	chr1	173864864	173864900	HNRNPU|K562	36
chr1	173864204	173865204	MIR29A|u87|ENSG00000234741|dwEE	chr1	173864390	173864441	PUS1|K562	51
chr1	173864204	173865204	MIR29A|u87|ENSG00000234741|dwEE	chr1	173864413	173864431	LIN28B|K562	18
chr1	173864204	173865204	MIR29A|u87|ENSG00000234741|dwEE	chr1	173864275	173864302	CSTF2|HeLa	27
chr1	173864204	173865204	MIR29A|u87|ENSG00000234741|dwEE	chr1	173864415	173864440	SRSF1|K562	25
chr1	173864204	173865204	MIR29A|u87|ENSG00000234741|dwEE	chr1	173864401	173864413	FXR1|K562	12
chr1	173864204	173865204	MIR29A|u87|ENSG00000234741|dwEE	chr1	173864151	173864217	EXOSC5|K562	13
chr1	173864204	173865204	MIR29A|u87|ENSG00000234741|dwEE	chr1	173865156	173865196	LARP4|HepG2	40
chr1	173864204	173865204	MIR29A|u87|ENSG00000234741|dwEE	chr1	173864470	173864512	HNRNPU|K562	42
chr1	173864204	173865204	MIR29A|u87|ENSG00000234741|dwEE	chr1	173864477	173864514	GRWD1|HepG2	37
chr1	173864204	173865204	MIR29A|u87|ENSG00000234741|dwEE	chr1	173864413	173864434	UCHL5|K562	21
chr1	173864204	173865204	MIR29A|u87|ENSG00000234741|dwEE	chr1	173864370	173864384	UPF1|K562	14
chr1	173864204	173865204	MIR29A|u87|ENSG00000234741|dwEE	chr1	173864152	173864212	TRA2A|K562	8
chr1	173864204	173865204	MIR29A|u87|ENSG00000234741|dwEE	chr1	173864853	173864897	LIN28B|HepG2	44
chr1	173864204	173865204	MIR29A|u87|ENSG00000234741|dwEE	chr1	173864282	173864286	YBX3|K562	4
chr1	173864204	173865204	MIR29A|u87|ENSG00000234741|dwEE	chr1	173864370	173864433	TAF15|K562	63
chr1	173864204	173865204	MIR29A|u87|ENSG00000234741|dwEE	chr1	173864167	173864210	PTBP1|HepG2	6
chr1	173864204	173865204	MIR29A|u87|ENSG00000234741|dwEE	chr1	173864821	173864878	HNRNPC|HepG2	57
chr1	173864204	173865204	MIR29A|u87|ENSG00000234741|dwEE	chr1	173864413	173864440	LARP7|HepG2	27
chr1	173864204	173865204	MIR29A|u87|ENSG00000234741|dwEE	chr1	173864460	173864520	U2AF2|HepG2	60
chr1	173864204	173865204	MIR29A|u87|ENSG00000234741|dwEE	chr1	173864368	173864423	SBDS|K562	55
chr1	173864204	173865204	MIR29A|u87|ENSG00000234741|dwEE	chr1	173864159	173864208	RBM5|HepG2	4
chr1	173864204	173865204	MIR29A|u87|ENSG00000234741|dwEE	chr1	173864368	173864432	EWSR1|K562	64
chr1	173864204	173865204	MIR29A|u87|ENSG00000234741|dwEE	chr1	173865164	173865194	DDX3X|HepG2	30
chr1	173864204	173865204	MIR29A|u87|ENSG00000234741|dwEE	chr1	173864167	173864219	LARP7|K562	15
chr1	173864204	173865204	MIR29A|u87|ENSG00000234741|dwEE	chr1	173864698	173864743	SF3B1|K562	45
chr1	173864204	173865204	MIR29A|u87|ENSG00000234741|dwEE	chr1	173864823	173864912	GTF2F1|K562	89
chr1	173864204	173865204	MIR29A|u87|ENSG00000234741|dwEE	chr1	173864888	173864904	SMNDC1|K562	16
chr1	173864204	173865204	MIR29A|u87|ENSG00000234741|dwEE	chr1	173864375	173864398	XRCC6|HepG2	23
chr1	173864204	173865204	MIR29A|u87|ENSG00000234741|dwEE	chr1	173864834	173864902	DHX30|HepG2	68
chr1	173864204	173865204	MIR29A|u87|ENSG00000234741|dwEE	chr1	173864841	173864854	PTBP1|K562	13
chr1	173864204	173865204	MIR29A|u87|ENSG00000234741|dwEE	chr1	173864829	173864893	HNRNPUL1|HepG2	64
chr1	173864204	173865204	MIR29A|u87|ENSG00000234741|dwEE	chr1	173864164	173864211	LARP7|K562	7
chr1	173864204	173865204	MIR29A|u87|ENSG00000234741|dwEE	chr1	173864837	173864882	FMR1|HEK293	45
chr1	173864204	173865204	MIR29A|u87|ENSG00000234741|dwEE	chr1	173864367	173864422	EIF4A3|HeLa	55
chr1	173864204	173865204	MIR29A|u87|ENSG00000234741|dwEE	chr1	173864204	173864239	KHSRP|K562	35
chr1	173864204	173865204	MIR29A|u87|ENSG00000234741|dwEE	chr1	173864844	173864886	XRN2|K562	42
chr1	173864204	173865204	MIR29A|u87|ENSG00000234741|dwEE	chr1	173864161	173864211	GTF2F1|HepG2	7
chr1	173864204	173865204	MIR29A|u87|ENSG00000234741|dwEE	chr1	173864420	173864443	SMNDC1|HepG2	23
chr1	173864204	173865204	MIR29A|u87|ENSG00000234741|dwEE	chr1	173864376	173864430	SRSF9|HepG2	54
chr1	173864204	173865204	MIR29A|u87|ENSG00000234741|dwEE	chr1	173864162	173864219	RPS11|K562	15
chr1	173864204	173865204	MIR29A|u87|ENSG00000234741|dwEE	chr1	173864269	173864284	GRSF1|HepG2	15
chr1	173864204	173865204	MIR29A|u87|ENSG00000234741|dwEE	chr1	173864553	173864580	KHSRP|K562	27
chr1	173864204	173865204	MIR29A|u87|ENSG00000234741|dwEE	chr1	173864164	173864207	CPSF6|K562	3
chr1	173864204	173865204	MIR29A|u87|ENSG00000234741|dwEE	chr1	173864376	173864413	FTO|K562	37
chr1	173864204	173865204	MIR29A|u87|ENSG00000234741|dwEE	chr1	173865142	173865172	TIA1|K562	30
chr1	173864204	173865204	MIR29A|u87|ENSG00000234741|dwEE	chr1	173865150	173865173	SLTM|K562	23
chr1	173864204	173865204	MIR29A|u87|ENSG00000234741|dwEE	chr1	173864256	173864304	LARP4|HepG2	48
chr1	173864204	173865204	MIR29A|u87|ENSG00000234741|dwEE	chr1	173864865	173864884	AGGF1|HepG2	19
chr1	173864204	173865204	MIR29A|u87|ENSG00000234741|dwEE	chr1	173864837	173864882	CPSF6|HEK293	45
chr1	173864204	173865204	MIR29A|u87|ENSG00000234741|dwEE	chr1	173864483	173864487	YBX3|K562	4
chr1	173864204	173865204	MIR29A|u87|ENSG00000234741|dwEE	chr1	173864164	173864215	DGCR8|HepG2	11
chr1	173864204	173865204	MIR29A|u87|ENSG00000234741|dwEE	chr1	173864388	173864435	DDX55|HepG2	47
chr1	173864204	173865204	MIR29A|u87|ENSG00000234741|dwEE	chr1	173865168	173865192	PPIG|HepG2	24
chr1	173864204	173865204	MIR29A|u87|ENSG00000234741|dwEE	chr1	173864825	173864908	ILF3|HepG2	83
chr1	173864204	173865204	MIR29A|u87|ENSG00000234741|dwEE	chr1	173864834	173864896	RPS5|K562	62
chr1	173864204	173865204	MIR29A|u87|ENSG00000234741|dwEE	chr1	173865182	173865195	FXR1|K562	13
chr1	173864204	173865204	MIR29A|u87|ENSG00000234741|dwEE	chr1	173864365	173864431	DGCR8|K562	66
chr1	173864204	173865204	MIR29A|u87|ENSG00000234741|dwEE	chr1	173864377	173864400	HNRNPUL1|K562	23
chr1	173864204	173865204	MIR29A|u87|ENSG00000234741|dwEE	chr1	173864624	173864647	SF3B1|K562	23
chr1	173864204	173865204	MIR29A|u87|ENSG00000234741|dwEE	chr1	173864368	173864376	SRSF1|K562	8
chr1	173864204	173865204	MIR29A|u87|ENSG00000234741|dwEE	chr1	173864675	173864684	DDX24|K562	9
chr1	173864204	173865204	MIR29A|u87|ENSG00000234741|dwEE	chr1	173864608	173864625	CDC40|HepG2	17
chr1	173864204	173865204	MIR29A|u87|ENSG00000234741|dwEE	chr1	173864373	173864431	EIF3D|HepG2	58
chr1	173864204	173865204	MIR29A|u87|ENSG00000234741|dwEE	chr1	173864762	173864783	KHSRP|K562	21
chr1	173864204	173865204	MIR29A|u87|ENSG00000234741|dwEE	chr1	173864367	173864438	GRSF1|HepG2	71
chr1	173864204	173865204	MIR29A|u87|ENSG00000234741|dwEE	chr1	173864857	173864895	ZNF622|K562	38
chr1	173864204	173865204	MIR29A|u87|ENSG00000234741|dwEE	chr1	173865152	173865162	BUD13|K562	10
chr1	173864204	173865204	MIR29A|u87|ENSG00000234741|dwEE	chr1	173864484	173864509	LARP4|HepG2	25
chr1	173864204	173865204	MIR29A|u87|ENSG00000234741|dwEE	chr1	173864367	173864383	SMNDC1|HepG2	16
chr1	173864204	173865204	MIR29A|u87|ENSG00000234741|dwEE	chr1	173865146	173865197	BUD13|HepG2	51
chr1	173864204	173865204	MIR29A|u87|ENSG00000234741|dwEE	chr1	173864836	173864868	U2AF2|HepG2	32
chr1	173864204	173865204	MIR29A|u87|ENSG00000234741|dwEE	chr1	173864707	173864748	KHSRP|K562	41
chr1	173864204	173865204	MIR29A|u87|ENSG00000234741|dwEE	chr1	173864155	173864208	FTO|K562	4
chr1	173864204	173865204	MIR29A|u87|ENSG00000234741|dwEE	chr1	173864498	173864517	SFPQ|HepG2	19
chr1	173864204	173865204	MIR29A|u87|ENSG00000234741|dwEE	chr1	173864475	173864513	DDX55|HepG2	38
chr1	173864204	173865204	MIR29A|u87|ENSG00000234741|dwEE	chr1	173864175	173864218	LSM11|K562	14
chr1	173864204	173865204	MIR29A|u87|ENSG00000234741|dwEE	chr1	173864383	173864415	UCHL5|HepG2	32
chr1	173864204	173865204	MIR29A|u87|ENSG00000234741|dwEE	chr1	173864369	173864377	BUD13|K562	8
chr1	173864204	173865204	MIR29A|u87|ENSG00000234741|dwEE	chr1	173864414	173864437	HNRNPUL1|K562	23
chr1	173864204	173865204	MIR29A|u87|ENSG00000234741|dwEE	chr1	173865152	173865177	CPSF6|K562	25
chr1	173864204	173865204	MIR29A|u87|ENSG00000234741|dwEE	chr1	173864276	173864280	YBX3|K562	4
chr1	173864204	173865204	MIR29A|u87|ENSG00000234741|dwEE	chr1	173864857	173864899	LIN28B|K562	42
chr1	173864204	173865204	MIR29A|u87|ENSG00000234741|dwEE	chr1	173865154	173865162	DDX6|K562	8
chr1	173864204	173865204	MIR29A|u87|ENSG00000234741|dwEE	chr1	173864369	173864390	CPSF6|K562	21
chr1	173864204	173865204	MIR29A|u87|ENSG00000234741|dwEE	chr1	173864844	173864894	TBRG4|K562	50
chr1	173864204	173865204	MIR29A|u87|ENSG00000234741|dwEE	chr1	173864829	173864864	HNRNPU|K562	35
chr1	173864204	173865204	MIR29A|u87|ENSG00000234741|dwEE	chr1	173865175	173865181	TROVE2|K562	6
chr1	173864204	173865204	MIR29A|u87|ENSG00000234741|dwEE	chr1	173864674	173864690	DDX6|HepG2	16
chr1	173864204	173865204	MIR29A|u87|ENSG00000234741|dwEE	chr1	173864848	173864896	RPS5|HepG2	48
chr1	173864204	173865204	MIR29A|u87|ENSG00000234741|dwEE	chr1	173864473	173864496	TIA1|K562	23
chr1	173864204	173865204	MIR29A|u87|ENSG00000234741|dwEE	chr1	173864164	173864216	DDX6|HepG2	12
chr1	173864204	173865204	MIR29A|u87|ENSG00000234741|dwEE	chr1	173864833	173864903	SRSF1|K562	70
chr1	173864204	173865204	MIR29A|u87|ENSG00000234741|dwEE	chr1	173864367	173864374	TROVE2|HepG2	7
chr1	173864204	173865204	MIR29A|u87|ENSG00000234741|dwEE	chr1	173864674	173864680	UPF1|K562	6
chr1	173864204	173865204	MIR29A|u87|ENSG00000234741|dwEE	chr1	173864833	173864901	FASTKD2|HepG2	68
chr1	173864204	173865204	MIR29A|u87|ENSG00000234741|dwEE	chr1	173864853	173864903	DDX55|K562	50
chr1	173864204	173865204	MIR29A|u87|ENSG00000234741|dwEE	chr1	173864677	173864704	UPF1|K562	27
chr1	173864204	173865204	MIR29A|u87|ENSG00000234741|dwEE	chr1	173864854	173864890	NCBP2|HepG2	36
chr1	173864204	173865204	MIR29A|u87|ENSG00000234741|dwEE	chr1	173864472	173864516	KHSRP|K562	44
chr1	173864204	173865204	MIR29A|u87|ENSG00000234741|dwEE	chr1	173864419	173864446	DKC1|HepG2	27
chr1	173864204	173865204	MIR29A|u87|ENSG00000234741|dwEE	chr1	173864261	173864273	CPSF6|K562	12
chr1	173864204	173865204	MIR29A|u87|ENSG00000234741|dwEE	chr1	173864528	173864562	AGO2|HEK293S	34
chr1	173864204	173865204	MIR29A|u87|ENSG00000234741|dwEE	chr1	173864262	173864299	HNRNPU|K562	37
chr1	173864204	173865204	MIR29A|u87|ENSG00000234741|dwEE	chr1	173864395	173864408	PRPF8|HepG2	13
chr1	173864204	173865204	MIR29A|u87|ENSG00000234741|dwEE	chr1	173865153	173865198	BUD13|HepG2	45
chr1	173864204	173865204	MIR29A|u87|ENSG00000234741|dwEE	chr1	173865162	173865200	GEMIN5|K562	38
chr1	173864204	173865204	MIR29A|u87|ENSG00000234741|dwEE	chr1	173864395	173864438	AUH|K562	43
chr1	173864204	173865204	MIR29A|u87|ENSG00000234741|dwEE	chr1	173864156	173864216	XPO5|HepG2	12
chr1	173864204	173865204	MIR29A|u87|ENSG00000234741|dwEE	chr1	173864255	173864304	UPF1|K562	49
chr1	173864204	173865204	MIR29A|u87|ENSG00000234741|dwEE	chr1	173864668	173864699	U2AF2|HepG2	31
chr1	173864204	173865204	MIR29A|u87|ENSG00000234741|dwEE	chr1	173864443	173864494	TAF15|HepG2	51
chr1	173864204	173865204	MIR29A|u87|ENSG00000234741|dwEE	chr1	173864402	173864432	ZNF622|K562	30
chr1	173864204	173865204	MIR29A|u87|ENSG00000234741|dwEE	chr1	173864367	173864380	TBRG4|K562	13
chr1	173864204	173865204	MIR29A|u87|ENSG00000234741|dwEE	chr1	173864825	173864856	SF3A3|HepG2	31
chr1	173864204	173865204	MIR29A|u87|ENSG00000234741|dwEE	chr1	173864662	173864746	BUD13|HepG2	84
chr1	173864204	173865204	MIR29A|u87|ENSG00000234741|dwEE	chr1	173864684	173864704	LSM11|K562	20
chr1	173864204	173865204	MIR29A|u87|ENSG00000234741|dwEE	chr1	173865162	173865187	DDX6|K562	25
chr1	173864204	173865204	MIR29A|u87|ENSG00000234741|dwEE	chr1	173864847	173864873	IGF2BP2|K562	26
chr1	173864204	173865204	MIR29A|u87|ENSG00000234741|dwEE	chr1	173864378	173864427	DDX55|HepG2	49
chr1	173864204	173865204	MIR29A|u87|ENSG00000234741|dwEE	chr1	173864828	173864903	DGCR8|K562	75
chr1	173864204	173865204	MIR29A|u87|ENSG00000234741|dwEE	chr1	173864254	173864266	DDX6|K562	12
chr1	173864204	173865204	MIR29A|u87|ENSG00000234741|dwEE	chr1	173865010	173865044	HNRNPC|HepG2	34
chr1	173864204	173865204	MIR29A|u87|ENSG00000234741|dwEE	chr1	173864413	173864436	GTF2F1|K562	23
chr1	173864204	173865204	MIR29A|u87|ENSG00000234741|dwEE	chr1	173864437	173864446	HNRNPUL1|K562	9
chr1	173864204	173865204	MIR29A|u87|ENSG00000234741|dwEE	chr1	173864832	173864853	YWHAG|K562	21
chr1	173864204	173865204	MIR29A|u87|ENSG00000234741|dwEE	chr1	173864464	173864525	GPKOW|K562	61
chr1	173864204	173865204	MIR29A|u87|ENSG00000234741|dwEE	chr1	173864833	173864899	NCBP2|K562	66
chr1	173864204	173865204	MIR29A|u87|ENSG00000234741|dwEE	chr1	173864167	173864205	TAF15|K562	1
chr1	173864204	173865204	MIR29A|u87|ENSG00000234741|dwEE	chr1	173864834	173864848	TRA2A|HepG2	14
chr1	173864204	173865204	MIR29A|u87|ENSG00000234741|dwEE	chr1	173865164	173865196	MTPAP|K562	32
chr1	173864204	173865204	MIR29A|u87|ENSG00000234741|dwEE	chr1	173864832	173864855	HNRNPK|K562	23
chr1	173864204	173865204	MIR29A|u87|ENSG00000234741|dwEE	chr1	173864399	173864415	RBM5|HepG2	16
chr1	173864204	173865204	MIR29A|u87|ENSG00000234741|dwEE	chr1	173864854	173864904	XRCC6|K562	50
chr1	173864204	173865204	MIR29A|u87|ENSG00000234741|dwEE	chr1	173865151	173865178	XRN2|HepG2	27
chr1	173864204	173865204	MIR29A|u87|ENSG00000234741|dwEE	chr1	173864259	173864311	DHX30|K562	52
chr1	173864204	173865204	MIR29A|u87|ENSG00000234741|dwEE	chr1	173864698	173864704	YBX3|K562	6
chr1	173864204	173865204	MIR29A|u87|ENSG00000234741|dwEE	chr1	173864367	173864377	FAM120A|HepG2	10
chr1	173864204	173865204	MIR29A|u87|ENSG00000234741|dwEE	chr1	173864367	173864422	FBL|HEK293	55
chr1	173864204	173865204	MIR29A|u87|ENSG00000234741|dwEE	chr1	173864837	173864882	CPSF7|HEK293	45
chr1	173864204	173865204	MIR29A|u87|ENSG00000234741|dwEE	chr1	173864290	173864293	PRPF8|K562	3
chr1	173864204	173865204	MIR29A|u87|ENSG00000234741|dwEE	chr1	173864254	173864265	U2AF2|K562	11
chr1	173864204	173865204	MIR29A|u87|ENSG00000234741|dwEE	chr1	173864856	173864906	KHDRBS1|K562	50
chr1	173864204	173865204	MIR29A|u87|ENSG00000234741|dwEE	chr1	173864872	173864904	NOL12|HepG2	32
chr1	173864204	173865204	MIR29A|u87|ENSG00000234741|dwEE	chr1	173864349	173864435	HNRNPL|K562	86
chr1	173864204	173865204	MIR29A|u87|ENSG00000234741|dwEE	chr1	173864859	173864900	DDX6|HepG2	41
chr1	173864204	173865204	MIR29A|u87|ENSG00000234741|dwEE	chr1	173864833	173864891	RBM27|K562	58
chr1	173864204	173865204	MIR29A|u87|ENSG00000234741|dwEE	chr1	173865148	173865194	SAFB2|K562	46
chr1	173864204	173865204	MIR29A|u87|ENSG00000234741|dwEE	chr1	173864365	173864426	ILF3|K562	61
chr1	173864204	173865204	MIR29A|u87|ENSG00000234741|dwEE	chr1	173864624	173864644	EFTUD2|HepG2	20
chr1	173864204	173865204	MIR29A|u87|ENSG00000234741|dwEE	chr1	173865131	173865194	PRPF8|HepG2	63
chr1	173864204	173865204	MIR29A|u87|ENSG00000234741|dwEE	chr1	173864257	173864271	SUB1|HepG2	14
chr1	173864204	173865204	MIR29A|u87|ENSG00000234741|dwEE	chr1	173864763	173864829	KHSRP|K562	66
chr1	173864204	173865204	MIR29A|u87|ENSG00000234741|dwEE	chr1	173864273	173864298	IGF2BP1|HepG2	25
chr1	173864204	173865204	MIR29A|u87|ENSG00000234741|dwEE	chr1	173864483	173864501	DDX6|K562	18
chr1	173864204	173865204	MIR29A|u87|ENSG00000234741|dwEE	chr1	173864854	173864904	RPS11|K562	50
chr1	173864204	173865204	MIR29A|u87|ENSG00000234741|dwEE	chr1	173864412	173864442	SF3A3|HepG2	30
chr1	173864204	173865204	MIR29A|u87|ENSG00000234741|dwEE	chr1	173864677	173864698	RBFOX2|K562	21
chr1	173864204	173865204	MIR29A|u87|ENSG00000234741|dwEE	chr1	173864840	173864854	RBM15|K562	14
chr1	173864204	173865204	MIR29A|u87|ENSG00000234741|dwEE	chr1	173864275	173864303	DDX6|K562	28
chr1	173864204	173865204	MIR29A|u87|ENSG00000234741|dwEE	chr1	173864366	173864378	RBM5|HepG2	12
chr1	173864204	173865204	MIR29A|u87|ENSG00000234741|dwEE	chr1	173864393	173864396	SUB1|HepG2	3
chr1	173864204	173865204	MIR29A|u87|ENSG00000234741|dwEE	chr1	173865156	173865168	DDX55|K562	12
chr1	173864204	173865204	MIR29A|u87|ENSG00000234741|dwEE	chr1	173864838	173864898	GRSF1|HepG2	60
chr1	173864204	173865204	MIR29A|u87|ENSG00000234741|dwEE	chr1	173865152	173865185	SUGP2|HepG2	33
chr1	173864204	173865204	MIR29A|u87|ENSG00000234741|dwEE	chr1	173865161	173865194	HNRNPU|HepG2	33
chr1	173864204	173865204	MIR29A|u87|ENSG00000234741|dwEE	chr1	173864383	173864423	SRSF1|HepG2	40
chr1	173864204	173865204	MIR29A|u87|ENSG00000234741|dwEE	chr1	173864686	173864716	PRPF8|K562	30
chr1	173864204	173865204	MIR29A|u87|ENSG00000234741|dwEE	chr1	173864828	173864839	DHX30|K562	11
chr1	173864204	173865204	MIR29A|u87|ENSG00000234741|dwEE	chr1	173864381	173864401	RPS11|K562	20
chr1	173864204	173865204	MIR29A|u87|ENSG00000234741|dwEE	chr1	173865157	173865194	TAF15|HepG2	37
chr1	173864204	173865204	MIR29A|u87|ENSG00000234741|dwEE	chr1	173864836	173864850	DDX24|K562	14
chr1	173864204	173865204	MIR29A|u87|ENSG00000234741|dwEE	chr1	173864280	173864282	YBX3|K562	2
chr1	173864204	173865204	MIR29A|u87|ENSG00000234741|dwEE	chr1	173864367	173864411	ILF3|HepG2	44
chr1	173864204	173865204	MIR29A|u87|ENSG00000234741|dwEE	chr1	173864367	173864400	RPS5|K562	33
chr1	173864204	173865204	MIR29A|u87|ENSG00000234741|dwEE	chr1	173865169	173865187	NKRF|HepG2	18
chr1	173864204	173865204	MIR29A|u87|ENSG00000234741|dwEE	chr1	173864835	173864900	MTPAP|K562	65
chr1	173864204	173865204	MIR29A|u87|ENSG00000234741|dwEE	chr1	173864387	173864437	ZNF622|K562	50
chr1	173864204	173865204	MIR29A|u87|ENSG00000234741|dwEE	chr1	173865152	173865158	UCHL5|K562	6
chr1	173864204	173865204	MIR29A|u87|ENSG00000234741|dwEE	chr1	173864150	173864223	CSTF2|HepG2	19
chr1	173864204	173865204	MIR29A|u87|ENSG00000234741|dwEE	chr1	173864834	173864888	SUPV3L1|HepG2	54
chr1	173864204	173865204	MIR29A|u87|ENSG00000234741|dwEE	chr1	173864673	173864677	SUB1|HepG2	4
chr1	173864204	173865204	MIR29A|u87|ENSG00000234741|dwEE	chr1	173865180	173865196	ZNF622|K562	16
chr1	173864204	173865204	MIR29A|u87|ENSG00000234741|dwEE	chr1	173864373	173864400	DDX6|K562	27
chr1	173864204	173865204	MIR29A|u87|ENSG00000234741|dwEE	chr1	173864385	173864460	SERBP1|K562	75
chr1	173864204	173865204	MIR29A|u87|ENSG00000234741|dwEE	chr1	173864328	173864429	U2AF2|HepG2	101
chr1	173864204	173865204	MIR29A|u87|ENSG00000234741|dwEE	chr1	173864163	173864205	DHX30|HepG2	1
chr1	173864204	173865204	MIR29A|u87|ENSG00000234741|dwEE	chr1	173864837	173864890	SFPQ|HepG2	53
chr1	173864204	173865204	MIR29A|u87|ENSG00000234741|dwEE	chr1	173864383	173864414	LSM11|K562	31
chr1	173864204	173865204	MIR29A|u87|ENSG00000234741|dwEE	chr1	173864481	173864511	HNRNPL|HepG2	30
chr1	173864204	173865204	MIR29A|u87|ENSG00000234741|dwEE	chr1	173864674	173864676	YBX3|K562	2
chr1	173864204	173865204	MIR29A|u87|ENSG00000234741|dwEE	chr1	173864830	173864856	ZRANB2|K562	26
chr1	173864204	173865204	MIR29A|u87|ENSG00000234741|dwEE	chr1	173864545	173864555	TAF15|HepG2	10
chr1	173864204	173865204	MIR29A|u87|ENSG00000234741|dwEE	chr1	173864390	173864443	LARP7|K562	53
chr1	173864204	173865204	MIR29A|u87|ENSG00000234741|dwEE	chr1	173864415	173864436	RBM5|HepG2	21
chr1	173864204	173865204	MIR29A|u87|ENSG00000234741|dwEE	chr1	173864377	173864432	BUD13|HepG2	55
chr1	173864204	173865204	MIR29A|u87|ENSG00000234741|dwEE	chr1	173864372	173864426	SRSF7|HepG2	54
chr1	173864204	173865204	MIR29A|u87|ENSG00000234741|dwEE	chr1	173864289	173864301	YBX3|K562	12
chr1	173864204	173865204	MIR29A|u87|ENSG00000234741|dwEE	chr1	173864869	173864884	HNRNPA1|K562	15
chr1	173864204	173865204	MIR29A|u87|ENSG00000234741|dwEE	chr1	173864365	173864429	NONO|K562	64
chr1	173864204	173865204	MIR29A|u87|ENSG00000234741|dwEE	chr1	173864405	173864419	SMNDC1|K562	14
chr1	173864204	173865204	MIR29A|u87|ENSG00000234741|dwEE	chr1	173864380	173864414	TROVE2|HepG2	34
chr1	173864204	173865204	MIR29A|u87|ENSG00000234741|dwEE	chr1	173864838	173864887	FKBP4|HepG2	49
chr1	173864204	173865204	MIR29A|u87|ENSG00000234741|dwEE	chr1	173865155	173865185	LSM11|K562	30
chr1	173864204	173865204	MIR29A|u87|ENSG00000234741|dwEE	chr1	173864488	173864506	SUB1|HepG2	18
chr1	173864204	173865204	MIR29A|u87|ENSG00000234741|dwEE	chr1	173865171	173865196	SF3B1|K562	25
chr1	173864204	173865204	MIR29A|u87|ENSG00000234741|dwEE	chr1	173864841	173864904	DDX3X|HepG2	63
chr1	173864204	173865204	MIR29A|u87|ENSG00000234741|dwEE	chr1	173864487	173864507	LSM11|K562	20
chr1	173864204	173865204	MIR29A|u87|ENSG00000234741|dwEE	chr1	173864637	173864647	AKAP8L|K562	10
chr1	173864204	173865204	MIR29A|u87|ENSG00000234741|dwEE	chr1	173864387	173864445	NOLC1|K562	58
chr1	173864204	173865204	MIR29A|u87|ENSG00000234741|dwEE	chr1	173864861	173864903	SRSF7|K562	42
chr1	173864204	173865204	MIR29A|u87|ENSG00000234741|dwEE	chr1	173864834	173864898	EWSR1|K562	64
chr1	173864204	173865204	MIR29A|u87|ENSG00000234741|dwEE	chr1	173864364	173864422	XPO5|HepG2	58
chr1	173864204	173865204	MIR29A|u87|ENSG00000234741|dwEE	chr1	173865148	173865178	IGF2BP3|HepG2	30
chr1	173864204	173865204	MIR29A|u87|ENSG00000234741|dwEE	chr1	173864367	173864434	GRSF1|HepG2	67
chr1	173864204	173865204	MIR29A|u87|ENSG00000234741|dwEE	chr1	173864380	173864388	TAF15|HepG2	8
chr1	173864204	173865204	MIR29A|u87|ENSG00000234741|dwEE	chr1	173864176	173864208	EIF4G2|K562	4
chr1	173864204	173865204	MIR29A|u87|ENSG00000234741|dwEE	chr1	173864828	173864851	YWHAG|K562	23
chr1	173864204	173865204	MIR29A|u87|ENSG00000234741|dwEE	chr1	173864367	173864385	TBRG4|K562	18
chr1	173864204	173865204	MIR29A|u87|ENSG00000234741|dwEE	chr1	173864824	173864854	SMNDC1|K562	30
chr1	173864204	173865204	MIR29A|u87|ENSG00000234741|dwEE	chr1	173864837	173864854	RBM5|HepG2	17
chr1	173864204	173865204	MIR29A|u87|ENSG00000234741|dwEE	chr1	173864851	173864893	DDX6|HepG2	42
chr1	173864204	173865204	MIR29A|u87|ENSG00000234741|dwEE	chr1	173865172	173865190	TIA1|K562	18
chr1	173864204	173865204	MIR29A|u87|ENSG00000234741|dwEE	chr1	173865153	173865198	UCHL5|HepG2	45
chr1	173864204	173865204	MIR29A|u87|ENSG00000234741|dwEE	chr1	173864367	173864378	TROVE2|K562	11
chr1	173864204	173865204	MIR29A|u87|ENSG00000234741|dwEE	chr1	173864477	173864507	U2AF2|K562	30
chr1	173864204	173865204	MIR29A|u87|ENSG00000234741|dwEE	chr1	173864857	173864904	TBRG4|K562	47
chr1	173864204	173865204	MIR29A|u87|ENSG00000234741|dwEE	chr1	173864154	173864207	IGF2BP3|HepG2	3
chr1	173864204	173865204	MIR29A|u87|ENSG00000234741|dwEE	chr1	173864836	173864852	DDX24|K562	16
chr1	173864204	173865204	MIR29A|u87|ENSG00000234741|dwEE	chr1	173864847	173864902	NOLC1|K562	55
chr1	173864204	173865204	MIR29A|u87|ENSG00000234741|dwEE	chr1	173865156	173865198	SF3B1|K562	42
chr1	173864204	173865204	MIR29A|u87|ENSG00000234741|dwEE	chr1	173864282	173864302	IGF2BP1|K562	20
chr1	173864204	173865204	MIR29A|u87|ENSG00000234741|dwEE	chr1	173865161	173865196	FAM120A|K562	35
chr1	173864204	173865204	MIR29A|u87|ENSG00000234741|dwEE	chr1	173864178	173864214	SERBP1|K562	10
chr1	173864204	173865204	MIR29A|u87|ENSG00000234741|dwEE	chr1	173864487	173864522	ELAVL1|HEK293	35
chr1	173864204	173865204	MIR29A|u87|ENSG00000234741|dwEE	chr1	173864297	173864441	QKI|K562	144
chr1	173864204	173865204	MIR29A|u87|ENSG00000234741|dwEE	chr1	173864835	173864852	METAP2|K562	17
chr1	173864204	173865204	MIR29A|u87|ENSG00000234741|dwEE	chr1	173864409	173864446	NOL12|HepG2	37
chr1	173864204	173865204	MIR29A|u87|ENSG00000234741|dwEE	chr1	173864829	173864851	SMNDC1|K562	22
chr1	173864204	173865204	MIR29A|u87|ENSG00000234741|dwEE	chr1	173864269	173864277	YBX3|K562	8
chr1	173864204	173865204	MIR29A|u87|ENSG00000234741|dwEE	chr1	173864655	173864693	GPKOW|K562	38
chr1	173864204	173865204	MIR29A|u87|ENSG00000234741|dwEE	chr1	173864379	173864402	SF3B4|K562	23
chr1	173864204	173865204	MIR29A|u87|ENSG00000234741|dwEE	chr1	173864401	173864406	DDX55|K562	5
chr1	173864204	173865204	MIR29A|u87|ENSG00000234741|dwEE	chr1	173864366	173864376	SRSF9|HepG2	10
chr1	173864204	173865204	MIR29A|u87|ENSG00000234741|dwEE	chr1	173864367	173864418	PCBP2|HepG2	51
chr1	173864204	173865204	MIR29A|u87|ENSG00000234741|dwEE	chr1	173864155	173864213	PUS1|K562	9
chr1	173864204	173865204	MIR29A|u87|ENSG00000234741|dwEE	chr1	173864161	173864222	ZC3H7B|HEK293	18
chr1	173864204	173865204	MIR29A|u87|ENSG00000234741|dwEE	chr1	173864856	173864873	LSM11|K562	17
chr1	173864204	173865204	MIR29A|u87|ENSG00000234741|dwEE	chr1	173864367	173864414	GNL3|K562	47
chr1	173864204	173865204	MIR29A|u87|ENSG00000234741|dwEE	chr1	173864365	173864453	FUBP1|K562	88
chr1	173864204	173865204	MIR29A|u87|ENSG00000234741|dwEE	chr1	173865155	173865193	PUS1|K562	38
chr1	173864204	173865204	MIR29A|u87|ENSG00000234741|dwEE	chr1	173864256	173864300	ZNF622|K562	44
chr1	173864204	173865204	MIR29A|u87|ENSG00000234741|dwEE	chr1	173864848	173864895	U2AF1|HepG2	47
chr1	173864204	173865204	MIR29A|u87|ENSG00000234741|dwEE	chr1	173864861	173864899	GNL3|K562	38
chr1	173864204	173865204	MIR29A|u87|ENSG00000234741|dwEE	chr1	173864249	173864317	U2AF2|HepG2	68
chr1	173864204	173865204	MIR29A|u87|ENSG00000234741|dwEE	chr1	173864383	173864427	SND1|HepG2	44
chr1	173864204	173865204	MIR29A|u87|ENSG00000234741|dwEE	chr1	173864483	173864497	YBX3|K562	14
chr1	173864204	173865204	MIR29A|u87|ENSG00000234741|dwEE	chr1	173864695	173864703	UCHL5|K562	8
chr1	173864204	173865204	MIR29A|u87|ENSG00000234741|dwEE	chr1	173864166	173864207	DDX55|K562	3
chr1	173864204	173865204	MIR29A|u87|ENSG00000234741|dwEE	chr1	173864627	173864643	ZRANB2|K562	16
chr1	173864204	173865204	MIR29A|u87|ENSG00000234741|dwEE	chr1	173864842	173864852	FAM120A|K562	10
chr1	173864204	173865204	MIR29A|u87|ENSG00000234741|dwEE	chr1	173864272	173864307	BUD13|K562	35
chr1	173864204	173865204	MIR29A|u87|ENSG00000234741|dwEE	chr1	173865151	173865192	EIF3H|HepG2	41
chr1	173864204	173865204	MIR29A|u87|ENSG00000234741|dwEE	chr1	173864690	173864720	PRPF8|HepG2	30
chr1	173864204	173865204	MIR29A|u87|ENSG00000234741|dwEE	chr1	173864437	173864446	DKC1|HepG2	9
chr1	173864204	173865204	MIR29A|u87|ENSG00000234741|dwEE	chr1	173864676	173864736	BUD13|HepG2	60
chr1	173864204	173865204	MIR29A|u87|ENSG00000234741|dwEE	chr1	173865162	173865197	FASTKD2|HepG2	35
chr1	173864204	173865204	MIR29A|u87|ENSG00000234741|dwEE	chr1	173864415	173864435	RBFOX2|K562	20
chr1	173864204	173865204	MIR29A|u87|ENSG00000234741|dwEE	chr1	173864318	173864383	KHSRP|K562	65
chr1	173864204	173865204	MIR29A|u87|ENSG00000234741|dwEE	chr1	173864368	173864416	HLTF|K562	48
chr1	173864204	173865204	MIR29A|u87|ENSG00000234741|dwEE	chr1	173864367	173864422	HNRNPM|HEK293T	55
chr1	173864204	173865204	MIR29A|u87|ENSG00000234741|dwEE	chr1	173864171	173864208	BUD13|HepG2	4
chr1	173864204	173865204	MIR29A|u87|ENSG00000234741|dwEE	chr1	173865152	173865161	DROSHA|K562	9
chr1	173864204	173865204	MIR29A|u87|ENSG00000234741|dwEE	chr1	173864823	173864852	SMNDC1|HepG2	29
chr1	173864204	173865204	MIR29A|u87|ENSG00000234741|dwEE	chr1	173864393	173864396	NOLC1|HepG2	3
chr1	173864204	173865204	MIR29A|u87|ENSG00000234741|dwEE	chr1	173864686	173864701	DDX55|K562	15
chr1	173864204	173865204	MIR29A|u87|ENSG00000234741|dwEE	chr1	173864433	173864454	TIA1|HepG2	21
chr1	173864204	173865204	MIR29A|u87|ENSG00000234741|dwEE	chr1	173864836	173864854	DDX3X|HepG2	18
chr1	173864204	173865204	MIR29A|u87|ENSG00000234741|dwEE	chr1	173864151	173864216	SRSF7|K562	12
chr1	173864204	173865204	MIR29A|u87|ENSG00000234741|dwEE	chr1	173864842	173864877	SLTM|K562	35
chr1	173864204	173865204	MIR29A|u87|ENSG00000234741|dwEE	chr1	173864833	173864854	RPS11|K562	21
chr1	173864204	173865204	MIR29A|u87|ENSG00000234741|dwEE	chr1	173864152	173864217	AUH|HepG2	13
chr1	173864204	173865204	MIR29A|u87|ENSG00000234741|dwEE	chr1	173864161	173864216	AUH|K562	12
chr1	173864204	173865204	MIR29A|u87|ENSG00000234741|dwEE	chr1	173864831	173864853	HNRNPUL1|HepG2	22
chr1	173864204	173865204	MIR29A|u87|ENSG00000234741|dwEE	chr1	173864162	173864207	LIN28B|K562	3
chr1	173864204	173865204	MIR29A|u87|ENSG00000234741|dwEE	chr1	173864377	173864441	FASTKD2|K562	64
chr1	173864204	173865204	MIR29A|u87|ENSG00000234741|dwEE	chr1	173864368	173864375	SND1|K562	7
chr1	173864204	173865204	MIR29A|u87|ENSG00000234741|dwEE	chr1	173865153	173865199	EFTUD2|HepG2	46
chr1	173864204	173865204	MIR29A|u87|ENSG00000234741|dwEE	chr1	173864271	173864299	LSM11|K562	28
chr1	173864204	173865204	MIR29A|u87|ENSG00000234741|dwEE	chr1	173864678	173864704	HLTF|K562	26
chr1	173864204	173865204	MIR29A|u87|ENSG00000234741|dwEE	chr1	173865154	173865176	CSTF2T|HepG2	22
chr1	173864204	173865204	MIR29A|u87|ENSG00000234741|dwEE	chr1	173864159	173864211	NOLC1|HepG2	7
chr1	173864204	173865204	MIR29A|u87|ENSG00000234741|dwEE	chr1	173865154	173865187	HNRNPL|HepG2	33
chr1	173864204	173865204	MIR29A|u87|ENSG00000234741|dwEE	chr1	173865155	173865196	RBM15|K562	41
chr1	173864204	173865204	MIR29A|u87|ENSG00000234741|dwEE	chr1	173864856	173864904	SRSF1|K562	48
chr1	173864204	173865204	MIR29A|u87|ENSG00000234741|dwEE	chr1	173864256	173864292	SUGP2|HepG2	36
chr1	173864204	173865204	MIR29A|u87|ENSG00000234741|dwEE	chr1	173864367	173864422	HNRNPF|HEK293T	55
chr1	173864204	173865204	MIR29A|u87|ENSG00000234741|dwEE	chr1	173864858	173864894	U2AF1|K562	36
chr1	173864204	173865204	MIR29A|u87|ENSG00000234741|dwEE	chr1	173864168	173864212	RBM22|HepG2	8
chr1	173864204	173865204	MIR29A|u87|ENSG00000234741|dwEE	chr1	173865186	173865195	NOLC1|K562	9
chr1	173864204	173865204	MIR29A|u87|ENSG00000234741|dwEE	chr1	173864368	173864378	NCBP2|HepG2	10
chr1	173864204	173865204	MIR29A|u87|ENSG00000234741|dwEE	chr1	173864832	173864905	FTO|K562	73
chr1	173864204	173865204	MIR29A|u87|ENSG00000234741|dwEE	chr1	173864472	173864510	CPSF6|K562	38
chr1	173864204	173865204	MIR29A|u87|ENSG00000234741|dwEE	chr1	173864367	173864410	ZRANB2|K562	43
chr1	173864204	173865204	MIR29A|u87|ENSG00000234741|dwEE	chr1	173865162	173865189	BUD13|K562	27
chr1	173864204	173865204	MIR29A|u87|ENSG00000234741|dwEE	chr1	173864364	173864424	CSTF2T|K562	60
chr1	173864204	173865204	MIR29A|u87|ENSG00000234741|dwEE	chr1	173864472	173864517	KHSRP|K562	45
chr1	173864204	173865204	MIR29A|u87|ENSG00000234741|dwEE	chr1	173864857	173864907	FXR1|K562	50
chr1	173864204	173865204	MIR29A|u87|ENSG00000234741|dwEE	chr1	173864155	173864210	RPS5|K562	6
chr1	173864204	173865204	MIR29A|u87|ENSG00000234741|dwEE	chr1	173864368	173864452	AKAP8L|K562	84
chr1	173864204	173865204	MIR29A|u87|ENSG00000234741|dwEE	chr1	173864495	173864504	RBFOX2|K562	9
chr1	173864204	173865204	MIR29A|u87|ENSG00000234741|dwEE	chr1	173864817	173864857	LIN28B|K562	40
chr1	173864204	173865204	MIR29A|u87|ENSG00000234741|dwEE	chr1	173864855	173864904	EXOSC5|K562	49
chr1	173864204	173865204	MIR29A|u87|ENSG00000234741|dwEE	chr1	173865157	173865179	CDC40|HepG2	22
chr1	173864204	173865204	MIR29A|u87|ENSG00000234741|dwEE	chr1	173864866	173864888	SMNDC1|K562	22
chr1	173864204	173865204	MIR29A|u87|ENSG00000234741|dwEE	chr1	173864150	173864218	AUH|HepG2	14
chr1	173864204	173865204	MIR29A|u87|ENSG00000234741|dwEE	chr1	173864488	173864506	DDX6|HepG2	18
chr1	173864204	173865204	MIR29A|u87|ENSG00000234741|dwEE	chr1	173865169	173865187	METAP2|K562	18
chr1	173864204	173865204	MIR29A|u87|ENSG00000234741|dwEE	chr1	173865170	173865180	TBRG4|K562	10
chr1	173864204	173865204	MIR29A|u87|ENSG00000234741|dwEE	chr1	173864748	173864763	KHSRP|K562	15
chr1	173864204	173865204	MIR29A|u87|ENSG00000234741|dwEE	chr1	173865149	173865185	EIF4G2|K562	36
chr1	173864204	173865204	MIR29A|u87|ENSG00000234741|dwEE	chr1	173864677	173864686	GRSF1|HepG2	9
chr1	173864204	173865204	MIR29A|u87|ENSG00000234741|dwEE	chr1	173865187	173865195	UCHL5|K562	8
chr1	173864204	173865204	MIR29A|u87|ENSG00000234741|dwEE	chr1	173864864	173864918	POLR2G|HepG2	54
chr1	173864204	173865204	MIR29A|u87|ENSG00000234741|dwEE	chr1	173864855	173864868	TROVE2|HepG2	13
chr1	173864204	173865204	MIR29A|u87|ENSG00000234741|dwEE	chr1	173865167	173865195	XPO5|HepG2	28
chr1	173864204	173865204	MIR29A|u87|ENSG00000234741|dwEE	chr1	173865139	173865190	FXR2|K562	51
chr1	173864204	173865204	MIR29A|u87|ENSG00000234741|dwEE	chr1	173864275	173864342	CSTF2|HeLa	67
chr1	173864204	173865204	MIR29A|u87|ENSG00000234741|dwEE	chr1	173864367	173864378	BUD13|K562	11
chr1	173864204	173865204	MIR29A|u87|ENSG00000234741|dwEE	chr1	173864151	173864222	DROSHA|K562	18
chr1	173864204	173865204	MIR29A|u87|ENSG00000234741|dwEE	chr1	173864679	173864694	NOLC1|K562	15
chr1	173864204	173865204	MIR29A|u87|ENSG00000234741|dwEE	chr1	173864165	173864211	PCBP2|HepG2	7
chr1	173864204	173865204	MIR29A|u87|ENSG00000234741|dwEE	chr1	173865164	173865192	DDX59|HepG2	28
chr1	173864204	173865204	MIR29A|u87|ENSG00000234741|dwEE	chr1	173865134	173865195	XRN2|K562	61
chr1	173864204	173865204	MIR29A|u87|ENSG00000234741|dwEE	chr1	173864857	173864899	ZNF622|K562	42
chr1	173864204	173865204	MIR29A|u87|ENSG00000234741|dwEE	chr1	173864367	173864440	AGGF1|K562	73
chr1	173864204	173865204	MIR29A|u87|ENSG00000234741|dwEE	chr1	173864457	173864472	KHSRP|K562	15
chr1	173864204	173865204	MIR29A|u87|ENSG00000234741|dwEE	chr1	173864370	173864417	ILF3|HepG2	47
chr1	173864204	173865204	MIR29A|u87|ENSG00000234741|dwEE	chr1	173864683	173864699	LARP4|K562	16
chr1	173864204	173865204	MIR29A|u87|ENSG00000234741|dwEE	chr1	173865162	173865197	SF3B4|K562	35
chr1	173864204	173865204	MIR29A|u87|ENSG00000234741|dwEE	chr1	173864856	173864897	TRA2A|K562	41
chr1	173864204	173865204	MIR29A|u87|ENSG00000234741|dwEE	chr1	173864833	173864855	TNRC6A|K562	22
chr1	173864204	173865204	MIR29A|u87|ENSG00000234741|dwEE	chr1	173864345	173864366	QKI|HepG2	21
chr1	173864204	173865204	MIR29A|u87|ENSG00000234741|dwEE	chr1	173864367	173864392	IGF2BP3|HepG2	25
chr1	173864204	173865204	MIR29A|u87|ENSG00000234741|dwEE	chr1	173864378	173864418	GRWD1|HepG2	40
chr1	173864204	173865204	MIR29A|u87|ENSG00000234741|dwEE	chr1	173864852	173864907	METAP2|K562	55
chr1	173864204	173865204	MIR29A|u87|ENSG00000234741|dwEE	chr1	173864269	173864291	METAP2|K562	22
chr1	173864204	173865204	MIR29A|u87|ENSG00000234741|dwEE	chr1	173864830	173864894	SND1|HepG2	64
chr1	173864204	173865204	MIR29A|u87|ENSG00000234741|dwEE	chr1	173864383	173864409	KHSRP|K562	26
chr1	173864204	173865204	MIR29A|u87|ENSG00000234741|dwEE	chr1	173864498	173864515	PRPF8|K562	17
chr1	173864204	173865204	MIR29A|u87|ENSG00000234741|dwEE	chr1	173864414	173864445	TROVE2|HepG2	31
chr1	173864204	173865204	MIR29A|u87|ENSG00000234741|dwEE	chr1	173864445	173864515	PRPF8|HepG2	70
chr1	173864204	173865204	MIR29A|u87|ENSG00000234741|dwEE	chr1	173865160	173865187	DGCR8|HepG2	27
chr1	173864204	173865204	MIR29A|u87|ENSG00000234741|dwEE	chr1	173864401	173864427	XRN2|HepG2	26
chr1	173864204	173865204	MIR29A|u87|ENSG00000234741|dwEE	chr1	173865166	173865193	DDX59|HepG2	27
chr1	173864204	173865204	MIR29A|u87|ENSG00000234741|dwEE	chr1	173864837	173864882	HNRNPU|HEK293T	45
chr1	173864204	173865204	MIR29A|u87|ENSG00000234741|dwEE	chr1	173864837	173864854	XRCC6|K562	17
chr1	173864204	173865204	MIR29A|u87|ENSG00000234741|dwEE	chr1	173864432	173864450	PRPF8|K562	18
chr1	173864204	173865204	MIR29A|u87|ENSG00000234741|dwEE	chr1	173864179	173864206	DDX55|HepG2	2
chr1	173864204	173865204	MIR29A|u87|ENSG00000234741|dwEE	chr1	173864474	173864509	LSM11|HepG2	35
chr1	173864204	173865204	MIR29A|u87|ENSG00000234741|dwEE	chr1	173864831	173864853	RPS3|K562	22
chr1	173864204	173865204	MIR29A|u87|ENSG00000234741|dwEE	chr1	173864833	173864897	XPO5|HepG2	64
chr1	173864204	173865204	MIR29A|u87|ENSG00000234741|dwEE	chr1	173865153	173865196	DROSHA|K562	43
chr1	173864204	173865204	MIR29A|u87|ENSG00000234741|dwEE	chr1	173864155	173864210	PUM2|K562	6
chr1	173864204	173865204	MIR29A|u87|ENSG00000234741|dwEE	chr1	173864365	173864383	KHDRBS1|K562	18
chr1	173864204	173865204	MIR29A|u87|ENSG00000234741|dwEE	chr1	173865161	173865194	LARP4|HepG2	33
chr1	173864204	173865204	MIR29A|u87|ENSG00000234741|dwEE	chr1	173864676	173864707	SF3B1|K562	31
chr1	173864204	173865204	MIR29A|u87|ENSG00000234741|dwEE	chr1	173864256	173864277	DDX55|K562	21
chr1	173864204	173865204	MIR29A|u87|ENSG00000234741|dwEE	chr1	173864159	173864210	SRSF1|HepG2	6
chr1	173864204	173865204	MIR29A|u87|ENSG00000234741|dwEE	chr1	173865159	173865196	AGGF1|K562	37
chr1	173864204	173865204	MIR29A|u87|ENSG00000234741|dwEE	chr1	173864375	173864443	PUS1|K562	68
chr1	173864204	173865204	MIR29A|u87|ENSG00000234741|dwEE	chr1	173864380	173864423	LSM11|HepG2	43
chr1	173864204	173865204	MIR29A|u87|ENSG00000234741|dwEE	chr1	173864457	173864482	FIP1L1|HEK293	25
chr1	173864204	173865204	MIR29A|u87|ENSG00000234741|dwEE	chr1	173864856	173864898	UCHL5|K562	42
chr1	173864204	173865204	MIR29A|u87|ENSG00000234741|dwEE	chr1	173864854	173864906	UCHL5|K562	52
chr1	173864204	173865204	MIR29A|u87|ENSG00000234741|dwEE	chr1	173864476	173864488	AGGF1|HepG2	12
chr1	173864204	173865204	MIR29A|u87|ENSG00000234741|dwEE	chr1	173864832	173864856	SRSF1|K562	24
chr1	173864204	173865204	MIR29A|u87|ENSG00000234741|dwEE	chr1	173864378	173864399	SRSF1|K562	21
chr1	173864204	173865204	MIR29A|u87|ENSG00000234741|dwEE	chr1	173864414	173864430	GNL3|K562	16
chr1	173864204	173865204	MIR29A|u87|ENSG00000234741|dwEE	chr1	173864166	173864211	GRSF1|HepG2	7
chr1	173864204	173865204	MIR29A|u87|ENSG00000234741|dwEE	chr1	173864859	173864898	DGCR8|HepG2	39
chr1	173864204	173865204	MIR29A|u87|ENSG00000234741|dwEE	chr1	173864179	173864208	DDX55|HepG2	4
chr1	173864204	173865204	MIR29A|u87|ENSG00000234741|dwEE	chr1	173864202	173864210	DDX42|K562	6
chr1	173864204	173865204	MIR29A|u87|ENSG00000234741|dwEE	chr1	173864479	173864514	DDX55|HepG2	35
chr1	173864204	173865204	MIR29A|u87|ENSG00000234741|dwEE	chr1	173864369	173864447	RBM15|K562	78
chr1	173864204	173865204	MIR29A|u87|ENSG00000234741|dwEE	chr1	173864831	173864858	PUM2|K562	27
chr1	173864204	173865204	MIR29A|u87|ENSG00000234741|dwEE	chr1	173865155	173865197	PPIG|HepG2	42
chr1	173864204	173865204	MIR29A|u87|ENSG00000234741|dwEE	chr1	173864171	173864212	NOLC1|K562	8
chr1	173864204	173865204	MIR29A|u87|ENSG00000234741|dwEE	chr1	173864872	173864893	TAF15|HepG2	21
chr1	173864204	173865204	MIR29A|u87|ENSG00000234741|dwEE	chr1	173864859	173864896	LIN28B|K562	37
chr1	173864204	173865204	MIR29A|u87|ENSG00000234741|dwEE	chr1	173864474	173864519	RBFOX2|K562	45
chr1	173864204	173865204	MIR29A|u87|ENSG00000234741|dwEE	chr1	173865149	173865196	EIF3D|HepG2	47
chr1	173864204	173865204	MIR29A|u87|ENSG00000234741|dwEE	chr1	173864376	173864402	METAP2|K562	26
chr1	173864204	173865204	MIR29A|u87|ENSG00000234741|dwEE	chr1	173864479	173864518	U2AF2|HepG2	39
chr1	173864204	173865204	MIR29A|u87|ENSG00000234741|dwEE	chr1	173864830	173864897	U2AF1|HepG2	67
chr1	173864204	173865204	MIR29A|u87|ENSG00000234741|dwEE	chr1	173864873	173864898	FUBP3|HepG2	25
chr1	173864204	173865204	MIR29A|u87|ENSG00000234741|dwEE	chr1	173864854	173864871	PTBP1|K562	17
chr1	173864204	173865204	MIR29A|u87|ENSG00000234741|dwEE	chr1	173864866	173864904	NOLC1|HepG2	38
chr1	173864204	173865204	MIR29A|u87|ENSG00000234741|dwEE	chr1	173864854	173864874	HNRNPUL1|K562	20
chr1	173864204	173865204	MIR29A|u87|ENSG00000234741|dwEE	chr1	173864163	173864213	DDX3X|HepG2	9
chr1	173864204	173865204	MIR29A|u87|ENSG00000234741|dwEE	chr1	173865189	173865198	BUD13|K562	9
chr1	173864204	173865204	MIR29A|u87|ENSG00000234741|dwEE	chr1	173864375	173864428	FASTKD2|HepG2	53
chr1	173864204	173865204	MIR29A|u87|ENSG00000234741|dwEE	chr1	173864153	173864215	TBRG4|K562	11
chr1	173864204	173865204	MIR29A|u87|ENSG00000234741|dwEE	chr1	173864367	173864431	GTF2F1|HepG2	64
chr1	173864204	173865204	MIR29A|u87|ENSG00000234741|dwEE	chr1	173865170	173865172	U2AF1|HepG2	2
chr1	173864204	173865204	MIR29A|u87|ENSG00000234741|dwEE	chr1	173864677	173864698	SUB1|HepG2	21
chr1	173864204	173865204	MIR29A|u87|ENSG00000234741|dwEE	chr1	173865159	173865197	HNRNPC|HepG2	38
chr1	173864204	173865204	MIR29A|u87|ENSG00000234741|dwEE	chr1	173864366	173864410	IGF2BP3|HepG2	44
chr1	173864204	173865204	MIR29A|u87|ENSG00000234741|dwEE	chr1	173864873	173864908	LSM11|K562	35
chr1	173864204	173865204	MIR29A|u87|ENSG00000234741|dwEE	chr1	173864417	173864442	NOLC1|HepG2	25
chr1	173864204	173865204	MIR29A|u87|ENSG00000234741|dwEE	chr1	173864858	173864904	HLTF|K562	46
chr1	173864204	173865204	MIR29A|u87|ENSG00000234741|dwEE	chr1	173864529	173864556	KHSRP|K562	27
chr1	173864204	173865204	MIR29A|u87|ENSG00000234741|dwEE	chr1	173864481	173864510	PPIL4|K562	29
chr1	173864204	173865204	MIR29A|u87|ENSG00000234741|dwEE	chr1	173864682	173864701	TARDBP|K562	19
chr1	173864204	173865204	MIR29A|u87|ENSG00000234741|dwEE	chr1	173865163	173865194	DDX24|K562	31
chr1	173864204	173865204	MIR29A|u87|ENSG00000234741|dwEE	chr1	173864368	173864421	NCBP2|K562	53
chr1	173864204	173865204	MIR29A|u87|ENSG00000234741|dwEE	chr1	173864855	173864901	BUD13|HepG2	46
chr1	173864204	173865204	MIR29A|u87|ENSG00000234741|dwEE	chr1	173865160	173865195	CSTF2|HepG2	35
chr1	173864204	173865204	MIR29A|u87|ENSG00000234741|dwEE	chr1	173864577	173864632	KHSRP|K562	55
chr1	173864204	173865204	MIR29A|u87|ENSG00000234741|dwEE	chr1	173864158	173864213	ILF3|K562	9
chr1	173864204	173865204	MIR29A|u87|ENSG00000234741|dwEE	chr1	173865173	173865199	TIAL1|K562	26
chr1	173864204	173865204	MIR29A|u87|ENSG00000234741|dwEE	chr1	173865145	173865182	CSTF2|HeLa	37
chr1	173864204	173865204	MIR29A|u87|ENSG00000234741|dwEE	chr1	173864685	173864711	RBM15|K562	26
chr1	173864204	173865204	MIR29A|u87|ENSG00000234741|dwEE	chr1	173864710	173864740	SF3A3|HepG2	30
chr1	173864204	173865204	MIR29A|u87|ENSG00000234741|dwEE	chr1	173864675	173864699	EIF4G1|K562	24
chr1	173864204	173865204	MIR29A|u87|ENSG00000234741|dwEE	chr1	173864366	173864377	HNRNPUL1|HepG2	11
chr1	173864204	173865204	MIR29A|u87|ENSG00000234741|dwEE	chr1	173864479	173864502	HNRNPA1|K562	23
chr1	173864204	173865204	MIR29A|u87|ENSG00000234741|dwEE	chr1	173864854	173864909	LSM11|K562	55
chr1	173864204	173865204	MIR29A|u87|ENSG00000234741|dwEE	chr1	173864382	173864433	CDC40|HepG2	51
chr1	173864204	173865204	MIR29A|u87|ENSG00000234741|dwEE	chr1	173864628	173864641	KHDRBS1|K562	13
chr1	173864204	173865204	MIR29A|u87|ENSG00000234741|dwEE	chr1	173864414	173864438	LARP4|K562	24
chr1	173864204	173865204	MIR29A|u87|ENSG00000234741|dwEE	chr1	173864837	173864904	LARP7|HepG2	67
chr1	173864204	173865204	MIR29A|u87|ENSG00000234741|dwEE	chr1	173864871	173864879	PRPF8|HepG2	8
chr1	173864204	173865204	MIR29A|u87|ENSG00000234741|dwEE	chr1	173864854	173864905	UCHL5|HepG2	51
chr1	173864204	173865204	MIR29A|u87|ENSG00000234741|dwEE	chr1	173864838	173864907	DDX55|HepG2	69
chr1	173864204	173865204	MIR29A|u87|ENSG00000234741|dwEE	chr1	173864366	173864403	HNRNPUL1|K562	37
chr1	173864204	173865204	MIR29A|u87|ENSG00000234741|dwEE	chr1	173864400	173864413	HNRNPUL1|K562	13
chr1	173864204	173865204	MIR29A|u87|ENSG00000234741|dwEE	chr1	173864379	173864413	GTF2F1|K562	34
chr1	173864204	173865204	MIR29A|u87|ENSG00000234741|dwEE	chr1	173864367	173864382	PTBP1|K562	15
chr1	173864204	173865204	MIR29A|u87|ENSG00000234741|dwEE	chr1	173864255	173864269	YBX3|K562	14
chr1	173864204	173865204	MIR29A|u87|ENSG00000234741|dwEE	chr1	173864870	173864883	FASTKD2|HepG2	13
chr1	173864204	173865204	MIR29A|u87|ENSG00000234741|dwEE	chr1	173864702	173864742	TIAL1|HeLa	40
chr1	173864204	173865204	MIR29A|u87|ENSG00000234741|dwEE	chr1	173864405	173864415	HNRNPC|HepG2	10
chr1	173864204	173865204	MIR29A|u87|ENSG00000234741|dwEE	chr1	173864483	173864506	IGF2BP1|K562	23
chr1	173864204	173865204	MIR29A|u87|ENSG00000234741|dwEE	chr1	173864383	173864431	SRSF7|K562	48
chr1	173864204	173865204	MIR29A|u87|ENSG00000234741|dwEE	chr1	173864849	173864901	AKAP8L|K562	52
chr1	173864204	173865204	MIR29A|u87|ENSG00000234741|dwEE	chr1	173864151	173864221	NSUN2|K562	17
chr1	173864204	173865204	MIR29A|u87|ENSG00000234741|dwEE	chr1	173864831	173864896	EIF3D|HepG2	65
chr1	173864204	173865204	MIR29A|u87|ENSG00000234741|dwEE	chr1	173864690	173864695	MTPAP|K562	5
chr1	173864204	173865204	MIR29A|u87|ENSG00000234741|dwEE	chr1	173864491	173864509	U2AF1|K562	18
chr1	173864204	173865204	MIR29A|u87|ENSG00000234741|dwEE	chr1	173864838	173864909	BUD13|HepG2	71
chr1	173864204	173865204	MIR29A|u87|ENSG00000234741|dwEE	chr1	173865169	173865194	FASTKD2|K562	25
chr1	173864204	173865204	MIR29A|u87|ENSG00000234741|dwEE	chr1	173864835	173864851	GPKOW|K562	16
chr1	173864204	173865204	MIR29A|u87|ENSG00000234741|dwEE	chr1	173864853	173864904	POLR2G|HepG2	51
chr1	173864204	173865204	MIR29A|u87|ENSG00000234741|dwEE	chr1	173864632	173864697	SAFB2|K562	65
chr1	173864204	173865204	MIR29A|u87|ENSG00000234741|dwEE	chr1	173864711	173864752	KHSRP|K562	41
chr1	173864204	173865204	MIR29A|u87|ENSG00000234741|dwEE	chr1	173864418	173864428	SMNDC1|K562	10
chr1	173864204	173865204	MIR29A|u87|ENSG00000234741|dwEE	chr1	173865147	173865198	SUPV3L1|HepG2	51
chr1	173864204	173865204	MIR29A|u87|ENSG00000234741|dwEE	chr1	173864572	173864582	SFPQ|HepG2	10
chr1	173864204	173865204	MIR29A|u87|ENSG00000234741|dwEE	chr1	173864367	173864375	DDX24|K562	8
chr1	173864204	173865204	MIR29A|u87|ENSG00000234741|dwEE	chr1	173864868	173864904	TRA2A|HepG2	36
chr1	173864204	173865204	MIR29A|u87|ENSG00000234741|dwEE	chr1	173864157	173864210	UCHL5|K562	6
chr1	173864204	173865204	MIR29A|u87|ENSG00000234741|dwEE	chr1	173864151	173864209	EWSR1|K562	5
chr1	173864204	173865204	MIR29A|u87|ENSG00000234741|dwEE	chr1	173864474	173864503	DDX42|K562	29
chr1	173864204	173865204	MIR29A|u87|ENSG00000234741|dwEE	chr1	173864362	173864444	RBM5|HepG2	82
chr1	173864204	173865204	MIR29A|u87|ENSG00000234741|dwEE	chr1	173864489	173864512	SLTM|K562	23
chr1	173864204	173865204	MIR29A|u87|ENSG00000234741|dwEE	chr1	173864256	173864276	YBX3|K562	20
chr1	173864204	173865204	MIR29A|u87|ENSG00000234741|dwEE	chr1	173864839	173864879	HNRNPU|K562	40
chr1	173864204	173865204	MIR29A|u87|ENSG00000234741|dwEE	chr1	173864846	173864900	NOLC1|K562	54
chr1	173864204	173865204	MIR29A|u87|ENSG00000234741|dwEE	chr1	173864377	173864405	GRWD1|HepG2	28
chr1	173864204	173865204	MIR29A|u87|ENSG00000234741|dwEE	chr1	173864261	173864292	PPIL4|K562	31
chr1	173864204	173865204	MIR29A|u87|ENSG00000234741|dwEE	chr1	173865137	173865172	DDX42|K562	35
chr1	173864204	173865204	MIR29A|u87|ENSG00000234741|dwEE	chr1	173864366	173864381	GNL3|K562	15
chr1	173864204	173865204	MIR29A|u87|ENSG00000234741|dwEE	chr1	173864405	173864413	PTBP1|K562	8
chr1	173864204	173865204	MIR29A|u87|ENSG00000234741|dwEE	chr1	173864362	173864389	RBM22|K562	27
chr1	173864204	173865204	MIR29A|u87|ENSG00000234741|dwEE	chr1	173864413	173864458	GEMIN5|K562	45
chr1	173864204	173865204	MIR29A|u87|ENSG00000234741|dwEE	chr1	173864494	173864504	FXR2|K562	10
chr1	173864204	173865204	MIR29A|u87|ENSG00000234741|dwEE	chr1	173865173	173865183	EIF3H|HepG2	10
chr1	173864204	173865204	MIR29A|u87|ENSG00000234741|dwEE	chr1	173864861	173864892	AARS|K562	31
chr1	173864204	173865204	MIR29A|u87|ENSG00000234741|dwEE	chr1	173864256	173864308	RBFOX2|K562	52
chr1	173864204	173865204	MIR29A|u87|ENSG00000234741|dwEE	chr1	173864151	173864215	QKI|K562	11
chr1	173864204	173865204	MIR29A|u87|ENSG00000234741|dwEE	chr1	173864849	173864890	CSTF2|HepG2	41
chr1	173864204	173865204	MIR29A|u87|ENSG00000234741|dwEE	chr1	173864624	173864639	TAF15|HepG2	15
chr1	173864204	173865204	MIR29A|u87|ENSG00000234741|dwEE	chr1	173864404	173864417	MTPAP|K562	13
chr1	173864204	173865204	MIR29A|u87|ENSG00000234741|dwEE	chr1	173864366	173864435	NPM1|K562	69
chr1	173864204	173865204	MIR29A|u87|ENSG00000234741|dwEE	chr1	173864341	173864424	U2AF2|HepG2	83
chr1	173864204	173865204	MIR29A|u87|ENSG00000234741|dwEE	chr1	173864856	173864866	SMNDC1|K562	10
chr1	173864204	173865204	MIR29A|u87|ENSG00000234741|dwEE	chr1	173864162	173864210	SUPV3L1|HepG2	6
chr1	173864204	173865204	MIR29A|u87|ENSG00000234741|dwEE	chr1	173864367	173864439	GTF2F1|HepG2	72
chr1	173864204	173865204	MIR29A|u87|ENSG00000234741|dwEE	chr1	173864855	173864909	AKAP8L|K562	54
chr1	173864204	173865204	MIR29A|u87|ENSG00000234741|dwEE	chr1	173864376	173864415	SRSF1|K562	39
chr1	173864204	173865204	MIR29A|u87|ENSG00000234741|dwEE	chr1	173864475	173864517	HNRNPL|K562	42
chr1	173864204	173865204	MIR29A|u87|ENSG00000234741|dwEE	chr1	173864402	173864414	EXOSC5|K562	12
chr1	173864204	173865204	MIR29A|u87|ENSG00000234741|dwEE	chr1	173864684	173864705	ZNF622|K562	21
chr1	173864204	173865204	MIR29A|u87|ENSG00000234741|dwEE	chr1	173864682	173864690	YBX3|K562	8
chr1	173864204	173865204	MIR29A|u87|ENSG00000234741|dwEE	chr1	173864858	173864902	TROVE2|K562	44
chr1	173864204	173865204	MIR29A|u87|ENSG00000234741|dwEE	chr1	173864428	173864501	TIA1|HepG2	73
chr1	173864204	173865204	MIR29A|u87|ENSG00000234741|dwEE	chr1	173865154	173865197	RBM15|HepG2	43
chr1	173864204	173865204	MIR29A|u87|ENSG00000234741|dwEE	chr1	173864366	173864434	LIN28B|HepG2	68
chr1	173864204	173865204	MIR29A|u87|ENSG00000234741|dwEE	chr1	173864471	173864486	PRPF8|K562	15
chr1	173864204	173865204	MIR29A|u87|ENSG00000234741|dwEE	chr1	173865152	173865192	SAFB2|K562	40
chr1	173864204	173865204	MIR29A|u87|ENSG00000234741|dwEE	chr1	173864177	173864212	NOLC1|K562	8
chr1	173864204	173865204	MIR29A|u87|ENSG00000234741|dwEE	chr1	173864159	173864214	MTPAP|K562	10
chr1	173864204	173865204	MIR29A|u87|ENSG00000234741|dwEE	chr1	173864438	173864453	KHSRP|K562	15
chr1	173864204	173865204	MIR29A|u87|ENSG00000234741|dwEE	chr1	173864675	173864704	DDX24|K562	29
chr1	173864204	173865204	MIR29A|u87|ENSG00000234741|dwEE	chr1	173864832	173864834	NOLC1|HepG2	2
chr1	173864204	173865204	MIR29A|u87|ENSG00000234741|dwEE	chr1	173864482	173864515	NOLC1|K562	33
chr1	173864204	173865204	MIR29A|u87|ENSG00000234741|dwEE	chr1	173864371	173864377	TRA2A|K562	6
chr1	173864204	173865204	MIR29A|u87|ENSG00000234741|dwEE	chr1	173864154	173864218	METAP2|K562	14
chr1	173864204	173865204	MIR29A|u87|ENSG00000234741|dwEE	chr1	173865161	173865199	AKAP8L|K562	38
chr1	173864204	173865204	MIR29A|u87|ENSG00000234741|dwEE	chr1	173864211	173864217	XRCC6|HepG2	6
chr1	173864204	173865204	MIR29A|u87|ENSG00000234741|dwEE	chr1	173865158	173865200	EFTUD2|HepG2	42
chr1	173864204	173865204	MIR29A|u87|ENSG00000234741|dwEE	chr1	173864155	173864207	DDX24|K562	3
chr1	173864204	173865204	MIR29A|u87|ENSG00000234741|dwEE	chr1	173864359	173864446	KHDRBS1|K562	87
chr1	173864204	173865204	MIR29A|u87|ENSG00000234741|dwEE	chr1	173865170	173865177	KHSRP|K562	7
chr1	173864204	173865204	MIR29A|u87|ENSG00000234741|dwEE	chr1	173865170	173865175	QKI|HepG2	5
chr1	173864204	173865204	MIR29A|u87|ENSG00000234741|dwEE	chr1	173864495	173864519	EFTUD2|K562	24
chr1	173864204	173865204	MIR29A|u87|ENSG00000234741|dwEE	chr1	173864161	173864208	FASTKD2|HepG2	4
chr1	173864204	173865204	MIR29A|u87|ENSG00000234741|dwEE	chr1	173865169	173865193	SF3A3|HepG2	24
chr1	173864204	173865204	MIR29A|u87|ENSG00000234741|dwEE	chr1	173864836	173864903	BCCIP|HepG2	67
chr1	173864204	173865204	MIR29A|u87|ENSG00000234741|dwEE	chr1	173864366	173864438	QKI|HepG2	72
chr1	173864204	173865204	MIR29A|u87|ENSG00000234741|dwEE	chr1	173864674	173864736	GPKOW|K562	62
chr1	173864204	173865204	MIR29A|u87|ENSG00000234741|dwEE	chr1	173864830	173864850	RBFOX2|K562	20
chr1	173864204	173865204	MIR29A|u87|ENSG00000234741|dwEE	chr1	173864487	173864497	YBX3|K562	10
chr1	173864204	173865204	MIR29A|u87|ENSG00000234741|dwEE	chr1	173864790	173864796	TIA1|HepG2	6
chr1	173864204	173865204	MIR29A|u87|ENSG00000234741|dwEE	chr1	173864461	173864526	CDC40|HepG2	65
chr1	173864204	173865204	MIR29A|u87|ENSG00000234741|dwEE	chr1	173864154	173864212	EIF3D|HepG2	8
chr1	173864204	173865204	MIR29A|u87|ENSG00000234741|dwEE	chr1	173864854	173864904	FASTKD2|K562	50
chr1	173864204	173865204	MIR29A|u87|ENSG00000234741|dwEE	chr1	173865174	173865187	KHDRBS1|K562	13
chr1	173864204	173865204	MIR29A|u87|ENSG00000234741|dwEE	chr1	173865151	173865197	TIA1|HepG2	46
chr1	173864204	173865204	MIR29A|u87|ENSG00000234741|dwEE	chr1	173864856	173864902	GTF2F1|HepG2	46
chr1	173864204	173865204	MIR29A|u87|ENSG00000234741|dwEE	chr1	173864416	173864450	HLTF|K562	34
chr1	173864204	173865204	MIR29A|u87|ENSG00000234741|dwEE	chr1	173864367	173864377	RPS5|K562	10
chr1	173864204	173865204	MIR29A|u87|ENSG00000234741|dwEE	chr1	173864325	173864384	KHSRP|K562	59
chr1	173864204	173865204	MIR29A|u87|ENSG00000234741|dwEE	chr1	173864184	173864206	BUD13|K562	2
chr1	173864204	173865204	MIR29A|u87|ENSG00000234741|dwEE	chr1	173864679	173864713	DHX30|K562	34
chr1	173864204	173865204	MIR29A|u87|ENSG00000234741|dwEE	chr1	173864161	173864219	RBM15|K562	15
chr1	173864204	173865204	MIR29A|u87|ENSG00000234741|dwEE	chr1	173864365	173864432	PPIL4|K562	67
chr1	173864204	173865204	MIR29A|u87|ENSG00000234741|dwEE	chr1	173864829	173864841	KHSRP|K562	12
chr1	173864204	173865204	MIR29A|u87|ENSG00000234741|dwEE	chr1	173864367	173864412	TNRC6A|K562	45
chr1	173864204	173865204	MIR29A|u87|ENSG00000234741|dwEE	chr1	173864417	173864437	DKC1|HepG2	20
chr1	173864204	173865204	MIR29A|u87|ENSG00000234741|dwEE	chr1	173864371	173864423	NCBP2|HepG2	52
chr1	173864204	173865204	MIR29A|u87|ENSG00000234741|dwEE	chr1	173864367	173864376	EXOSC5|K562	9
chr1	173864204	173865204	MIR29A|u87|ENSG00000234741|dwEE	chr1	173864161	173864211	LIN28B|HepG2	7
chr1	173864204	173865204	MIR29A|u87|ENSG00000234741|dwEE	chr1	173865164	173865191	EWSR1|K562	27
chr1	173864204	173865204	MIR29A|u87|ENSG00000234741|dwEE	chr1	173865155	173865199	GEMIN5|K562	44
chr1	173864204	173865204	MIR29A|u87|ENSG00000234741|dwEE	chr1	173864842	173864870	HNRNPM|K562	28
chr1	173864204	173865204	MIR29A|u87|ENSG00000234741|dwEE	chr1	173864689	173864704	UCHL5|K562	15
chr1	173864204	173865204	MIR29A|u87|ENSG00000234741|dwEE	chr1	173865159	173865195	NONO|K562	36
chr1	173864204	173865204	MIR29A|u87|ENSG00000234741|dwEE	chr1	173864831	173864841	PTBP1|K562	10
chr1	173864204	173865204	MIR29A|u87|ENSG00000234741|dwEE	chr1	173864381	173864435	GNL3|K562	54
chr1	173864204	173865204	MIR29A|u87|ENSG00000234741|dwEE	chr1	173864383	173864469	KHDRBS1|K562	86
chr1	173864204	173865204	MIR29A|u87|ENSG00000234741|dwEE	chr1	173864161	173864222	CPSF6|HEK293	18
chr1	173864204	173865204	MIR29A|u87|ENSG00000234741|dwEE	chr1	173864369	173864399	HNRNPA1|HepG2	30
chr1	173864204	173865204	MIR29A|u87|ENSG00000234741|dwEE	chr1	173864498	173864507	ZNF622|K562	9
chr1	173864204	173865204	MIR29A|u87|ENSG00000234741|dwEE	chr1	173864450	173864471	PRPF8|K562	21
chr1	173864204	173865204	MIR29A|u87|ENSG00000234741|dwEE	chr1	173865154	173865196	TBRG4|HepG2	42
chr1	173864204	173865204	MIR29A|u87|ENSG00000234741|dwEE	chr1	173864378	173864399	RBM5|HepG2	21
chr1	173864204	173865204	MIR29A|u87|ENSG00000234741|dwEE	chr1	173864396	173864409	NOLC1|HepG2	13
chr1	173864204	173865204	MIR29A|u87|ENSG00000234741|dwEE	chr1	173864367	173864424	SLBP|K562	57
chr1	173864204	173865204	MIR29A|u87|ENSG00000234741|dwEE	chr1	173864413	173864450	PTBP1|HepG2	37
chr1	173864204	173865204	MIR29A|u87|ENSG00000234741|dwEE	chr1	173864367	173864424	XPO5|HepG2	57
chr1	173864204	173865204	MIR29A|u87|ENSG00000234741|dwEE	chr1	173864163	173864206	LSM11|HepG2	2
chr1	173864204	173865204	MIR29A|u87|ENSG00000234741|dwEE	chr1	173864832	173864862	U2AF1|K562	30
chr1	173864204	173865204	MIR29A|u87|ENSG00000234741|dwEE	chr1	173864833	173864853	DHX30|HepG2	20
chr1	173864204	173865204	MIR29A|u87|ENSG00000234741|dwEE	chr1	173864367	173864382	DDX3X|K562	15
chr1	173864204	173865204	MIR29A|u87|ENSG00000234741|dwEE	chr1	173864152	173864216	TROVE2|HepG2	12
chr1	173864204	173865204	MIR29A|u87|ENSG00000234741|dwEE	chr1	173864436	173864469	TIA1|K562	33
chr1	173864204	173865204	MIR29A|u87|ENSG00000234741|dwEE	chr1	173864171	173864211	AGGF1|HepG2	7
chr1	173864204	173865204	MIR29A|u87|ENSG00000234741|dwEE	chr1	173864175	173864212	IGF2BP1|HepG2	8
chr1	173864204	173865204	MIR29A|u87|ENSG00000234741|dwEE	chr1	173864370	173864426	TAF15|HepG2	56
chr1	173864204	173865204	MIR29A|u87|ENSG00000234741|dwEE	chr1	173864404	173864414	LSM11|K562	10
chr1	173864204	173865204	MIR29A|u87|ENSG00000234741|dwEE	chr1	173864255	173864307	LSM11|HepG2	52
chr1	173864204	173865204	MIR29A|u87|ENSG00000234741|dwEE	chr1	173865187	173865198	GPKOW|K562	11
chr1	173864204	173865204	MIR29A|u87|ENSG00000234741|dwEE	chr1	173864151	173864211	FKBP4|HepG2	7
chr1	173864204	173865204	MIR29A|u87|ENSG00000234741|dwEE	chr1	173864374	173864380	TROVE2|HepG2	6
chr1	173864204	173865204	MIR29A|u87|ENSG00000234741|dwEE	chr1	173864480	173864494	SRSF7|K562	14
chr1	173864204	173865204	MIR29A|u87|ENSG00000234741|dwEE	chr1	173864159	173864218	CSTF2T|HepG2	14
chr1	173864204	173865204	MIR29A|u87|ENSG00000234741|dwEE	chr1	173864667	173864713	U2AF2|K562	46
chr1	173864204	173865204	MIR29A|u87|ENSG00000234741|dwEE	chr1	173864413	173864445	FXR1|K562	32
chr1	173864204	173865204	MIR29A|u87|ENSG00000234741|dwEE	chr1	173865142	173865149	EFTUD2|K562	7
chr1	173864204	173865204	MIR29A|u87|ENSG00000234741|dwEE	chr1	173864413	173864464	GPKOW|K562	51
chr1	173864204	173865204	MIR29A|u87|ENSG00000234741|dwEE	chr1	173864830	173864858	U2AF1|K562	28
chr1	173864204	173865204	MIR29A|u87|ENSG00000234741|dwEE	chr1	173864852	173864877	EIF4G2|K562	25
chr1	173864204	173865204	MIR29A|u87|ENSG00000234741|dwEE	chr1	173864400	173864413	PTBP1|HepG2	13
chr1	173864204	173865204	MIR29A|u87|ENSG00000234741|dwEE	chr1	173864156	173864219	RPS5|HepG2	15
chr1	173864204	173865204	MIR29A|u87|ENSG00000234741|dwEE	chr1	173864161	173864210	PPIL4|K562	6
chr1	173864204	173865204	MIR29A|u87|ENSG00000234741|dwEE	chr1	173864367	173864422	PTBP1PTBP2|HeLa	55
chr1	173864204	173865204	MIR29A|u87|ENSG00000234741|dwEE	chr1	173864367	173864420	TARDBP|K562	53
chr1	173864204	173865204	MIR29A|u87|ENSG00000234741|dwEE	chr1	173865144	173865177	EIF4G2|K562	33
chr1	173864204	173865204	MIR29A|u87|ENSG00000234741|dwEE	chr1	173864258	173864265	NOLC1|K562	7
chr1	173864204	173865204	MIR29A|u87|ENSG00000234741|dwEE	chr1	173864835	173864900	GTF2F1|K562	65
chr1	173864204	173865204	MIR29A|u87|ENSG00000234741|dwEE	chr1	173864380	173864446	SRSF7|K562	66
chr1	173864204	173865204	MIR29A|u87|ENSG00000234741|dwEE	chr1	173864155	173864214	TNRC6A|K562	10
chr1	173864204	173865204	MIR29A|u87|ENSG00000234741|dwEE	chr1	173864832	173864854	LARP4|K562	22
chr1	173864204	173865204	MIR29A|u87|ENSG00000234741|dwEE	chr1	173864153	173864210	PCBP2|HepG2	6
chr1	173864204	173865204	MIR29A|u87|ENSG00000234741|dwEE	chr1	173864849	173864867	SF3B4|K562	18
chr1	173864204	173865204	MIR29A|u87|ENSG00000234741|dwEE	chr1	173864822	173864853	RBM22|HepG2	31
chr1	173864204	173865204	MIR29A|u87|ENSG00000234741|dwEE	chr1	173864677	173864690	METAP2|K562	13
chr1	173864204	173865204	MIR29A|u87|ENSG00000234741|dwEE	chr1	173864365	173864400	RBFOX2|K562	35
chr1	173864204	173865204	MIR29A|u87|ENSG00000234741|dwEE	chr1	173864363	173864365	SMNDC1|K562	2
chr1	173864204	173865204	MIR29A|u87|ENSG00000234741|dwEE	chr1	173864368	173864378	SRSF1|K562	10
chr1	173864204	173865204	MIR29A|u87|ENSG00000234741|dwEE	chr1	173864894	173864920	HNRNPC|HepG2	26
chr1	173864204	173865204	MIR29A|u87|ENSG00000234741|dwEE	chr1	173864849	173864860	PTBP1|HepG2	11
chr1	173864204	173865204	MIR29A|u87|ENSG00000234741|dwEE	chr1	173864466	173864517	CDC40|HepG2	51
chr1	173864204	173865204	MIR29A|u87|ENSG00000234741|dwEE	chr1	173864727	173864749	SF3B4|K562	22
chr1	173864204	173865204	MIR29A|u87|ENSG00000234741|dwEE	chr1	173865186	173865197	RBM22|HepG2	11
chr1	173864204	173865204	MIR29A|u87|ENSG00000234741|dwEE	chr1	173864836	173864854	ILF3|K562	18
chr1	173864204	173865204	MIR29A|u87|ENSG00000234741|dwEE	chr1	173864369	173864423	EIF4G2|K562	54
chr1	173864204	173865204	MIR29A|u87|ENSG00000234741|dwEE	chr1	173864838	173864894	LARP4|HepG2	56
chr1	173864204	173865204	MIR29A|u87|ENSG00000234741|dwEE	chr1	173864366	173864441	RPS11|K562	75
chr1	173864204	173865204	MIR29A|u87|ENSG00000234741|dwEE	chr1	173864371	173864419	IGF2BP1|K562	48
chr1	173864204	173865204	MIR29A|u87|ENSG00000234741|dwEE	chr1	173864423	173864441	SF3B1|K562	18
chr1	173864204	173865204	MIR29A|u87|ENSG00000234741|dwEE	chr1	173864155	173864219	GRSF1|HepG2	15
chr1	173864204	173865204	MIR29A|u87|ENSG00000234741|dwEE	chr1	173864167	173864213	GEMIN5|K562	9
chr1	173864204	173865204	MIR29A|u87|ENSG00000234741|dwEE	chr1	173864830	173864855	EXOSC5|K562	25
chr1	173864204	173865204	MIR29A|u87|ENSG00000234741|dwEE	chr1	173864702	173864722	CSTF2|HEK293	20
chr1	173864204	173865204	MIR29A|u87|ENSG00000234741|dwEE	chr1	173865167	173865192	DHX30|HepG2	25
chr1	173864204	173865204	MIR29A|u87|ENSG00000234741|dwEE	chr1	173864400	173864415	RBFOX2|K562	15
chr1	173864204	173865204	MIR29A|u87|ENSG00000234741|dwEE	chr1	173865169	173865195	PCBP2|HepG2	26
chr1	173864204	173865204	MIR29A|u87|ENSG00000234741|dwEE	chr1	173864375	173864421	LARP4|HepG2	46
chr1	173864204	173865204	MIR29A|u87|ENSG00000234741|dwEE	chr1	173864275	173864304	RPS5|HepG2	29
chr1	173864204	173865204	MIR29A|u87|ENSG00000234741|dwEE	chr1	173864367	173864422	AGO2|HeLa	55
chr1	173864204	173865204	MIR29A|u87|ENSG00000234741|dwEE	chr1	173864366	173864382	MTPAP|K562	16
chr1	173864204	173865204	MIR29A|u87|ENSG00000234741|dwEE	chr1	173864367	173864376	DROSHA|K562	9
chr1	173864204	173865204	MIR29A|u87|ENSG00000234741|dwEE	chr1	173864868	173864904	TROVE2|HepG2	36
chr1	173864204	173865204	MIR29A|u87|ENSG00000234741|dwEE	chr1	173864152	173864218	XRCC6|HepG2	14
chr1	173864204	173865204	MIR29A|u87|ENSG00000234741|dwEE	chr1	173864615	173864653	CDC40|HepG2	38
chr1	173864204	173865204	MIR29A|u87|ENSG00000234741|dwEE	chr1	173864782	173864801	SLTM|K562	19
chr1	173864204	173865204	MIR29A|u87|ENSG00000234741|dwEE	chr1	173865155	173865161	SF3B4|K562	6
chr1	173864204	173865204	MIR29A|u87|ENSG00000234741|dwEE	chr1	173864832	173864854	SND1|K562	22
chr1	173864204	173865204	MIR29A|u87|ENSG00000234741|dwEE	chr1	173864837	173864897	FKBP4|HepG2	60
chr1	173864204	173865204	MIR29A|u87|ENSG00000234741|dwEE	chr1	173864266	173864308	DDX6|K562	42
chr1	173864204	173865204	MIR29A|u87|ENSG00000234741|dwEE	chr1	173864843	173864851	SF3B1|K562	8
chr1	173864204	173865204	MIR29A|u87|ENSG00000234741|dwEE	chr1	173864674	173864710	AGGF1|K562	36
chr1	173864204	173865204	MIR29A|u87|ENSG00000234741|dwEE	chr1	173864256	173864272	BUD13|K562	16
chr1	173864204	173865204	MIR29A|u87|ENSG00000234741|dwEE	chr1	173864159	173864212	KHDRBS1|K562	8
chr1	173864204	173865204	MIR29A|u87|ENSG00000234741|dwEE	chr1	173864367	173864403	PTBP1|HepG2	36
chr1	173864204	173865204	MIR29A|u87|ENSG00000234741|dwEE	chr1	173864844	173864888	FXR2|K562	44
chr1	173864204	173865204	MIR29A|u87|ENSG00000234741|dwEE	chr1	173865157	173865196	CSTF2|HepG2	39
chr1	173864204	173865204	MIR29A|u87|ENSG00000234741|dwEE	chr1	173864837	173864905	RPS5|K562	68
chr1	173864204	173865204	MIR29A|u87|ENSG00000234741|dwEE	chr1	173864622	173864661	PRPF8|K562	39
chr1	173864204	173865204	MIR29A|u87|ENSG00000234741|dwEE	chr1	173864438	173864449	PTBP1|HepG2	11
chr1	173864204	173865204	MIR29A|u87|ENSG00000234741|dwEE	chr1	173864367	173864377	LARP7|HepG2	10
chr1	173864204	173865204	MIR29A|u87|ENSG00000234741|dwEE	chr1	173864267	173864297	TAF15|K562	30
chr1	173864204	173865204	MIR29A|u87|ENSG00000234741|dwEE	chr1	173864377	173864408	FAM120A|HepG2	31
chr1	173864204	173865204	MIR29A|u87|ENSG00000234741|dwEE	chr1	173865164	173865175	FAM120A|HepG2	11
chr1	173864204	173865204	MIR29A|u87|ENSG00000234741|dwEE	chr1	173864382	173864405	PTBP1|K562	23
chr1	173864204	173865204	MIR29A|u87|ENSG00000234741|dwEE	chr1	173864368	173864423	HNRNPK|K562	55
chr1	173864204	173865204	MIR29A|u87|ENSG00000234741|dwEE	chr1	173864154	173864215	EIF3H|HepG2	11
chr1	173864204	173865204	MIR29A|u87|ENSG00000234741|dwEE	chr1	173864376	173864411	XRN2|HepG2	35
chr1	173864204	173865204	MIR29A|u87|ENSG00000234741|dwEE	chr1	173864847	173864904	DKC1|HepG2	57
chr1	173864204	173865204	MIR29A|u87|ENSG00000234741|dwEE	chr1	173864690	173864698	YBX3|K562	8
chr1	173864204	173865204	MIR29A|u87|ENSG00000234741|dwEE	chr1	173864437	173864457	KHSRP|K562	20
chr1	173864204	173865204	MIR29A|u87|ENSG00000234741|dwEE	chr1	173864672	173864705	BUD13|K562	33
chr1	173864204	173865204	MIR29A|u87|ENSG00000234741|dwEE	chr1	173864369	173864426	CSTF2T|HepG2	57
chr1	173864204	173865204	MIR29A|u87|ENSG00000234741|dwEE	chr1	173865155	173865192	KHSRP|K562	37
chr1	173864204	173865204	MIR29A|u87|ENSG00000234741|dwEE	chr1	173864858	173864877	TROVE2|K562	19
chr1	173864204	173865204	MIR29A|u87|ENSG00000234741|dwEE	chr1	173864174	173864208	ZNF622|K562	4
chr1	173864204	173865204	MIR29A|u87|ENSG00000234741|dwEE	chr1	173864261	173864296	SRSF7|K562	35
chr1	173864204	173865204	MIR29A|u87|ENSG00000234741|dwEE	chr1	173864369	173864444	FXR1|K562	75
chr1	173864204	173865204	MIR29A|u87|ENSG00000234741|dwEE	chr1	173864827	173864847	ILF3|HepG2	20
chr1	173864204	173865204	MIR29A|u87|ENSG00000234741|dwEE	chr1	173864150	173864209	NONO|K562	5
chr1	173864204	173865204	MIR29A|u87|ENSG00000234741|dwEE	chr1	173864163	173864209	RBM22|K562	5
chr1	173864204	173865204	MIR29A|u87|ENSG00000234741|dwEE	chr1	173865153	173865161	GPKOW|K562	8
chr1	173864204	173865204	MIR29A|u87|ENSG00000234741|dwEE	chr1	173864367	173864422	CSTF2|HEK293	55
chr1	173864204	173865204	MIR29A|u87|ENSG00000234741|dwEE	chr1	173865154	173865198	GRWD1|HepG2	44
chr1	173864204	173865204	MIR29A|u87|ENSG00000234741|dwEE	chr1	173864680	173864687	HNRNPA1|K562	7
chr1	173864204	173865204	MIR29A|u87|ENSG00000234741|dwEE	chr1	173864478	173864519	KHDRBS1|K562	41
chr1	173864204	173865204	MIR29A|u87|ENSG00000234741|dwEE	chr1	173865155	173865195	FAM120A|K562	40
chr1	173864204	173865204	MIR29A|u87|ENSG00000234741|dwEE	chr1	173864367	173864400	RPS3|K562	33
chr1	173864204	173865204	MIR29A|u87|ENSG00000234741|dwEE	chr1	173864839	173864895	NONO|K562	56
chr1	173864204	173865204	MIR29A|u87|ENSG00000234741|dwEE	chr1	173864367	173864386	EIF3D|HepG2	19
chr1	173864204	173865204	MIR29A|u87|ENSG00000234741|dwEE	chr1	173864660	173864735	EFTUD2|K562	75
chr1	173864204	173865204	MIR29A|u87|ENSG00000234741|dwEE	chr1	173864400	173864427	DDX6|K562	27
chr1	173864204	173865204	MIR29A|u87|ENSG00000234741|dwEE	chr1	173864860	173864899	RBM22|K562	39
chr1	173864204	173865204	MIR29A|u87|ENSG00000234741|dwEE	chr1	173864496	173864515	PRPF8|K562	19
chr1	173864204	173865204	MIR29A|u87|ENSG00000234741|dwEE	chr1	173864848	173864868	TRA2A|HepG2	20
chr1	173864204	173865204	MIR29A|u87|ENSG00000234741|dwEE	chr1	173865162	173865189	RBM15|K562	27
chr1	173864204	173865204	MIR29A|u87|ENSG00000234741|dwEE	chr1	173865155	173865196	LSM11|HepG2	41
chr1	173864204	173865204	MIR29A|u87|ENSG00000234741|dwEE	chr1	173864676	173864697	LIN28B|K562	21
chr1	173864204	173865204	MIR29A|u87|ENSG00000234741|dwEE	chr1	173865156	173865184	FASTKD2|HepG2	28
chr1	173864204	173865204	MIR29A|u87|ENSG00000234741|dwEE	chr1	173864832	173864905	FXR1|K562	73
chr1	173864204	173865204	MIR29A|u87|ENSG00000234741|dwEE	chr1	173864702	173864722	CSTF2|HeLa	20
chr1	173864204	173865204	MIR29A|u87|ENSG00000234741|dwEE	chr1	173864696	173864704	YBX3|K562	8
chr1	173864204	173865204	MIR29A|u87|ENSG00000234741|dwEE	chr1	173864413	173864438	PPIL4|K562	25
chr1	173864204	173865204	MIR29A|u87|ENSG00000234741|dwEE	chr1	173864157	173864220	RPS3|HepG2	16
chr1	173864204	173865204	MIR29A|u87|ENSG00000234741|dwEE	chr1	173864854	173864904	XRCC6|HepG2	50
chr1	173864204	173865204	MIR29A|u87|ENSG00000234741|dwEE	chr1	173864668	173864710	U2AF1|K562	42
chr1	173864204	173865204	MIR29A|u87|ENSG00000234741|dwEE	chr1	173864394	173864402	ZNF622|K562	8
chr1	173864204	173865204	MIR29A|u87|ENSG00000234741|dwEE	chr1	173864835	173864903	HNRNPK|K562	68
chr1	173864204	173865204	MIR29A|u87|ENSG00000234741|dwEE	chr1	173864707	173864746	SF3A3|HepG2	39
chr1	173864204	173865204	MIR29A|u87|ENSG00000234741|dwEE	chr1	173864381	173864403	RBM27|K562	22
chr1	173864204	173865204	MIR29A|u87|ENSG00000234741|dwEE	chr1	173864858	173864890	DDX3X|K562	32
chr1	173864204	173865204	MIR29A|u87|ENSG00000234741|dwEE	chr1	173864367	173864441	SLTM|HepG2	74
chr1	173864204	173865204	MIR29A|u87|ENSG00000234741|dwEE	chr1	173864834	173864911	PPIL4|K562	77
chr1	173864204	173865204	MIR29A|u87|ENSG00000234741|dwEE	chr1	173864855	173864904	TRA2A|K562	49
chr1	173864204	173865204	MIR29A|u87|ENSG00000234741|dwEE	chr1	173864371	173864403	HNRNPU|K562	32
chr1	173864204	173865204	MIR29A|u87|ENSG00000234741|dwEE	chr1	173864854	173864904	ILF3|K562	50
chr1	173864204	173865204	MIR29A|u87|ENSG00000234741|dwEE	chr1	173864368	173864412	NKRF|HepG2	44
chr1	173864204	173865204	MIR29A|u87|ENSG00000234741|dwEE	chr1	173864398	173864413	XRCC6|HepG2	15
chr1	173864204	173865204	MIR29A|u87|ENSG00000234741|dwEE	chr1	173864834	173864893	SRSF9|HepG2	59
chr1	173864204	173865204	MIR29A|u87|ENSG00000234741|dwEE	chr1	173864259	173864275	DHX30|K562	16
chr1	173864204	173865204	MIR29A|u87|ENSG00000234741|dwEE	chr1	173864150	173864209	TARDBP|K562	5
chr1	173864204	173865204	MIR29A|u87|ENSG00000234741|dwEE	chr1	173864681	173864705	PUS1|K562	24
chr1	173864204	173865204	MIR29A|u87|ENSG00000234741|dwEE	chr1	173864152	173864213	NKRF|HepG2	9
chr1	173864204	173865204	MIR29A|u87|ENSG00000234741|dwEE	chr1	173864367	173864402	TAF15|NA	35
chr1	173864204	173865204	MIR29A|u87|ENSG00000234741|dwEE	chr1	173864860	173864889	CDC40|HepG2	29
chr1	173864204	173865204	MIR29A|u87|ENSG00000234741|dwEE	chr1	173864501	173864507	DDX6|K562	6
chr1	173864204	173865204	MIR29A|u87|ENSG00000234741|dwEE	chr1	173864839	173864900	HNRNPK|HepG2	61
chr1	173864204	173865204	MIR29A|u87|ENSG00000234741|dwEE	chr1	173865156	173865180	ZNF622|K562	24
chr1	173864204	173865204	MIR29A|u87|ENSG00000234741|dwEE	chr1	173865152	173865196	DDX6|K562	44
chr1	173864204	173865204	MIR29A|u87|ENSG00000234741|dwEE	chr1	173864261	173864269	TBRG4|K562	8
chr1	173864204	173865204	MIR29A|u87|ENSG00000234741|dwEE	chr1	173864834	173864857	TBRG4|K562	23
chr1	173864204	173865204	MIR29A|u87|ENSG00000234741|dwEE	chr1	173864485	173864504	HNRNPU|K562	19
chr1	173864204	173865204	MIR29A|u87|ENSG00000234741|dwEE	chr1	173864415	173864444	RBFOX2|K562	29
chr1	173864204	173865204	MIR29A|u87|ENSG00000234741|dwEE	chr1	173865163	173865187	PRPF8|K562	24
chr1	173864204	173865204	MIR29A|u87|ENSG00000234741|dwEE	chr1	173864834	173864904	PTBP1|K562	70
chr1	173864204	173865204	MIR29A|u87|ENSG00000234741|dwEE	chr1	173864381	173864427	DDX6|HepG2	46
chr1	173864204	173865204	MIR29A|u87|ENSG00000234741|dwEE	chr1	173864368	173864377	BUD13|HepG2	9
chr1	173864204	173865204	MIR29A|u87|ENSG00000234741|dwEE	chr1	173864301	173864377	QKI|K562	76
chr1	173864204	173865204	MIR29A|u87|ENSG00000234741|dwEE	chr1	173864673	173864705	EIF4G1|K562	32
chr1	173864204	173865204	MIR29A|u87|ENSG00000234741|dwEE	chr1	173864703	173864750	SMNDC1|HepG2	47
chr1	173864204	173865204	MIR29A|u87|ENSG00000234741|dwEE	chr1	173865123	173865159	HNRNPC|HepG2	36
chr1	173864204	173865204	MIR29A|u87|ENSG00000234741|dwEE	chr1	173864616	173864681	PRPF8|HepG2	65
chr1	173864204	173865204	MIR29A|u87|ENSG00000234741|dwEE	chr1	173864830	173864856	DDX3X|K562	26
chr1	173864204	173865204	MIR29A|u87|ENSG00000234741|dwEE	chr1	173864677	173864706	DHX30|K562	29
chr1	173864204	173865204	MIR29A|u87|ENSG00000234741|dwEE	chr1	173864476	173864506	U2AF1|HepG2	30
chr1	173864204	173865204	MIR29A|u87|ENSG00000234741|dwEE	chr1	173865179	173865198	CDC40|HepG2	19
chr1	173864204	173865204	MIR29A|u87|ENSG00000234741|dwEE	chr1	173865145	173865182	HNRNPC|HeLa	37
chr1	173864204	173865204	MIR29A|u87|ENSG00000234741|dwEE	chr1	173864412	173864448	TNRC6A|K562	36
chr1	173864204	173865204	MIR29A|u87|ENSG00000234741|dwEE	chr1	173865152	173865196	ZNF622|K562	44
chr1	173864204	173865204	MIR29A|u87|ENSG00000234741|dwEE	chr1	173864830	173864892	EWSR1|K562	62
chr1	173864204	173865204	MIR29A|u87|ENSG00000234741|dwEE	chr1	173864453	173864472	KHSRP|K562	19
chr1	173864204	173865204	MIR29A|u87|ENSG00000234741|dwEE	chr1	173864400	173864440	RPS5|K562	40
chr1	173864204	173865204	MIR29A|u87|ENSG00000234741|dwEE	chr1	173865151	173865197	POLR2G|HepG2	46
chr1	173864204	173865204	MIR29A|u87|ENSG00000234741|dwEE	chr1	173864170	173864206	ILF3|HepG2	2
chr1	173864204	173865204	MIR29A|u87|ENSG00000234741|dwEE	chr1	173864783	173864822	KHSRP|K562	39
chr1	173864204	173865204	MIR29A|u87|ENSG00000234741|dwEE	chr1	173864377	173864414	BUD13|K562	37
chr1	173864204	173865204	MIR29A|u87|ENSG00000234741|dwEE	chr1	173864367	173864442	TIAL1|HeLa	75
chr1	173864204	173865204	MIR29A|u87|ENSG00000234741|dwEE	chr1	173864211	173864215	NOLC1|HepG2	4
chr1	173864204	173865204	MIR29A|u87|ENSG00000234741|dwEE	chr1	173864874	173864903	HNRNPUL1|K562	29
chr1	173864204	173865204	MIR29A|u87|ENSG00000234741|dwEE	chr1	173864368	173864381	PTBP1|HepG2	13
chr1	173864204	173865204	MIR29A|u87|ENSG00000234741|dwEE	chr1	173864365	173864436	LIN28B|HepG2	71
chr1	173864204	173865204	MIR29A|u87|ENSG00000234741|dwEE	chr1	173864854	173864903	SND1|K562	49
chr1	173864204	173865204	MIR29A|u87|ENSG00000234741|dwEE	chr1	173864628	173864647	SF3B4|K562	19
chr1	173864204	173865204	MIR29A|u87|ENSG00000234741|dwEE	chr1	173864823	173864857	HNRNPC|HepG2	34
chr1	173864204	173865204	MIR29A|u87|ENSG00000234741|dwEE	chr1	173864376	173864399	TROVE2|HepG2	23
chr1	173864204	173865204	MIR29A|u87|ENSG00000234741|dwEE	chr1	173864150	173864225	XRCC6|K562	21
chr1	173864204	173865204	MIR29A|u87|ENSG00000234741|dwEE	chr1	173864366	173864431	HNRNPK|HepG2	65
chr1	173864204	173865204	MIR29A|u87|ENSG00000234741|dwEE	chr1	173865187	173865196	DDX6|K562	9
chr1	173864204	173865204	MIR29A|u87|ENSG00000234741|dwEE	chr1	173864842	173864907	LSM11|HepG2	65
chr1	173864204	173865204	MIR29A|u87|ENSG00000234741|dwEE	chr1	173864369	173864378	HLTF|K562	9
chr1	173864204	173865204	MIR29A|u87|ENSG00000234741|dwEE	chr1	173864848	173864864	IGF2BP1|HepG2	16
chr1	173864204	173865204	MIR29A|u87|ENSG00000234741|dwEE	chr1	173864832	173864908	PUS1|K562	76
chr1	173864204	173865204	MIR29A|u87|ENSG00000234741|dwEE	chr1	173864830	173864858	DDX3X|K562	28
chr1	173864204	173865204	MIR29A|u87|ENSG00000234741|dwEE	chr1	173865160	173865197	HNRNPL|K562	37
chr1	173864204	173865204	MIR29A|u87|ENSG00000234741|dwEE	chr1	173864415	173864441	NPM1|K562	26
chr1	173864204	173865204	MIR29A|u87|ENSG00000234741|dwEE	chr1	173865154	173865182	GTF2F1|K562	28
chr1	173864204	173865204	MIR29A|u87|ENSG00000234741|dwEE	chr1	173864837	173864879	U2AF2|K562	42
chr1	173864204	173865204	MIR29A|u87|ENSG00000234741|dwEE	chr1	173864366	173864388	LIN28B|K562	22
chr1	173864204	173865204	MIR29A|u87|ENSG00000234741|dwEE	chr1	173865154	173865182	RBFOX2|K562	28
chr1	173864204	173865204	MIR29A|u87|ENSG00000234741|dwEE	chr1	173864871	173864877	NOLC1|HepG2	6
chr1	173864204	173865204	MIR29A|u87|ENSG00000234741|dwEE	chr1	173864854	173864902	GTF2F1|HepG2	48
chr1	173864204	173865204	MIR29A|u87|ENSG00000234741|dwEE	chr1	173864864	173864896	RBM22|HepG2	32
chr1	173864204	173865204	MIR29A|u87|ENSG00000234741|dwEE	chr1	173864386	173864435	EIF4G2|K562	49
chr1	173864204	173865204	MIR29A|u87|ENSG00000234741|dwEE	chr1	173864365	173864411	SMNDC1|K562	46
chr1	173864204	173865204	MIR29A|u87|ENSG00000234741|dwEE	chr1	173864161	173864206	LIN28B|HepG2	2
chr1	173864204	173865204	MIR29A|u87|ENSG00000234741|dwEE	chr1	173864367	173864402	FMR1|HEK293	35
chr1	173864204	173865204	MIR29A|u87|ENSG00000234741|dwEE	chr1	173864838	173864889	UPF1|K562	51
chr1	173864204	173865204	MIR29A|u87|ENSG00000234741|dwEE	chr1	173864417	173864432	PRPF8|K562	15
chr1	173864204	173865204	MIR29A|u87|ENSG00000234741|dwEE	chr1	173864369	173864451	PCBP2|HepG2	82
chr1	173864204	173865204	MIR29A|u87|ENSG00000234741|dwEE	chr1	173864831	173864854	XRCC6|HepG2	23
chr1	173864204	173865204	MIR29A|u87|ENSG00000234741|dwEE	chr1	173864486	173864507	METAP2|K562	21
chr1	173864204	173865204	MIR29A|u87|ENSG00000234741|dwEE	chr1	173864371	173864425	DDX6|K562	54
chr1	173864204	173865204	MIR29A|u87|ENSG00000234741|dwEE	chr1	173864367	173864387	LSM11|HepG2	20
chr1	173864204	173865204	MIR29A|u87|ENSG00000234741|dwEE	chr1	173864482	173864504	FASTKD2|HepG2	22
chr1	173864204	173865204	MIR29A|u87|ENSG00000234741|dwEE	chr1	173864397	173864433	SND1|K562	36
chr1	173864204	173865204	MIR29A|u87|ENSG00000234741|dwEE	chr1	173864835	173864854	UCHL5|K562	19
chr1	173864204	173865204	MIR29A|u87|ENSG00000234741|dwEE	chr1	173864400	173864415	FASTKD2|K562	15
chr1	173864204	173865204	MIR29A|u87|ENSG00000234741|dwEE	chr1	173864188	173864215	FASTKD2|K562	11
chr1	173864204	173865204	MIR29A|u87|ENSG00000234741|dwEE	chr1	173864487	173864522	TAF15|HEK293	35
chr1	173864204	173865204	MIR29A|u87|ENSG00000234741|dwEE	chr1	173864425	173864446	HNRNPL|HepG2	21
chr1	173864204	173865204	MIR29A|u87|ENSG00000234741|dwEE	chr1	173864835	173864901	BCCIP|HepG2	66
chr1	173864204	173865204	MIR29A|u87|ENSG00000234741|dwEE	chr1	173864153	173864217	PUM2|K562	13
chr1	173864204	173865204	MIR29A|u87|ENSG00000234741|dwEE	chr1	173865157	173865194	TBRG4|K562	37
chr1	173864204	173865204	MIR29A|u87|ENSG00000234741|dwEE	chr1	173864367	173864405	DKC1|HepG2	38
chr1	173864204	173865204	MIR29A|u87|ENSG00000234741|dwEE	chr1	173864833	173864890	IGF2BP2|K562	57
chr1	173864204	173865204	MIR29A|u87|ENSG00000234741|dwEE	chr1	173864367	173864376	TROVE2|HepG2	9
chr1	173864204	173865204	MIR29A|u87|ENSG00000234741|dwEE	chr1	173864367	173864413	SRSF7|HepG2	46
chr1	173864204	173865204	MIR29A|u87|ENSG00000234741|dwEE	chr1	173864381	173864455	POLR2G|HepG2	74
chr1	173864204	173865204	MIR29A|u87|ENSG00000234741|dwEE	chr1	173864874	173864906	DHX30|K562	32
chr1	173864204	173865204	MIR29A|u87|ENSG00000234741|dwEE	chr1	173864281	173864310	BUD13|K562	29
chr1	173864204	173865204	MIR29A|u87|ENSG00000234741|dwEE	chr1	173864159	173864209	NCBP2|K562	5
chr1	173864204	173865204	MIR29A|u87|ENSG00000234741|dwEE	chr1	173864367	173864393	NOLC1|HepG2	26
chr1	173864204	173865204	MIR29A|u87|ENSG00000234741|dwEE	chr1	173864366	173864415	RPS3|K562	49
chr1	173864204	173865204	MIR29A|u87|ENSG00000234741|dwEE	chr1	173864457	173864482	HNRNPA1|HEK293T	25
chr1	173864204	173865204	MIR29A|u87|ENSG00000234741|dwEE	chr1	173864600	173864618	PRPF8|K562	18
chr1	173864204	173865204	MIR29A|u87|ENSG00000234741|dwEE	chr1	173864855	173864876	HNRNPA1|HepG2	21
chr1	173864204	173865204	MIR29A|u87|ENSG00000234741|dwEE	chr1	173864832	173864890	RBM27|K562	58
chr1	173864204	173865204	MIR29A|u87|ENSG00000234741|dwEE	chr1	173864582	173864602	CPSF7|HEK293	20
chr1	173864204	173865204	MIR29A|u87|ENSG00000234741|dwEE	chr1	173865162	173865186	TNRC6A|K562	24
chr1	173864204	173865204	MIR29A|u87|ENSG00000234741|dwEE	chr1	173864377	173864400	XRCC6|K562	23
chr1	173864204	173865204	MIR29A|u87|ENSG00000234741|dwEE	chr1	173864834	173864903	DKC1|HepG2	69
chr1	173864204	173865204	MIR29A|u87|ENSG00000234741|dwEE	chr1	173864837	173864882	HNRNPF|HEK293T	45
chr1	173864204	173865204	MIR29A|u87|ENSG00000234741|dwEE	chr1	173864377	173864400	TRA2A|K562	23
chr1	173864204	173865204	MIR29A|u87|ENSG00000234741|dwEE	chr1	173864404	173864440	FUBP1|K562	36
chr1	173864204	173865204	MIR29A|u87|ENSG00000234741|dwEE	chr1	173864153	173864206	NONO|K562	2
chr1	173864204	173865204	MIR29A|u87|ENSG00000234741|dwEE	chr1	173864834	173864854	TAF15|HepG2	20
chr1	173864204	173865204	MIR29A|u87|ENSG00000234741|dwEE	chr1	173864833	173864854	FASTKD2|K562	21
chr1	173864204	173865204	MIR29A|u87|ENSG00000234741|dwEE	chr1	173864835	173864893	HNRNPA1|K562	58
chr1	173864204	173865204	MIR29A|u87|ENSG00000234741|dwEE	chr1	173864366	173864412	SF3A3|HepG2	46
chr1	173864204	173865204	MIR29A|u87|ENSG00000234741|dwEE	chr1	173864896	173864905	RPS5|K562	9
chr1	173864204	173865204	MIR29A|u87|ENSG00000234741|dwEE	chr1	173864672	173864703	SRSF7|K562	31
chr1	173864204	173865204	MIR29A|u87|ENSG00000234741|dwEE	chr1	173864833	173864889	CSTF2T|K562	56
chr1	173864204	173865204	MIR29A|u87|ENSG00000234741|dwEE	chr1	173864262	173864272	RBM15|HepG2	10
chr1	173864204	173865204	MIR29A|u87|ENSG00000234741|dwEE	chr1	173864484	173864516	AGGF1|K562	32
chr1	173864204	173865204	MIR29A|u87|ENSG00000234741|dwEE	chr1	173865152	173865166	DDX55|HepG2	14
chr1	173864204	173865204	MIR29A|u87|ENSG00000234741|dwEE	chr1	173864365	173864436	CPSF6|K562	71
chr1	173864204	173865204	MIR29A|u87|ENSG00000234741|dwEE	chr1	173864681	173864701	HNRNPU|K562	20
chr1	173864204	173865204	MIR29A|u87|ENSG00000234741|dwEE	chr1	173864377	173864449	QKI|K562	72
chr1	173864204	173865204	MIR29A|u87|ENSG00000234741|dwEE	chr1	173864633	173864662	NUDT21|HEK293	29
chr1	173864204	173865204	MIR29A|u87|ENSG00000234741|dwEE	chr1	173864256	173864302	DDX55|HepG2	46
chr1	173864204	173865204	MIR29A|u87|ENSG00000234741|dwEE	chr1	173864833	173864904	AUH|HepG2	71
chr1	173864204	173865204	MIR29A|u87|ENSG00000234741|dwEE	chr1	173864401	173864415	NPM1|K562	14
chr1	173864204	173865204	MIR29A|u87|ENSG00000234741|dwEE	chr1	173864155	173864222	AKAP8L|K562	18
chr1	173864204	173865204	MIR29A|u87|ENSG00000234741|dwEE	chr1	173864156	173864208	SRSF7|K562	4
chr1	173864204	173865204	MIR29A|u87|ENSG00000234741|dwEE	chr1	173865168	173865190	TARDBP|K562	22
chr1	173864204	173865204	MIR29A|u87|ENSG00000234741|dwEE	chr1	173864399	173864415	SRSF1|K562	16
chr1	173864204	173865204	MIR29A|u87|ENSG00000234741|dwEE	chr1	173865153	173865162	SF3B4|K562	9
chr1	173864204	173865204	MIR29A|u87|ENSG00000234741|dwEE	chr1	173864498	173864527	SF3B1|K562	29
chr1	173864204	173865204	MIR29A|u87|ENSG00000234741|dwEE	chr1	173864854	173864887	AGGF1|HepG2	33
chr1	173864204	173865204	MIR29A|u87|ENSG00000234741|dwEE	chr1	173864837	173864894	AGGF1|K562	57
chr1	173864204	173865204	MIR29A|u87|ENSG00000234741|dwEE	chr1	173864413	173864449	XRCC6|K562	36
chr1	173864204	173865204	MIR29A|u87|ENSG00000234741|dwEE	chr1	173864677	173864688	PPIL4|K562	11
chr1	173864204	173865204	MIR29A|u87|ENSG00000234741|dwEE	chr1	173864852	173864904	DDX24|K562	52
chr1	173864204	173865204	MIR29A|u87|ENSG00000234741|dwEE	chr1	173864671	173864722	AGGF1|HepG2	51
chr1	173864204	173865204	MIR29A|u87|ENSG00000234741|dwEE	chr1	173864160	173864208	GRWD1|HepG2	4
chr1	173864204	173865204	MIR29A|u87|ENSG00000234741|dwEE	chr1	173864367	173864440	DDX3X|HepG2	73
chr1	173864204	173865204	MIR29A|u87|ENSG00000234741|dwEE	chr1	173864835	173864903	DGCR8|HepG2	68
chr1	173864204	173865204	MIR29A|u87|ENSG00000234741|dwEE	chr1	173864255	173864298	SRSF7|K562	43
chr1	173864204	173865204	MIR29A|u87|ENSG00000234741|dwEE	chr1	173864254	173864302	METAP2|K562	48
chr1	173864204	173865204	MIR29A|u87|ENSG00000234741|dwEE	chr1	173864478	173864498	TIA1|K562	20
chr1	173864204	173865204	MIR29A|u87|ENSG00000234741|dwEE	chr1	173864372	173864395	IGF2BP2|K562	23
chr1	173864204	173865204	MIR29A|u87|ENSG00000234741|dwEE	chr1	173865163	173865191	DDX24|K562	28
chr1	173864204	173865204	MIR29A|u87|ENSG00000234741|dwEE	chr1	173864841	173864889	EIF4G2|K562	48
chr1	173864204	173865204	MIR29A|u87|ENSG00000234741|dwEE	chr1	173864283	173864311	SUPV3L1|HepG2	28
chr1	173864204	173865204	MIR29A|u87|ENSG00000234741|dwEE	chr1	173864175	173864210	FAM120A|HepG2	6
chr1	173864204	173865204	MIR29A|u87|ENSG00000234741|dwEE	chr1	173865146	173865176	U2AF1|HepG2	30
chr1	173864204	173865204	MIR29A|u87|ENSG00000234741|dwEE	chr1	173864368	173864437	NONO|K562	69
chr1	173864204	173865204	MIR29A|u87|ENSG00000234741|dwEE	chr1	173864378	173864400	SF3B4|K562	22
chr1	173864204	173865204	MIR29A|u87|ENSG00000234741|dwEE	chr1	173864367	173864442	RTCB|HEK293	75
chr1	173864204	173865204	MIR29A|u87|ENSG00000234741|dwEE	chr1	173864413	173864444	TRA2A|K562	31
chr1	173864204	173865204	MIR29A|u87|ENSG00000234741|dwEE	chr1	173864858	173864888	PUM2|K562	30
chr1	173864204	173865204	MIR29A|u87|ENSG00000234741|dwEE	chr1	173864414	173864433	EXOSC5|K562	19
chr1	173864204	173865204	MIR29A|u87|ENSG00000234741|dwEE	chr1	173864857	173864904	NPM1|K562	47
chr1	173864204	173865204	MIR29A|u87|ENSG00000234741|dwEE	chr1	173864837	173864882	C17orf85|HEK293	45
chr1	173864204	173865204	MIR29A|u87|ENSG00000234741|dwEE	chr1	173864854	173864905	SRSF7|K562	51
chr1	173864204	173865204	MIR29A|u87|ENSG00000234741|dwEE	chr1	173865149	173865195	LSM11|HepG2	46
chr1	173864204	173865204	MIR29A|u87|ENSG00000234741|dwEE	chr1	173864160	173864211	ILF3|HepG2	7
chr1	173864204	173865204	MIR29A|u87|ENSG00000234741|dwEE	chr1	173864366	173864378	SF3B4|K562	12
chr1	173864204	173865204	MIR29A|u87|ENSG00000234741|dwEE	chr1	173864151	173864216	FKBP4|HepG2	12
chr1	173864204	173865204	MIR29A|u87|ENSG00000234741|dwEE	chr1	173864366	173864400	SF3B4|HepG2	34
chr1	173864204	173865204	MIR29A|u87|ENSG00000234741|dwEE	chr1	173864852	173864898	SLTM|K562	46
chr1	173864204	173865204	MIR29A|u87|ENSG00000234741|dwEE	chr1	173864828	173864905	NOL12|HepG2	77
chr1	173864204	173865204	MIR29A|u87|ENSG00000234741|dwEE	chr1	173864832	173864851	GTF2F1|HepG2	19
chr1	173864204	173865204	MIR29A|u87|ENSG00000234741|dwEE	chr1	173864871	173864905	DDX6|K562	34
chr1	173864204	173865204	MIR29A|u87|ENSG00000234741|dwEE	chr1	173864472	173864516	TAF15|K562	44
chr1	173864204	173865204	MIR29A|u87|ENSG00000234741|dwEE	chr1	173864367	173864457	AARS|K562	90
chr1	173864204	173865204	MIR29A|u87|ENSG00000234741|dwEE	chr1	173864855	173864888	U2AF2|K562	33
chr1	173864204	173865204	MIR29A|u87|ENSG00000234741|dwEE	chr1	173864461	173864509	BUD13|K562	48
chr1	173864204	173865204	MIR29A|u87|ENSG00000234741|dwEE	chr1	173864851	173864905	YWHAG|K562	54
chr1	173864204	173865204	MIR29A|u87|ENSG00000234741|dwEE	chr1	173864832	173864873	FAM120A|HepG2	41
chr1	173864204	173865204	MIR29A|u87|ENSG00000234741|dwEE	chr1	173864286	173864289	YBX3|K562	3
chr1	173864204	173865204	MIR29A|u87|ENSG00000234741|dwEE	chr1	173864833	173864866	TROVE2|HepG2	33
chr1	173864204	173865204	MIR29A|u87|ENSG00000234741|dwEE	chr1	173864854	173864893	RBM15|K562	39
chr1	173864204	173865204	MIR29A|u87|ENSG00000234741|dwEE	chr1	173865161	173865195	TAF15|HepG2	34
chr1	173864204	173865204	MIR29A|u87|ENSG00000234741|dwEE	chr1	173864412	173864456	DROSHA|K562	44
chr1	173864204	173865204	MIR29A|u87|ENSG00000234741|dwEE	chr1	173864832	173864881	XRN2|HepG2	49
chr1	173864204	173865204	MIR29A|u87|ENSG00000234741|dwEE	chr1	173865189	173865197	GPKOW|K562	8
chr1	173864204	173865204	MIR29A|u87|ENSG00000234741|dwEE	chr1	173864379	173864431	UPF1|K562	52
chr1	173864204	173865204	MIR29A|u87|ENSG00000234741|dwEE	chr1	173864413	173864443	GPKOW|K562	30
chr1	173864204	173865204	MIR29A|u87|ENSG00000234741|dwEE	chr1	173865151	173865191	TIA1|K562	40
chr1	173864204	173865204	MIR29A|u87|ENSG00000234741|dwEE	chr1	173864855	173864902	LARP4|K562	47
chr1	173864204	173865204	MIR29A|u87|ENSG00000234741|dwEE	chr1	173864843	173864883	IGF2BP3|HepG2	40
chr1	173864204	173865204	MIR29A|u87|ENSG00000234741|dwEE	chr1	173864676	173864682	YBX3|K562	6
chr1	173864204	173865204	MIR29A|u87|ENSG00000234741|dwEE	chr1	173864667	173864686	PRPF8|K562	19
chr1	173864204	173865204	MIR29A|u87|ENSG00000234741|dwEE	chr1	173865161	173865195	RBM5|HepG2	34
chr1	173864204	173865204	MIR29A|u87|ENSG00000234741|dwEE	chr1	173864365	173864440	RBM22|HepG2	75
chr1	173864204	173865204	MIR29A|u87|ENSG00000234741|dwEE	chr1	173864435	173864444	TRA2A|K562	9
chr1	173864204	173865204	MIR29A|u87|ENSG00000234741|dwEE	chr1	173864479	173864514	GEMIN5|K562	35
chr1	173864204	173865204	MIR29A|u87|ENSG00000234741|dwEE	chr1	173865154	173865186	RBM22|HepG2	32
chr1	173864204	173865204	MIR29A|u87|ENSG00000234741|dwEE	chr1	173864442	173864526	SAFB2|K562	84
chr1	173864204	173865204	MIR29A|u87|ENSG00000234741|dwEE	chr1	173864369	173864434	LARP7|K562	65
chr1	173864204	173865204	MIR29A|u87|ENSG00000234741|dwEE	chr1	173864874	173864904	TROVE2|HepG2	30
chr1	173864204	173865204	MIR29A|u87|ENSG00000234741|dwEE	chr1	173864345	173864371	TIA1|HepG2	26
chr1	173864204	173865204	MIR29A|u87|ENSG00000234741|dwEE	chr1	173864896	173864905	EXOSC5|K562	9
chr1	173864204	173865204	MIR29A|u87|ENSG00000234741|dwEE	chr1	173864279	173864319	U2AF2|K562	40
chr1	173864204	173865204	MIR29A|u87|ENSG00000234741|dwEE	chr1	173864714	173864740	BUD13|K562	26
chr1	173864204	173865204	MIR29A|u87|ENSG00000234741|dwEE	chr1	173864373	173864413	GEMIN5|K562	40
chr1	173864204	173865204	MIR29A|u87|ENSG00000234741|dwEE	chr1	173864601	173864658	EFTUD2|K562	57
chr1	173864204	173865204	MIR29A|u87|ENSG00000234741|dwEE	chr1	173865152	173865198	CDC40|HepG2	46
chr1	173864204	173865204	MIR29A|u87|ENSG00000234741|dwEE	chr1	173864370	173864404	FAM120A|K562	34
chr1	173864204	173865204	MIR29A|u87|ENSG00000234741|dwEE	chr1	173864366	173864400	XRCC6|HepG2	34
chr1	173864204	173865204	MIR29A|u87|ENSG00000234741|dwEE	chr1	173864150	173864211	XRCC6|HepG2	7
chr1	173864204	173865204	MIR29A|u87|ENSG00000234741|dwEE	chr1	173864682	173864696	YBX3|K562	14
chr1	173864204	173865204	MIR29A|u87|ENSG00000234741|dwEE	chr1	173864414	173864427	BUD13|K562	13
chr1	173864204	173865204	MIR29A|u87|ENSG00000234741|dwEE	chr1	173864629	173864650	AGGF1|K562	21
chr1	173864204	173865204	MIR29A|u87|ENSG00000234741|dwEE	chr1	173864161	173864221	AGGF1|K562	17
chr1	173864204	173865204	MIR29A|u87|ENSG00000234741|dwEE	chr1	173864155	173864205	YWHAG|K562	1
chr1	173864204	173865204	MIR29A|u87|ENSG00000234741|dwEE	chr1	173864390	173864418	CSTF2T|HepG2	28
chr1	173864204	173865204	MIR29A|u87|ENSG00000234741|dwEE	chr1	173864833	173864852	RBM5|HepG2	19
chr1	173864204	173865204	MIR29A|u87|ENSG00000234741|dwEE	chr1	173864155	173864206	U2AF1|HepG2	2
chr1	173864204	173865204	MIR29A|u87|ENSG00000234741|dwEE	chr1	173864470	173864540	SAFB2|K562	70
chr1	173864204	173865204	MIR29A|u87|ENSG00000234741|dwEE	chr1	173864837	173864882	AGO2|HEK293S	45
chr1	173864204	173865204	MIR29A|u87|ENSG00000234741|dwEE	chr1	173864836	173864849	SF3B4|K562	13
chr1	173864204	173865204	MIR29A|u87|ENSG00000234741|dwEE	chr1	173864376	173864412	DROSHA|K562	36
chr1	173864204	173865204	MIR29A|u87|ENSG00000234741|dwEE	chr1	173864831	173864904	XRCC6|HepG2	73
chr1	173864204	173865204	MIR29A|u87|ENSG00000234741|dwEE	chr1	173864871	173864904	PTBP1|K562	33
chr1	173864204	173865204	MIR29A|u87|ENSG00000234741|dwEE	chr1	173864829	173864859	SLBP|K562	30
chr1	173864204	173865204	MIR29A|u87|ENSG00000234741|dwEE	chr1	173864836	173864887	SUPV3L1|HepG2	51
chr1	173864204	173865204	MIR29A|u87|ENSG00000234741|dwEE	chr1	173864676	173864707	HNRNPU|K562	31
chr1	173864204	173865204	MIR29A|u87|ENSG00000234741|dwEE	chr1	173864413	173864440	XRCC6|HepG2	27
chr1	173864204	173865204	MIR29A|u87|ENSG00000234741|dwEE	chr1	173864834	173864915	TARDBP|K562	81
chr1	173864204	173865204	MIR29A|u87|ENSG00000234741|dwEE	chr1	173864405	173864414	PTBP1|K562	9
chr1	173864204	173865204	MIR29A|u87|ENSG00000234741|dwEE	chr1	173864366	173864447	DROSHA|K562	81
chr1	173864204	173865204	MIR29A|u87|ENSG00000234741|dwEE	chr1	173864368	173864439	LARP7|HepG2	71
chr1	173864204	173865204	MIR29A|u87|ENSG00000234741|dwEE	chr1	173864288	173864317	BUD13|HepG2	29
chr1	173864204	173865204	MIR29A|u87|ENSG00000234741|dwEE	chr1	173864365	173864433	DGCR8|K562	68
chr1	173864204	173865204	MIR29A|u87|ENSG00000234741|dwEE	chr1	173865157	173865196	SF3A3|HepG2	39
chr1	173864204	173865204	MIR29A|u87|ENSG00000234741|dwEE	chr1	173864364	173864428	LIN28B|K562	64
chr1	173864204	173865204	MIR29A|u87|ENSG00000234741|dwEE	chr1	173864366	173864415	SMNDC1|HepG2	49
chr1	173864204	173865204	MIR29A|u87|ENSG00000234741|dwEE	chr1	173864837	173864882	DGCR8|HEK293T	45
chr1	173864204	173865204	MIR29A|u87|ENSG00000234741|dwEE	chr1	173864854	173864872	RBM15|K562	18
chr1	173864204	173865204	MIR29A|u87|ENSG00000234741|dwEE	chr1	173864439	173864446	PTBP1|K562	7
chr1	173864204	173865204	MIR29A|u87|ENSG00000234741|dwEE	chr1	173864162	173864220	HNRNPL|K562	16
chr1	173864204	173865204	MIR29A|u87|ENSG00000234741|dwEE	chr1	173864368	173864440	NKRF|HepG2	72
chr1	173864204	173865204	MIR29A|u87|ENSG00000234741|dwEE	chr1	173864154	173864216	BCCIP|HepG2	12
chr1	173864204	173865204	MIR29A|u87|ENSG00000234741|dwEE	chr1	173864152	173864220	LARP4|K562	16
chr1	173864204	173865204	MIR29A|u87|ENSG00000234741|dwEE	chr1	173864392	173864435	SRSF1|HepG2	43
chr1	173864204	173865204	MIR29A|u87|ENSG00000234741|dwEE	chr1	173864367	173864439	SND1|K562	72
chr1	173864204	173865204	MIR29A|u87|ENSG00000234741|dwEE	chr1	173864856	173864904	ZRANB2|K562	48
chr1	173864204	173865204	MIR29A|u87|ENSG00000234741|dwEE	chr1	173864151	173864214	SUGP2|HepG2	10
chr1	173864204	173865204	MIR29A|u87|ENSG00000234741|dwEE	chr1	173864454	173864521	EFTUD2|HepG2	67
chr1	173864204	173865204	MIR29A|u87|ENSG00000234741|dwEE	chr1	173864829	173864854	HNRNPUL1|K562	25
chr1	173864204	173865204	MIR29A|u87|ENSG00000234741|dwEE	chr1	173864159	173864214	METAP2|K562	10
chr1	173864204	173865204	MIR29A|u87|ENSG00000234741|dwEE	chr1	173864256	173864288	FAM120A|K562	32
chr1	173864204	173865204	MIR29A|u87|ENSG00000234741|dwEE	chr1	173864161	173864215	AARS|K562	11
chr1	173864204	173865204	MIR29A|u87|ENSG00000234741|dwEE	chr1	173864839	173864901	PPIL4|K562	62
chr1	173864204	173865204	MIR29A|u87|ENSG00000234741|dwEE	chr1	173864837	173864898	SLTM|HepG2	61
chr1	173864204	173865204	MIR29A|u87|ENSG00000234741|dwEE	chr1	173864853	173864903	DROSHA|K562	50
chr14	22998902	22999902	MIR29A|u87|ENSG00000100802|dwEE	chr14	22998991	22999018	ILF3|HepG2	27
chr14	22998902	22999902	MIR29A|u87|ENSG00000100802|dwEE	chr14	22998876	22998931	BUD13|K562	29
chr14	22998902	22999902	MIR29A|u87|ENSG00000100802|dwEE	chr14	22999061	22999095	SRSF7|K562	34
chr14	22998902	22999902	MIR29A|u87|ENSG00000100802|dwEE	chr14	22998955	22999036	EIF3D|HepG2	81
chr14	22998902	22999902	MIR29A|u87|ENSG00000100802|dwEE	chr14	22999016	22999040	SLTM|K562	24
chr14	22998902	22999902	MIR29A|u87|ENSG00000100802|dwEE	chr14	22999059	22999083	UCHL5|HepG2	24
chr14	22998902	22999902	MIR29A|u87|ENSG00000100802|dwEE	chr14	22998897	22999006	FASTKD2|HepG2	104
chr14	22998902	22999902	MIR29A|u87|ENSG00000100802|dwEE	chr14	22998937	22998959	DDX3X|K562	22
chr14	22998902	22999902	MIR29A|u87|ENSG00000100802|dwEE	chr14	22998891	22998930	ZNF622|K562	28
chr14	22998902	22999902	MIR29A|u87|ENSG00000100802|dwEE	chr14	22998909	22998927	ZNF622|K562	18
chr14	22998902	22999902	MIR29A|u87|ENSG00000100802|dwEE	chr14	22999058	22999075	LSM11|HepG2	17
chr14	22998902	22999902	MIR29A|u87|ENSG00000100802|dwEE	chr14	22998924	22998953	LSM11|HepG2	29
chr14	22998902	22999902	MIR29A|u87|ENSG00000100802|dwEE	chr14	22999055	22999070	UCHL5|HepG2	15
chr14	22998902	22999902	MIR29A|u87|ENSG00000100802|dwEE	chr14	22999043	22999083	GRWD1|HepG2	40
chr14	22998902	22999902	MIR29A|u87|ENSG00000100802|dwEE	chr14	22998965	22998991	EIF3H|HepG2	26
chr14	22998902	22999902	MIR29A|u87|ENSG00000100802|dwEE	chr14	22998955	22998980	SRSF9|HepG2	25
chr14	22998902	22999902	MIR29A|u87|ENSG00000100802|dwEE	chr14	22998986	22999046	NKRF|HepG2	60
chr14	22998902	22999902	MIR29A|u87|ENSG00000100802|dwEE	chr14	22998880	22998937	BUD13|HepG2	35
chr14	22998902	22999902	MIR29A|u87|ENSG00000100802|dwEE	chr14	22998958	22999000	PTBP1|HepG2	42
chr14	22998902	22999902	MIR29A|u87|ENSG00000100802|dwEE	chr14	22999022	22999054	PRPF8|HepG2	32
chr14	22998902	22999902	MIR29A|u87|ENSG00000100802|dwEE	chr14	22998955	22998994	IGF2BP2|K562	39
chr14	22998902	22999902	MIR29A|u87|ENSG00000100802|dwEE	chr14	22998887	22998920	PRPF8|HepG2	18
chr14	22998902	22999902	MIR29A|u87|ENSG00000100802|dwEE	chr14	22999031	22999080	HNRNPM|K562	49
chr14	22998902	22999902	MIR29A|u87|ENSG00000100802|dwEE	chr14	22998963	22999002	GEMIN5|K562	39
chr14	22998902	22999902	MIR29A|u87|ENSG00000100802|dwEE	chr14	22999059	22999104	NOLC1|K562	45
chr14	22998902	22999902	MIR29A|u87|ENSG00000100802|dwEE	chr14	22998955	22998990	XRCC6|K562	35
chr14	22998902	22999902	MIR29A|u87|ENSG00000100802|dwEE	chr14	22998972	22999001	UCHL5|HepG2	29
chr14	22998902	22999902	MIR29A|u87|ENSG00000100802|dwEE	chr14	22999049	22999070	SRSF1|HepG2	21
chr14	22998902	22999902	MIR29A|u87|ENSG00000100802|dwEE	chr14	22998885	22998912	NKRF|HepG2	10
chr14	22998902	22999902	MIR29A|u87|ENSG00000100802|dwEE	chr14	22998880	22998932	EFTUD2|HepG2	30
chr14	22998902	22999902	MIR29A|u87|ENSG00000100802|dwEE	chr14	22998897	22998933	FMR1|K562	31
chr14	22998902	22999902	MIR29A|u87|ENSG00000100802|dwEE	chr14	22999047	22999080	DDX6|HepG2	33
chr14	22998902	22999902	MIR29A|u87|ENSG00000100802|dwEE	chr14	22998990	22999021	RBM15|K562	31
chr14	22998902	22999902	MIR29A|u87|ENSG00000100802|dwEE	chr14	22999028	22999072	PTBP1|HepG2	44
chr14	22998902	22999902	MIR29A|u87|ENSG00000100802|dwEE	chr14	22998984	22999002	TIA1|K562	18
chr14	22998902	22999902	MIR29A|u87|ENSG00000100802|dwEE	chr14	22998905	22998923	EIF3H|HepG2	18
chr14	22998902	22999902	MIR29A|u87|ENSG00000100802|dwEE	chr14	22998890	22998910	RBM15|HepG2	8
chr14	22998902	22999902	MIR29A|u87|ENSG00000100802|dwEE	chr14	22998893	22998941	U2AF1|HepG2	39
chr14	22998902	22999902	MIR29A|u87|ENSG00000100802|dwEE	chr14	22999048	22999074	LARP4|HepG2	26
chr14	22998902	22999902	MIR29A|u87|ENSG00000100802|dwEE	chr14	22998946	22999038	FXR1|K562	92
chr14	22998902	22999902	MIR29A|u87|ENSG00000100802|dwEE	chr14	22998923	22998986	LSM11|HepG2	63
chr14	22998902	22999902	MIR29A|u87|ENSG00000100802|dwEE	chr14	22998976	22998997	U2AF2|HepG2	21
chr14	22998902	22999902	MIR29A|u87|ENSG00000100802|dwEE	chr14	22999044	22999081	UCHL5|K562	37
chr14	22998902	22999902	MIR29A|u87|ENSG00000100802|dwEE	chr14	22998967	22998997	RBFOX2|HepG2	30
chr14	22998902	22999902	MIR29A|u87|ENSG00000100802|dwEE	chr14	22998974	22999007	DKC1|HepG2	33
chr14	22998902	22999902	MIR29A|u87|ENSG00000100802|dwEE	chr14	22999027	22999081	EIF3H|HepG2	54
chr14	22998902	22999902	MIR29A|u87|ENSG00000100802|dwEE	chr14	22998952	22999035	FMR1|K562	83
chr14	22998902	22999902	MIR29A|u87|ENSG00000100802|dwEE	chr14	22998991	22999023	SRSF1|HepG2	32
chr14	22998902	22999902	MIR29A|u87|ENSG00000100802|dwEE	chr14	22998963	22999004	LSM11|HepG2	41
chr14	22998902	22999902	MIR29A|u87|ENSG00000100802|dwEE	chr14	22998969	22999018	TIA1|K562	49
chr14	22998902	22999902	MIR29A|u87|ENSG00000100802|dwEE	chr14	22998961	22999010	UCHL5|HepG2	49
chr14	22998902	22999902	MIR29A|u87|ENSG00000100802|dwEE	chr14	22998954	22999013	AGGF1|HepG2	59
chr1	173866296	173867296	MIR29A|u87|ENSG00000234741|dwEE	chr1	173866700	173866779	PRPF8|K562	79
chr1	173866296	173867296	MIR29A|u87|ENSG00000234741|dwEE	chr1	173866306	173866337	NONO|K562	31
chr1	173866296	173867296	MIR29A|u87|ENSG00000234741|dwEE	chr1	173866633	173866690	HNRNPU|K562	57
chr1	173866296	173867296	MIR29A|u87|ENSG00000234741|dwEE	chr1	173866648	173866700	SBDS|K562	52
chr1	173866296	173867296	MIR29A|u87|ENSG00000234741|dwEE	chr1	173866916	173866926	NOLC1|K562	10
chr1	173866296	173867296	MIR29A|u87|ENSG00000234741|dwEE	chr1	173866919	173866928	TROVE2|K562	9
chr1	173866296	173867296	MIR29A|u87|ENSG00000234741|dwEE	chr1	173866528	173866571	GRWD1|HepG2	43
chr1	173866296	173867296	MIR29A|u87|ENSG00000234741|dwEE	chr1	173866649	173866702	GRSF1|HepG2	53
chr1	173866296	173867296	MIR29A|u87|ENSG00000234741|dwEE	chr1	173866645	173866701	RPS5|HepG2	56
chr1	173866296	173867296	MIR29A|u87|ENSG00000234741|dwEE	chr1	173866339	173866347	FASTKD2|K562	8
chr1	173866296	173867296	MIR29A|u87|ENSG00000234741|dwEE	chr1	173866888	173866892	SMNDC1|K562	4
chr1	173866296	173867296	MIR29A|u87|ENSG00000234741|dwEE	chr1	173866877	173866935	ILF3|HepG2	58
chr1	173866296	173867296	MIR29A|u87|ENSG00000234741|dwEE	chr1	173866895	173866926	TARDBP|K562	31
chr1	173866296	173867296	MIR29A|u87|ENSG00000234741|dwEE	chr1	173866304	173866308	HNRNPUL1|HepG2	4
chr1	173866296	173867296	MIR29A|u87|ENSG00000234741|dwEE	chr1	173866744	173866757	DDX55|K562	13
chr1	173866296	173867296	MIR29A|u87|ENSG00000234741|dwEE	chr1	173866876	173866927	RBM22|K562	51
chr1	173866296	173867296	MIR29A|u87|ENSG00000234741|dwEE	chr1	173866989	173867006	IGF2BP1|K562	17
chr1	173866296	173867296	MIR29A|u87|ENSG00000234741|dwEE	chr1	173866768	173866795	TIA1|K562	27
chr1	173866296	173867296	MIR29A|u87|ENSG00000234741|dwEE	chr1	173866877	173866928	XRCC6|HepG2	51
chr1	173866296	173867296	MIR29A|u87|ENSG00000234741|dwEE	chr1	173866308	173866335	HNRNPA1|HepG2	27
chr1	173866296	173867296	MIR29A|u87|ENSG00000234741|dwEE	chr1	173866783	173866795	ILF3|K562	12
chr1	173866296	173867296	MIR29A|u87|ENSG00000234741|dwEE	chr1	173866895	173866922	YTHDF2|HeLa	27
chr1	173866296	173867296	MIR29A|u87|ENSG00000234741|dwEE	chr1	173866992	173867000	TARDBP|K562	8
chr1	173866296	173867296	MIR29A|u87|ENSG00000234741|dwEE	chr1	173866305	173866367	PTBP1|HepG2	62
chr1	173866296	173867296	MIR29A|u87|ENSG00000234741|dwEE	chr1	173866926	173866935	AUH|HepG2	9
chr1	173866296	173867296	MIR29A|u87|ENSG00000234741|dwEE	chr1	173866305	173866360	GTF2F1|K562	55
chr1	173866296	173867296	MIR29A|u87|ENSG00000234741|dwEE	chr1	173866877	173866923	XRN2|HepG2	46
chr1	173866296	173867296	MIR29A|u87|ENSG00000234741|dwEE	chr1	173866527	173866531	ZNF622|K562	4
chr1	173866296	173867296	MIR29A|u87|ENSG00000234741|dwEE	chr1	173866638	173866696	TBRG4|K562	58
chr1	173866296	173867296	MIR29A|u87|ENSG00000234741|dwEE	chr1	173866772	173866780	FAM120A|HepG2	8
chr1	173866296	173867296	MIR29A|u87|ENSG00000234741|dwEE	chr1	173866636	173866695	ILF3|K562	59
chr1	173866296	173867296	MIR29A|u87|ENSG00000234741|dwEE	chr1	173866561	173866567	YBX3|K562	6
chr1	173866296	173867296	MIR29A|u87|ENSG00000234741|dwEE	chr1	173866481	173866515	EFTUD2|K562	34
chr1	173866296	173867296	MIR29A|u87|ENSG00000234741|dwEE	chr1	173866878	173866929	U2AF2|HepG2	51
chr1	173866296	173867296	MIR29A|u87|ENSG00000234741|dwEE	chr1	173866662	173866699	UCHL5|HepG2	37
chr1	173866296	173867296	MIR29A|u87|ENSG00000234741|dwEE	chr1	173866895	173866922	AGO2|HEK293	27
chr1	173866296	173867296	MIR29A|u87|ENSG00000234741|dwEE	chr1	173866556	173866568	DDX55|K562	12
chr1	173866296	173867296	MIR29A|u87|ENSG00000234741|dwEE	chr1	173866877	173866927	HNRNPM|K562	50
chr1	173866296	173867296	MIR29A|u87|ENSG00000234741|dwEE	chr1	173866635	173866638	NOLC1|HepG2	3
chr1	173866296	173867296	MIR29A|u87|ENSG00000234741|dwEE	chr1	173866304	173866341	LIN28B|K562	37
chr1	173866296	173867296	MIR29A|u87|ENSG00000234741|dwEE	chr1	173866739	173866801	EFTUD2|HepG2	62
chr1	173866296	173867296	MIR29A|u87|ENSG00000234741|dwEE	chr1	173866530	173866549	METAP2|K562	19
chr1	173866296	173867296	MIR29A|u87|ENSG00000234741|dwEE	chr1	173866753	173866796	SRSF1|HepG2	43
chr1	173866296	173867296	MIR29A|u87|ENSG00000234741|dwEE	chr1	173866879	173866928	GRSF1|HepG2	49
chr1	173866296	173867296	MIR29A|u87|ENSG00000234741|dwEE	chr1	173866663	173866699	U2AF1|HepG2	36
chr1	173866296	173867296	MIR29A|u87|ENSG00000234741|dwEE	chr1	173866768	173866796	GEMIN5|K562	28
chr1	173866296	173867296	MIR29A|u87|ENSG00000234741|dwEE	chr1	173866634	173866666	BUD13|K562	32
chr1	173866296	173867296	MIR29A|u87|ENSG00000234741|dwEE	chr1	173866898	173866926	PTBP1|K562	28
chr1	173866296	173867296	MIR29A|u87|ENSG00000234741|dwEE	chr1	173866759	173866793	FUS|K562	34
chr1	173866296	173867296	MIR29A|u87|ENSG00000234741|dwEE	chr1	173866634	173866666	DDX24|K562	32
chr1	173866296	173867296	MIR29A|u87|ENSG00000234741|dwEE	chr1	173866306	173866339	SLBP|K562	33
chr1	173866296	173867296	MIR29A|u87|ENSG00000234741|dwEE	chr1	173866753	173866777	XRN2|K562	24
chr1	173866296	173867296	MIR29A|u87|ENSG00000234741|dwEE	chr1	173866990	173866998	HNRNPA1|K562	8
chr1	173866296	173867296	MIR29A|u87|ENSG00000234741|dwEE	chr1	173866882	173866930	FAM120A|K562	48
chr1	173866296	173867296	MIR29A|u87|ENSG00000234741|dwEE	chr1	173866878	173866890	METAP2|K562	12
chr1	173866296	173867296	MIR29A|u87|ENSG00000234741|dwEE	chr1	173866645	173866710	DDX3X|HepG2	65
chr1	173866296	173867296	MIR29A|u87|ENSG00000234741|dwEE	chr1	173866298	173866342	CSTF2|HeLa	44
chr1	173866296	173867296	MIR29A|u87|ENSG00000234741|dwEE	chr1	173866635	173866639	HNRNPUL1|K562	4
chr1	173866296	173867296	MIR29A|u87|ENSG00000234741|dwEE	chr1	173866786	173866796	TAF15|K562	10
chr1	173866296	173867296	MIR29A|u87|ENSG00000234741|dwEE	chr1	173866747	173866767	PPIG|HepG2	20
chr1	173866296	173867296	MIR29A|u87|ENSG00000234741|dwEE	chr1	173866930	173866931	SMNDC1|HepG2	1
chr1	173866296	173867296	MIR29A|u87|ENSG00000234741|dwEE	chr1	173866760	173866775	SUB1|HepG2	15
chr1	173866296	173867296	MIR29A|u87|ENSG00000234741|dwEE	chr1	173866636	173866644	BUD13|K562	8
chr1	173866296	173867296	MIR29A|u87|ENSG00000234741|dwEE	chr1	173866772	173866794	DDX24|K562	22
chr1	173866296	173867296	MIR29A|u87|ENSG00000234741|dwEE	chr1	173866635	173866662	SND1|K562	27
chr1	173866296	173867296	MIR29A|u87|ENSG00000234741|dwEE	chr1	173866639	173866665	HNRNPUL1|K562	26
chr1	173866296	173867296	MIR29A|u87|ENSG00000234741|dwEE	chr1	173866887	173866926	SRSF9|HepG2	39
chr1	173866296	173867296	MIR29A|u87|ENSG00000234741|dwEE	chr1	173866991	173867001	LARP4|K562	10
chr1	173866296	173867296	MIR29A|u87|ENSG00000234741|dwEE	chr1	173866990	173867002	NCBP2|HepG2	12
chr1	173866296	173867296	MIR29A|u87|ENSG00000234741|dwEE	chr1	173866663	173866700	PTBP1|HepG2	37
chr1	173866296	173867296	MIR29A|u87|ENSG00000234741|dwEE	chr1	173866308	173866344	RPS3|K562	36
chr1	173866296	173867296	MIR29A|u87|ENSG00000234741|dwEE	chr1	173866895	173866922	EIF4A3|HeLa	27
chr1	173866296	173867296	MIR29A|u87|ENSG00000234741|dwEE	chr1	173866761	173866772	DDX24|K562	11
chr1	173866296	173867296	MIR29A|u87|ENSG00000234741|dwEE	chr1	173866759	173866776	DDX6|K562	17
chr1	173866296	173867296	MIR29A|u87|ENSG00000234741|dwEE	chr1	173866527	173866559	PPIG|HepG2	32
chr1	173866296	173867296	MIR29A|u87|ENSG00000234741|dwEE	chr1	173866652	173866699	PUS1|K562	47
chr1	173866296	173867296	MIR29A|u87|ENSG00000234741|dwEE	chr1	173866883	173866941	SERBP1|K562	58
chr1	173866296	173867296	MIR29A|u87|ENSG00000234741|dwEE	chr1	173866877	173866926	U2AF1|HepG2	49
chr1	173866296	173867296	MIR29A|u87|ENSG00000234741|dwEE	chr1	173866640	173866697	YWHAG|K562	57
chr1	173866296	173867296	MIR29A|u87|ENSG00000234741|dwEE	chr1	173866486	173866512	PRPF8|HepG2	26
chr1	173866296	173867296	MIR29A|u87|ENSG00000234741|dwEE	chr1	173866760	173866795	AGGF1|HepG2	35
chr1	173866296	173867296	MIR29A|u87|ENSG00000234741|dwEE	chr1	173866316	173866341	EXOSC5|K562	25
chr1	173866296	173867296	MIR29A|u87|ENSG00000234741|dwEE	chr1	173866657	173866709	LARP7|K562	52
chr1	173866296	173867296	MIR29A|u87|ENSG00000234741|dwEE	chr1	173866636	173866640	NOLC1|HepG2	4
chr1	173866296	173867296	MIR29A|u87|ENSG00000234741|dwEE	chr1	173866317	173866346	DROSHA|K562	29
chr1	173866296	173867296	MIR29A|u87|ENSG00000234741|dwEE	chr1	173866926	173866938	RBFOX2|K562	12
chr1	173866296	173867296	MIR29A|u87|ENSG00000234741|dwEE	chr1	173866623	173866679	DDX42|K562	56
chr1	173866296	173867296	MIR29A|u87|ENSG00000234741|dwEE	chr1	173866701	173866714	RPS3|K562	13
chr1	173866296	173867296	MIR29A|u87|ENSG00000234741|dwEE	chr1	173866878	173866935	NCBP2|K562	57
chr1	173866296	173867296	MIR29A|u87|ENSG00000234741|dwEE	chr1	173866708	173866768	RPS5|HepG2	60
chr1	173866296	173867296	MIR29A|u87|ENSG00000234741|dwEE	chr1	173866880	173866932	RBM15|HepG2	52
chr1	173866296	173867296	MIR29A|u87|ENSG00000234741|dwEE	chr1	173866879	173866926	KHDRBS1|K562	47
chr1	173866296	173867296	MIR29A|u87|ENSG00000234741|dwEE	chr1	173866634	173866662	XRCC6|HepG2	28
chr1	173866296	173867296	MIR29A|u87|ENSG00000234741|dwEE	chr1	173866778	173866796	MTPAP|K562	18
chr1	173866296	173867296	MIR29A|u87|ENSG00000234741|dwEE	chr1	173866637	173866677	SLTM|K562	40
chr1	173866296	173867296	MIR29A|u87|ENSG00000234741|dwEE	chr1	173866325	173866366	DKC1|HepG2	41
chr1	173866296	173867296	MIR29A|u87|ENSG00000234741|dwEE	chr1	173866879	173866940	RBM22|HepG2	61
chr1	173866296	173867296	MIR29A|u87|ENSG00000234741|dwEE	chr1	173866888	173866924	BUD13|K562	36
chr1	173866296	173867296	MIR29A|u87|ENSG00000234741|dwEE	chr1	173866918	173866938	SBDS|K562	20
chr1	173866296	173867296	MIR29A|u87|ENSG00000234741|dwEE	chr1	173866666	173866700	BUD13|K562	34
chr1	173866296	173867296	MIR29A|u87|ENSG00000234741|dwEE	chr1	173866888	173866899	NOLC1|K562	11
chr1	173866296	173867296	MIR29A|u87|ENSG00000234741|dwEE	chr1	173866673	173866705	DKC1|HepG2	32
chr1	173866296	173867296	MIR29A|u87|ENSG00000234741|dwEE	chr1	173866305	173866355	SRSF9|HepG2	50
chr1	173866296	173867296	MIR29A|u87|ENSG00000234741|dwEE	chr1	173866894	173866927	NOL12|HepG2	33
chr1	173866296	173867296	MIR29A|u87|ENSG00000234741|dwEE	chr1	173866320	173866352	GEMIN5|K562	32
chr1	173866296	173867296	MIR29A|u87|ENSG00000234741|dwEE	chr1	173866768	173866796	SUB1|HepG2	28
chr1	173866296	173867296	MIR29A|u87|ENSG00000234741|dwEE	chr1	173866305	173866347	PCBP2|HepG2	42
chr1	173866296	173867296	MIR29A|u87|ENSG00000234741|dwEE	chr1	173866306	173866337	TNRC6A|K562	31
chr1	173866296	173867296	MIR29A|u87|ENSG00000234741|dwEE	chr1	173866779	173866797	PRPF8|K562	18
chr1	173866296	173867296	MIR29A|u87|ENSG00000234741|dwEE	chr1	173866648	173866693	YWHAG|K562	45
chr1	173866296	173867296	MIR29A|u87|ENSG00000234741|dwEE	chr1	173866895	173866935	NPM1|K562	40
chr1	173866296	173867296	MIR29A|u87|ENSG00000234741|dwEE	chr1	173866647	173866693	NONO|K562	46
chr1	173866296	173867296	MIR29A|u87|ENSG00000234741|dwEE	chr1	173866775	173866796	SUB1|HepG2	21
chr1	173866296	173867296	MIR29A|u87|ENSG00000234741|dwEE	chr1	173866877	173866936	LIN28B|HepG2	59
chr1	173866296	173867296	MIR29A|u87|ENSG00000234741|dwEE	chr1	173866637	173866692	DDX3X|K562	55
chr1	173866296	173867296	MIR29A|u87|ENSG00000234741|dwEE	chr1	173866541	173866566	HNRNPA1|K562	25
chr1	173866296	173867296	MIR29A|u87|ENSG00000234741|dwEE	chr1	173866877	173866926	AUH|HepG2	49
chr1	173866296	173867296	MIR29A|u87|ENSG00000234741|dwEE	chr1	173866778	173866796	LSM11|HepG2	18
chr1	173866296	173867296	MIR29A|u87|ENSG00000234741|dwEE	chr1	173866549	173866564	EIF4G2|K562	15
chr1	173866296	173867296	MIR29A|u87|ENSG00000234741|dwEE	chr1	173866918	173866926	SND1|K562	8
chr1	173866296	173867296	MIR29A|u87|ENSG00000234741|dwEE	chr1	173866760	173866771	YBX3|K562	11
chr1	173866296	173867296	MIR29A|u87|ENSG00000234741|dwEE	chr1	173866877	173866929	NKRF|HepG2	52
chr1	173866296	173867296	MIR29A|u87|ENSG00000234741|dwEE	chr1	173866641	173866699	SLTM|HepG2	58
chr1	173866296	173867296	MIR29A|u87|ENSG00000234741|dwEE	chr1	173866643	173866691	SRSF7|HepG2	48
chr1	173866296	173867296	MIR29A|u87|ENSG00000234741|dwEE	chr1	173866644	173866665	DDX55|K562	21
chr1	173866296	173867296	MIR29A|u87|ENSG00000234741|dwEE	chr1	173866628	173866643	LIN28B|K562	15
chr1	173866296	173867296	MIR29A|u87|ENSG00000234741|dwEE	chr1	173866880	173866929	FXR2|K562	49
chr1	173866296	173867296	MIR29A|u87|ENSG00000234741|dwEE	chr1	173866878	173866887	SRSF7|HepG2	9
chr1	173866296	173867296	MIR29A|u87|ENSG00000234741|dwEE	chr1	173866627	173866686	U2AF2|K562	59
chr1	173866296	173867296	MIR29A|u87|ENSG00000234741|dwEE	chr1	173866877	173866917	LARP4|K562	40
chr1	173866296	173867296	MIR29A|u87|ENSG00000234741|dwEE	chr1	173866754	173866781	PPIG|HepG2	27
chr1	173866296	173867296	MIR29A|u87|ENSG00000234741|dwEE	chr1	173866633	173866702	FMR1|HEK293	69
chr1	173866296	173867296	MIR29A|u87|ENSG00000234741|dwEE	chr1	173866928	173866936	AUH|HepG2	8
chr1	173866296	173867296	MIR29A|u87|ENSG00000234741|dwEE	chr1	173866760	173866797	DDX55|K562	37
chr1	173866296	173867296	MIR29A|u87|ENSG00000234741|dwEE	chr1	173866775	173866797	IGF2BP1|K562	22
chr1	173866296	173867296	MIR29A|u87|ENSG00000234741|dwEE	chr1	173866773	173866790	FTO|K562	17
chr1	173866296	173867296	MIR29A|u87|ENSG00000234741|dwEE	chr1	173866698	173866717	HLTF|K562	19
chr1	173866296	173867296	MIR29A|u87|ENSG00000234741|dwEE	chr1	173866554	173866566	LSM11|HepG2	12
chr1	173866296	173867296	MIR29A|u87|ENSG00000234741|dwEE	chr1	173866992	173866999	KHDRBS1|K562	7
chr1	173866296	173867296	MIR29A|u87|ENSG00000234741|dwEE	chr1	173866676	173866713	NOLC1|HepG2	37
chr1	173866296	173867296	MIR29A|u87|ENSG00000234741|dwEE	chr1	173866990	173867003	FAM120A|K562	13
chr1	173866296	173867296	MIR29A|u87|ENSG00000234741|dwEE	chr1	173866764	173866797	DGCR8|K562	33
chr1	173866296	173867296	MIR29A|u87|ENSG00000234741|dwEE	chr1	173866633	173866682	CSTF2|HeLa	49
chr1	173866296	173867296	MIR29A|u87|ENSG00000234741|dwEE	chr1	173866880	173866929	HNRNPL|HepG2	49
chr1	173866296	173867296	MIR29A|u87|ENSG00000234741|dwEE	chr1	173866877	173866925	DDX6|K562	48
chr1	173866296	173867296	MIR29A|u87|ENSG00000234741|dwEE	chr1	173866766	173866779	YBX3|K562	13
chr1	173866296	173867296	MIR29A|u87|ENSG00000234741|dwEE	chr1	173866644	173866665	SRSF7|K562	21
chr1	173866296	173867296	MIR29A|u87|ENSG00000234741|dwEE	chr1	173866640	173866669	PTBP1|K562	29
chr1	173866296	173867296	MIR29A|u87|ENSG00000234741|dwEE	chr1	173866876	173866923	DGCR8|K562	47
chr1	173866296	173867296	MIR29A|u87|ENSG00000234741|dwEE	chr1	173866615	173866703	GRWD1|HepG2	88
chr1	173866296	173867296	MIR29A|u87|ENSG00000234741|dwEE	chr1	173866761	173866778	KHDRBS1|K562	17
chr1	173866296	173867296	MIR29A|u87|ENSG00000234741|dwEE	chr1	173866888	173866928	U2AF1|HepG2	40
chr1	173866296	173867296	MIR29A|u87|ENSG00000234741|dwEE	chr1	173866780	173866796	DDX6|K562	16
chr1	173866296	173867296	MIR29A|u87|ENSG00000234741|dwEE	chr1	173866895	173866922	FIP1L1|HEK293	27
chr1	173866296	173867296	MIR29A|u87|ENSG00000234741|dwEE	chr1	173866306	173866351	XRCC6|HepG2	45
chr1	173866296	173867296	MIR29A|u87|ENSG00000234741|dwEE	chr1	173866886	173866926	SRSF9|HepG2	40
chr1	173866296	173867296	MIR29A|u87|ENSG00000234741|dwEE	chr1	173866897	173866929	NOLC1|K562	32
chr1	173866296	173867296	MIR29A|u87|ENSG00000234741|dwEE	chr1	173866637	173866700	TAF15|K562	63
chr1	173866296	173867296	MIR29A|u87|ENSG00000234741|dwEE	chr1	173866930	173866933	LSM11|K562	3
chr1	173866296	173867296	MIR29A|u87|ENSG00000234741|dwEE	chr1	173866322	173866328	SMNDC1|K562	6
chr1	173866296	173867296	MIR29A|u87|ENSG00000234741|dwEE	chr1	173866637	173866701	DDX59|HepG2	64
chr1	173866296	173867296	MIR29A|u87|ENSG00000234741|dwEE	chr1	173866636	173866713	GEMIN5|K562	77
chr1	173866296	173867296	MIR29A|u87|ENSG00000234741|dwEE	chr1	173866508	173866522	BUD13|K562	14
chr1	173866296	173867296	MIR29A|u87|ENSG00000234741|dwEE	chr1	173866303	173866335	TIA1|HepG2	32
chr1	173866296	173867296	MIR29A|u87|ENSG00000234741|dwEE	chr1	173866322	173866333	LSM11|HepG2	11
chr1	173866296	173867296	MIR29A|u87|ENSG00000234741|dwEE	chr1	173866927	173866932	DKC1|HepG2	5
chr1	173866296	173867296	MIR29A|u87|ENSG00000234741|dwEE	chr1	173866633	173866662	AGO2|HEK293S	29
chr1	173866296	173867296	MIR29A|u87|ENSG00000234741|dwEE	chr1	173866763	173866778	MTPAP|K562	15
chr1	173866296	173867296	MIR29A|u87|ENSG00000234741|dwEE	chr1	173866892	173866927	TIA1|HepG2	35
chr1	173866296	173867296	MIR29A|u87|ENSG00000234741|dwEE	chr1	173866304	173866359	NOL12|HepG2	55
chr1	173866296	173867296	MIR29A|u87|ENSG00000234741|dwEE	chr1	173866643	173866695	TNRC6A|K562	52
chr1	173866296	173867296	MIR29A|u87|ENSG00000234741|dwEE	chr1	173866880	173866928	U2AF2|HepG2	48
chr1	173866296	173867296	MIR29A|u87|ENSG00000234741|dwEE	chr1	173866635	173866637	HLTF|K562	2
chr1	173866296	173867296	MIR29A|u87|ENSG00000234741|dwEE	chr1	173866279	173866321	KHSRP|K562	25
chr1	173866296	173867296	MIR29A|u87|ENSG00000234741|dwEE	chr1	173866880	173866933	SRSF7|K562	53
chr1	173866296	173867296	MIR29A|u87|ENSG00000234741|dwEE	chr1	173866641	173866688	CPSF6|K562	47
chr1	173866296	173867296	MIR29A|u87|ENSG00000234741|dwEE	chr1	173866620	173866646	ZNF622|K562	26
chr1	173866296	173867296	MIR29A|u87|ENSG00000234741|dwEE	chr1	173866306	173866337	LIN28B|K562	31
chr1	173866296	173867296	MIR29A|u87|ENSG00000234741|dwEE	chr1	173866524	173866576	BUD13|K562	52
chr1	173866296	173867296	MIR29A|u87|ENSG00000234741|dwEE	chr1	173866305	173866311	FASTKD2|K562	6
chr1	173866296	173867296	MIR29A|u87|ENSG00000234741|dwEE	chr1	173866677	173866712	HNRNPM|HepG2	35
chr1	173866296	173867296	MIR29A|u87|ENSG00000234741|dwEE	chr1	173866650	173866707	RPS3|HepG2	57
chr1	173866296	173867296	MIR29A|u87|ENSG00000234741|dwEE	chr1	173866767	173866792	FMR1|K562	25
chr1	173866296	173867296	MIR29A|u87|ENSG00000234741|dwEE	chr1	173866698	173866716	NKRF|HepG2	18
chr1	173866296	173867296	MIR29A|u87|ENSG00000234741|dwEE	chr1	173866990	173867002	GEMIN5|K562	12
chr1	173866296	173867296	MIR29A|u87|ENSG00000234741|dwEE	chr1	173866763	173866798	TAF15|K562	35
chr1	173866296	173867296	MIR29A|u87|ENSG00000234741|dwEE	chr1	173866321	173866364	NPM1|K562	43
chr1	173866296	173867296	MIR29A|u87|ENSG00000234741|dwEE	chr1	173866877	173866928	XRN2|K562	51
chr1	173866296	173867296	MIR29A|u87|ENSG00000234741|dwEE	chr1	173866643	173866691	POLR2G|HepG2	48
chr1	173866296	173867296	MIR29A|u87|ENSG00000234741|dwEE	chr1	173866878	173866925	PCBP2|HepG2	47
chr1	173866296	173867296	MIR29A|u87|ENSG00000234741|dwEE	chr1	173866548	173866557	AKAP8L|K562	9
chr1	173866296	173867296	MIR29A|u87|ENSG00000234741|dwEE	chr1	173866876	173866895	NONO|K562	19
chr1	173866296	173867296	MIR29A|u87|ENSG00000234741|dwEE	chr1	173866760	173866792	CPSF6|K562	32
chr1	173866296	173867296	MIR29A|u87|ENSG00000234741|dwEE	chr1	173866528	173866535	PPIL4|K562	7
chr1	173866296	173867296	MIR29A|u87|ENSG00000234741|dwEE	chr1	173866761	173866788	AGGF1|HepG2	27
chr1	173866296	173867296	MIR29A|u87|ENSG00000234741|dwEE	chr1	173866669	173866682	HLTF|K562	13
chr1	173866296	173867296	MIR29A|u87|ENSG00000234741|dwEE	chr1	173866733	173866798	CDC40|HepG2	65
chr1	173866296	173867296	MIR29A|u87|ENSG00000234741|dwEE	chr1	173866993	173866998	SRSF7|K562	5
chr1	173866296	173867296	MIR29A|u87|ENSG00000234741|dwEE	chr1	173866639	173866694	HNRNPA1|HepG2	55
chr1	173866296	173867296	MIR29A|u87|ENSG00000234741|dwEE	chr1	173866308	173866364	NOL12|HepG2	56
chr1	173866296	173867296	MIR29A|u87|ENSG00000234741|dwEE	chr1	173866877	173866927	NONO|K562	50
chr1	173866296	173867296	MIR29A|u87|ENSG00000234741|dwEE	chr1	173866307	173866332	TIA1|HepG2	25
chr1	173866296	173867296	MIR29A|u87|ENSG00000234741|dwEE	chr1	173866876	173866933	TBRG4|K562	57
chr1	173866296	173867296	MIR29A|u87|ENSG00000234741|dwEE	chr1	173866480	173866493	TIA1|K562	13
chr1	173866296	173867296	MIR29A|u87|ENSG00000234741|dwEE	chr1	173866307	173866357	SBDS|K562	50
chr1	173866296	173867296	MIR29A|u87|ENSG00000234741|dwEE	chr1	173866882	173866929	TAF15|HepG2	47
chr1	173866296	173867296	MIR29A|u87|ENSG00000234741|dwEE	chr1	173866306	173866350	NSUN2|K562	44
chr1	173866296	173867296	MIR29A|u87|ENSG00000234741|dwEE	chr1	173866637	173866683	HLTF|K562	46
chr1	173866296	173867296	MIR29A|u87|ENSG00000234741|dwEE	chr1	173866895	173866922	NOP58|HEK293	27
chr1	173866296	173867296	MIR29A|u87|ENSG00000234741|dwEE	chr1	173866759	173866798	FAM120A|K562	39
chr1	173866296	173867296	MIR29A|u87|ENSG00000234741|dwEE	chr1	173866739	173866797	PRPF8|HepG2	58
chr1	173866296	173867296	MIR29A|u87|ENSG00000234741|dwEE	chr1	173866765	173866797	DDX3X|K562	32
chr1	173866296	173867296	MIR29A|u87|ENSG00000234741|dwEE	chr1	173866488	173866555	PRPF8|HepG2	67
chr1	173866296	173867296	MIR29A|u87|ENSG00000234741|dwEE	chr1	173866882	173866917	SUPV3L1|HepG2	35
chr1	173866296	173867296	MIR29A|u87|ENSG00000234741|dwEE	chr1	173866526	173866549	HNRNPU|K562	23
chr1	173866296	173867296	MIR29A|u87|ENSG00000234741|dwEE	chr1	173866879	173866933	SRSF7|K562	54
chr1	173866296	173867296	MIR29A|u87|ENSG00000234741|dwEE	chr1	173866543	173866585	PRPF8|HepG2	42
chr1	173866296	173867296	MIR29A|u87|ENSG00000234741|dwEE	chr1	173866641	173866698	LARP7|HepG2	57
chr1	173866296	173867296	MIR29A|u87|ENSG00000234741|dwEE	chr1	173866779	173866796	LIN28B|K562	17
chr1	173866296	173867296	MIR29A|u87|ENSG00000234741|dwEE	chr1	173866876	173866927	FASTKD2|K562	51
chr1	173866296	173867296	MIR29A|u87|ENSG00000234741|dwEE	chr1	173866759	173866797	SAFB2|K562	38
chr1	173866296	173867296	MIR29A|u87|ENSG00000234741|dwEE	chr1	173866635	173866697	HNRNPUL1|HepG2	62
chr1	173866296	173867296	MIR29A|u87|ENSG00000234741|dwEE	chr1	173866664	173866694	LSM11|K562	30
chr1	173866296	173867296	MIR29A|u87|ENSG00000234741|dwEE	chr1	173866602	173866608	XRN2|K562	6
chr1	173866296	173867296	MIR29A|u87|ENSG00000234741|dwEE	chr1	173866641	173866694	U2AF1|K562	53
chr1	173866296	173867296	MIR29A|u87|ENSG00000234741|dwEE	chr1	173866761	173866796	UCHL5|HepG2	35
chr1	173866296	173867296	MIR29A|u87|ENSG00000234741|dwEE	chr1	173866315	173866333	MTPAP|K562	18
chr1	173866296	173867296	MIR29A|u87|ENSG00000234741|dwEE	chr1	173866298	173866322	AGO2|HEK293	24
chr1	173866296	173867296	MIR29A|u87|ENSG00000234741|dwEE	chr1	173866298	173866322	LIN28A|H9	24
chr1	173866296	173867296	MIR29A|u87|ENSG00000234741|dwEE	chr1	173866735	173866754	UCHL5|K562	19
chr1	173866296	173867296	MIR29A|u87|ENSG00000234741|dwEE	chr1	173866306	173866337	TRA2A|K562	31
chr1	173866296	173867296	MIR29A|u87|ENSG00000234741|dwEE	chr1	173866879	173866898	CPSF6|K562	19
chr1	173866296	173867296	MIR29A|u87|ENSG00000234741|dwEE	chr1	173866908	173866928	HNRNPUL1|HepG2	20
chr1	173866296	173867296	MIR29A|u87|ENSG00000234741|dwEE	chr1	173866877	173866886	UCHL5|K562	9
chr1	173866296	173867296	MIR29A|u87|ENSG00000234741|dwEE	chr1	173866886	173866926	UCHL5|K562	40
chr1	173866296	173867296	MIR29A|u87|ENSG00000234741|dwEE	chr1	173866536	173866565	DDX55|HepG2	29
chr1	173866296	173867296	MIR29A|u87|ENSG00000234741|dwEE	chr1	173866672	173866725	SERBP1|K562	53
chr1	173866296	173867296	MIR29A|u87|ENSG00000234741|dwEE	chr1	173866878	173866931	DROSHA|K562	53
chr1	173866296	173867296	MIR29A|u87|ENSG00000234741|dwEE	chr1	173866900	173866927	TIA1|HepG2	27
chr1	173866296	173867296	MIR29A|u87|ENSG00000234741|dwEE	chr1	173866876	173866926	NSUN2|K562	50
chr1	173866296	173867296	MIR29A|u87|ENSG00000234741|dwEE	chr1	173866298	173866342	HNRNPF|HEK293T	44
chr1	173866296	173867296	MIR29A|u87|ENSG00000234741|dwEE	chr1	173866765	173866779	LIN28B|K562	14
chr1	173866296	173867296	MIR29A|u87|ENSG00000234741|dwEE	chr1	173866917	173866926	SF3B4|K562	9
chr1	173866296	173867296	MIR29A|u87|ENSG00000234741|dwEE	chr1	173866768	173866797	NCBP2|K562	29
chr1	173866296	173867296	MIR29A|u87|ENSG00000234741|dwEE	chr1	173866537	173866559	YBX3|K562	22
chr1	173866296	173867296	MIR29A|u87|ENSG00000234741|dwEE	chr1	173866473	173866514	RPS5|HepG2	41
chr1	173866296	173867296	MIR29A|u87|ENSG00000234741|dwEE	chr1	173866891	173866905	DKC1|HepG2	14
chr1	173866296	173867296	MIR29A|u87|ENSG00000234741|dwEE	chr1	173866532	173866555	SRSF7|K562	23
chr1	173866296	173867296	MIR29A|u87|ENSG00000234741|dwEE	chr1	173866990	173866997	ZRANB2|K562	7
chr1	173866296	173867296	MIR29A|u87|ENSG00000234741|dwEE	chr1	173866760	173866784	HLTF|K562	24
chr1	173866296	173867296	MIR29A|u87|ENSG00000234741|dwEE	chr1	173866641	173866698	NKRF|HepG2	57
chr1	173866296	173867296	MIR29A|u87|ENSG00000234741|dwEE	chr1	173866497	173866544	SUPV3L1|HepG2	47
chr1	173866296	173867296	MIR29A|u87|ENSG00000234741|dwEE	chr1	173866647	173866666	ZNF622|K562	19
chr1	173866296	173867296	MIR29A|u87|ENSG00000234741|dwEE	chr1	173866766	173866795	FAM120A|K562	29
chr1	173866296	173867296	MIR29A|u87|ENSG00000234741|dwEE	chr1	173866879	173866932	AKAP8L|K562	53
chr1	173866296	173867296	MIR29A|u87|ENSG00000234741|dwEE	chr1	173866309	173866343	TROVE2|K562	34
chr1	173866296	173867296	MIR29A|u87|ENSG00000234741|dwEE	chr1	173866752	173866807	U2AF2|K562	55
chr1	173866296	173867296	MIR29A|u87|ENSG00000234741|dwEE	chr1	173866298	173866322	TIA1|HeLa	24
chr1	173866296	173867296	MIR29A|u87|ENSG00000234741|dwEE	chr1	173866882	173866926	EFTUD2|HepG2	44
chr1	173866296	173867296	MIR29A|u87|ENSG00000234741|dwEE	chr1	173866878	173866928	METAP2|K562	50
chr1	173866296	173867296	MIR29A|u87|ENSG00000234741|dwEE	chr1	173866879	173866927	HNRNPM|K562	48
chr1	173866296	173867296	MIR29A|u87|ENSG00000234741|dwEE	chr1	173866533	173866542	SRSF7|K562	9
chr1	173866296	173867296	MIR29A|u87|ENSG00000234741|dwEE	chr1	173866639	173866645	TROVE2|K562	6
chr1	173866296	173867296	MIR29A|u87|ENSG00000234741|dwEE	chr1	173866312	173866347	HNRNPK|HepG2	35
chr1	173866296	173867296	MIR29A|u87|ENSG00000234741|dwEE	chr1	173866760	173866781	LARP4|HepG2	21
chr1	173866296	173867296	MIR29A|u87|ENSG00000234741|dwEE	chr1	173866528	173866567	U2AF1|K562	39
chr1	173866296	173867296	MIR29A|u87|ENSG00000234741|dwEE	chr1	173866877	173866880	ZRANB2|K562	3
chr1	173866296	173867296	MIR29A|u87|ENSG00000234741|dwEE	chr1	173866898	173866926	ZRANB2|K562	28
chr1	173866296	173867296	MIR29A|u87|ENSG00000234741|dwEE	chr1	173866531	173866561	GEMIN5|K562	30
chr1	173866296	173867296	MIR29A|u87|ENSG00000234741|dwEE	chr1	173866305	173866353	TRA2A|K562	48
chr1	173866296	173867296	MIR29A|u87|ENSG00000234741|dwEE	chr1	173866887	173866920	TIA1|K562	33
chr1	173866296	173867296	MIR29A|u87|ENSG00000234741|dwEE	chr1	173866620	173866680	U2AF2|K562	60
chr1	173866296	173867296	MIR29A|u87|ENSG00000234741|dwEE	chr1	173866675	173866702	SF3A3|HepG2	27
chr1	173866296	173867296	MIR29A|u87|ENSG00000234741|dwEE	chr1	173866928	173866938	U2AF1|HepG2	10
chr1	173866296	173867296	MIR29A|u87|ENSG00000234741|dwEE	chr1	173866773	173866795	LSM11|K562	22
chr1	173866296	173867296	MIR29A|u87|ENSG00000234741|dwEE	chr1	173866306	173866335	AGGF1|HepG2	29
chr1	173866296	173867296	MIR29A|u87|ENSG00000234741|dwEE	chr1	173866764	173866780	DDX6|K562	16
chr1	173866296	173867296	MIR29A|u87|ENSG00000234741|dwEE	chr1	173866877	173866930	ILF3|K562	53
chr1	173866296	173867296	MIR29A|u87|ENSG00000234741|dwEE	chr1	173866877	173866885	SF3A3|HepG2	8
chr1	173866296	173867296	MIR29A|u87|ENSG00000234741|dwEE	chr1	173866907	173866926	HNRNPUL1|K562	19
chr1	173866296	173867296	MIR29A|u87|ENSG00000234741|dwEE	chr1	173866763	173866797	CPSF6|K562	34
chr1	173866296	173867296	MIR29A|u87|ENSG00000234741|dwEE	chr1	173866644	173866700	LARP7|HepG2	56
chr1	173866296	173867296	MIR29A|u87|ENSG00000234741|dwEE	chr1	173866886	173866920	SF3B4|K562	34
chr1	173866296	173867296	MIR29A|u87|ENSG00000234741|dwEE	chr1	173866308	173866345	HNRNPUL1|HepG2	37
chr1	173866296	173867296	MIR29A|u87|ENSG00000234741|dwEE	chr1	173866767	173866789	XRCC6|K562	22
chr1	173866296	173867296	MIR29A|u87|ENSG00000234741|dwEE	chr1	173866634	173866696	UCHL5|K562	62
chr1	173866296	173867296	MIR29A|u87|ENSG00000234741|dwEE	chr1	173866641	173866702	DGCR8|K562	61
chr1	173866296	173867296	MIR29A|u87|ENSG00000234741|dwEE	chr1	173866889	173866926	FTO|K562	37
chr1	173866296	173867296	MIR29A|u87|ENSG00000234741|dwEE	chr1	173866635	173866704	HNRNPU|HepG2	69
chr1	173866296	173867296	MIR29A|u87|ENSG00000234741|dwEE	chr1	173866928	173866930	TROVE2|HepG2	2
chr1	173866296	173867296	MIR29A|u87|ENSG00000234741|dwEE	chr1	173866555	173866565	IGF2BP2|K562	10
chr1	173866296	173867296	MIR29A|u87|ENSG00000234741|dwEE	chr1	173866549	173866558	LIN28B|K562	9
chr1	173866296	173867296	MIR29A|u87|ENSG00000234741|dwEE	chr1	173866635	173866685	HNRNPU|K562	50
chr1	173866296	173867296	MIR29A|u87|ENSG00000234741|dwEE	chr1	173866298	173866342	AGO2|HEK293	44
chr1	173866296	173867296	MIR29A|u87|ENSG00000234741|dwEE	chr1	173866411	173866430	U2AF2|HepG2	19
chr1	173866296	173867296	MIR29A|u87|ENSG00000234741|dwEE	chr1	173866515	173866578	EFTUD2|K562	63
chr1	173866296	173867296	MIR29A|u87|ENSG00000234741|dwEE	chr1	173866879	173866908	HNRNPUL1|K562	29
chr1	173866296	173867296	MIR29A|u87|ENSG00000234741|dwEE	chr1	173866642	173866705	ILF3|HepG2	63
chr1	173866296	173867296	MIR29A|u87|ENSG00000234741|dwEE	chr1	173866310	173866331	ILF3|HepG2	21
chr1	173866296	173867296	MIR29A|u87|ENSG00000234741|dwEE	chr1	173866766	173866770	PUS1|K562	4
chr1	173866296	173867296	MIR29A|u87|ENSG00000234741|dwEE	chr1	173866306	173866348	AGGF1|K562	42
chr1	173866296	173867296	MIR29A|u87|ENSG00000234741|dwEE	chr1	173866642	173866693	SRSF9|HepG2	51
chr1	173866296	173867296	MIR29A|u87|ENSG00000234741|dwEE	chr1	173866633	173866662	CSTF2|HEK293	29
chr1	173866296	173867296	MIR29A|u87|ENSG00000234741|dwEE	chr1	173866662	173866689	LIN28B|K562	27
chr1	173866296	173867296	MIR29A|u87|ENSG00000234741|dwEE	chr1	173866896	173866928	EIF3D|HepG2	32
chr1	173866296	173867296	MIR29A|u87|ENSG00000234741|dwEE	chr1	173866730	173866762	CSTF2|HeLa	32
chr1	173866296	173867296	MIR29A|u87|ENSG00000234741|dwEE	chr1	173866751	173866799	XRN2|K562	48
chr1	173866296	173867296	MIR29A|u87|ENSG00000234741|dwEE	chr1	173866313	173866351	RPS3|HepG2	38
chr1	173866296	173867296	MIR29A|u87|ENSG00000234741|dwEE	chr1	173866552	173866566	ILF3|K562	14
chr1	173866296	173867296	MIR29A|u87|ENSG00000234741|dwEE	chr1	173866407	173866456	KHSRP|K562	49
chr1	173866296	173867296	MIR29A|u87|ENSG00000234741|dwEE	chr1	173866308	173866362	LARP7|K562	54
chr1	173866296	173867296	MIR29A|u87|ENSG00000234741|dwEE	chr1	173866895	173866922	AGO2|HeLa	27
chr1	173866296	173867296	MIR29A|u87|ENSG00000234741|dwEE	chr1	173866311	173866334	SRSF9|HepG2	23
chr1	173866296	173867296	MIR29A|u87|ENSG00000234741|dwEE	chr1	173866779	173866796	YBX3|K562	17
chr1	173866296	173867296	MIR29A|u87|ENSG00000234741|dwEE	chr1	173866749	173866801	EFTUD2|HepG2	52
chr1	173866296	173867296	MIR29A|u87|ENSG00000234741|dwEE	chr1	173866767	173866780	SF3B4|K562	13
chr1	173866296	173867296	MIR29A|u87|ENSG00000234741|dwEE	chr1	173866878	173866926	QKI|HepG2	48
chr1	173866296	173867296	MIR29A|u87|ENSG00000234741|dwEE	chr1	173866893	173866925	PUM2|K562	32
chr1	173866296	173867296	MIR29A|u87|ENSG00000234741|dwEE	chr1	173866877	173866926	NCBP2|HepG2	49
chr1	173866296	173867296	MIR29A|u87|ENSG00000234741|dwEE	chr1	173866652	173866682	PPIG|HepG2	30
chr1	173866296	173867296	MIR29A|u87|ENSG00000234741|dwEE	chr1	173866994	173866996	GRSF1|HepG2	2
chr1	173866296	173867296	MIR29A|u87|ENSG00000234741|dwEE	chr1	173866638	173866678	SLTM|K562	40
chr1	173866296	173867296	MIR29A|u87|ENSG00000234741|dwEE	chr1	173866697	173866738	EFTUD2|K562	41
chr1	173866296	173867296	MIR29A|u87|ENSG00000234741|dwEE	chr1	173866635	173866676	FAM120A|K562	41
chr1	173866296	173867296	MIR29A|u87|ENSG00000234741|dwEE	chr1	173866302	173866361	HNRNPM|HepG2	59
chr1	173866296	173867296	MIR29A|u87|ENSG00000234741|dwEE	chr1	173866886	173866922	LARP4|HepG2	36
chr1	173866296	173867296	MIR29A|u87|ENSG00000234741|dwEE	chr1	173866536	173866578	CDC40|HepG2	42
chr1	173866296	173867296	MIR29A|u87|ENSG00000234741|dwEE	chr1	173866647	173866700	XRN2|HepG2	53
chr1	173866296	173867296	MIR29A|u87|ENSG00000234741|dwEE	chr1	173866929	173866938	SF3B4|HepG2	9
chr1	173866296	173867296	MIR29A|u87|ENSG00000234741|dwEE	chr1	173866549	173866559	PPIG|HepG2	10
chr1	173866296	173867296	MIR29A|u87|ENSG00000234741|dwEE	chr1	173866643	173866663	U2AF1|HepG2	20
chr1	173866296	173867296	MIR29A|u87|ENSG00000234741|dwEE	chr1	173866928	173866937	SND1|HepG2	9
chr1	173866296	173867296	MIR29A|u87|ENSG00000234741|dwEE	chr1	173866990	173866997	SUB1|HepG2	7
chr1	173866296	173867296	MIR29A|u87|ENSG00000234741|dwEE	chr1	173866876	173866932	DDX3X|HepG2	56
chr1	173866296	173867296	MIR29A|u87|ENSG00000234741|dwEE	chr1	173866554	173866567	DDX3X|K562	13
chr1	173866296	173867296	MIR29A|u87|ENSG00000234741|dwEE	chr1	173866886	173866927	XRCC6|K562	41
chr1	173866296	173867296	MIR29A|u87|ENSG00000234741|dwEE	chr1	173866990	173866998	LIN28B|K562	8
chr1	173866296	173867296	MIR29A|u87|ENSG00000234741|dwEE	chr1	173866634	173866691	SND1|HepG2	57
chr1	173866296	173867296	MIR29A|u87|ENSG00000234741|dwEE	chr1	173866877	173866927	ILF3|HepG2	50
chr1	173866296	173867296	MIR29A|u87|ENSG00000234741|dwEE	chr1	173866321	173866335	HLTF|K562	14
chr1	173866296	173867296	MIR29A|u87|ENSG00000234741|dwEE	chr1	173866763	173866797	LARP4|HepG2	34
chr1	173866296	173867296	MIR29A|u87|ENSG00000234741|dwEE	chr1	173866634	173866639	TROVE2|K562	5
chr1	173866296	173867296	MIR29A|u87|ENSG00000234741|dwEE	chr1	173866895	173866922	CSTF2T|HEK293	27
chr1	173866296	173867296	MIR29A|u87|ENSG00000234741|dwEE	chr1	173866662	173866681	TIA1|HepG2	19
chr1	173866296	173867296	MIR29A|u87|ENSG00000234741|dwEE	chr1	173866900	173866938	NOLC1|HepG2	38
chr1	173866296	173867296	MIR29A|u87|ENSG00000234741|dwEE	chr1	173866580	173866607	SF3B4|HepG2	27
chr1	173866296	173867296	MIR29A|u87|ENSG00000234741|dwEE	chr1	173866664	173866695	HNRNPUL1|K562	31
chr1	173866296	173867296	MIR29A|u87|ENSG00000234741|dwEE	chr1	173866558	173866566	LSM11|K562	8
chr1	173866296	173867296	MIR29A|u87|ENSG00000234741|dwEE	chr1	173866879	173866925	CPSF6|K562	46
chr1	173866296	173867296	MIR29A|u87|ENSG00000234741|dwEE	chr1	173866528	173866571	DDX55|K562	43
chr1	173866296	173867296	MIR29A|u87|ENSG00000234741|dwEE	chr1	173866572	173866573	DDX55|K562	1
chr1	173866296	173867296	MIR29A|u87|ENSG00000234741|dwEE	chr1	173866928	173866939	LARP7|K562	11
chr1	173866296	173867296	MIR29A|u87|ENSG00000234741|dwEE	chr1	173866548	173866567	UCHL5|K562	19
chr1	173866296	173867296	MIR29A|u87|ENSG00000234741|dwEE	chr1	173866807	173866817	U2AF2|K562	10
chr1	173866296	173867296	MIR29A|u87|ENSG00000234741|dwEE	chr1	173866877	173866928	AUH|HepG2	51
chr1	173866296	173867296	MIR29A|u87|ENSG00000234741|dwEE	chr1	173866767	173866783	RBM15|HepG2	16
chr1	173866296	173867296	MIR29A|u87|ENSG00000234741|dwEE	chr1	173866879	173866925	DDX59|HepG2	46
chr1	173866296	173867296	MIR29A|u87|ENSG00000234741|dwEE	chr1	173866877	173866889	FTO|K562	12
chr1	173866296	173867296	MIR29A|u87|ENSG00000234741|dwEE	chr1	173866760	173866764	DDX6|K562	4
chr1	173866296	173867296	MIR29A|u87|ENSG00000234741|dwEE	chr1	173866322	173866361	FASTKD2|HepG2	39
chr1	173866296	173867296	MIR29A|u87|ENSG00000234741|dwEE	chr1	173866316	173866336	EXOSC5|K562	20
chr1	173866296	173867296	MIR29A|u87|ENSG00000234741|dwEE	chr1	173866782	173866796	RBM15|K562	14
chr1	173866296	173867296	MIR29A|u87|ENSG00000234741|dwEE	chr1	173866671	173866679	SUB1|HepG2	8
chr1	173866296	173867296	MIR29A|u87|ENSG00000234741|dwEE	chr1	173866330	173866358	NOLC1|K562	28
chr1	173866296	173867296	MIR29A|u87|ENSG00000234741|dwEE	chr1	173866883	173866932	HNRNPU|K562	49
chr1	173866296	173867296	MIR29A|u87|ENSG00000234741|dwEE	chr1	173866310	173866358	EIF3D|HepG2	48
chr1	173866296	173867296	MIR29A|u87|ENSG00000234741|dwEE	chr1	173866415	173866442	FBL|HEK293	27
chr1	173866296	173867296	MIR29A|u87|ENSG00000234741|dwEE	chr1	173866635	173866701	RPS3|K562	66
chr1	173866296	173867296	MIR29A|u87|ENSG00000234741|dwEE	chr1	173866877	173866932	HNRNPA1|K562	55
chr1	173866296	173867296	MIR29A|u87|ENSG00000234741|dwEE	chr1	173866635	173866682	FUBP3|HepG2	47
chr1	173866296	173867296	MIR29A|u87|ENSG00000234741|dwEE	chr1	173866430	173866458	PRPF8|K562	28
chr1	173866296	173867296	MIR29A|u87|ENSG00000234741|dwEE	chr1	173866305	173866322	SMNDC1|K562	17
chr1	173866296	173867296	MIR29A|u87|ENSG00000234741|dwEE	chr1	173866306	173866352	NKRF|HepG2	46
chr1	173866296	173867296	MIR29A|u87|ENSG00000234741|dwEE	chr1	173866780	173866796	GRWD1|HepG2	16
chr1	173866296	173867296	MIR29A|u87|ENSG00000234741|dwEE	chr1	173866544	173866562	FAM120A|K562	18
chr1	173866296	173867296	MIR29A|u87|ENSG00000234741|dwEE	chr1	173866905	173866927	DKC1|HepG2	22
chr1	173866296	173867296	MIR29A|u87|ENSG00000234741|dwEE	chr1	173866762	173866786	TAF15|K562	24
chr1	173866296	173867296	MIR29A|u87|ENSG00000234741|dwEE	chr1	173866877	173866930	DKC1|HepG2	53
chr1	173866296	173867296	MIR29A|u87|ENSG00000234741|dwEE	chr1	173866635	173866662	DROSHA|K562	27
chr1	173866296	173867296	MIR29A|u87|ENSG00000234741|dwEE	chr1	173866634	173866700	QKI|K562	66
chr1	173866296	173867296	MIR29A|u87|ENSG00000234741|dwEE	chr1	173866879	173866935	U2AF1|K562	56
chr1	173866296	173867296	MIR29A|u87|ENSG00000234741|dwEE	chr1	173866631	173866712	RBM15|HepG2	81
chr1	173866296	173867296	MIR29A|u87|ENSG00000234741|dwEE	chr1	173866298	173866342	HNRNPU|HEK293T	44
chr1	173866296	173867296	MIR29A|u87|ENSG00000234741|dwEE	chr1	173866305	173866342	SUPV3L1|HepG2	37
chr1	173866296	173867296	MIR29A|u87|ENSG00000234741|dwEE	chr1	173866633	173866682	HNRNPF|HEK293T	49
chr1	173866296	173867296	MIR29A|u87|ENSG00000234741|dwEE	chr1	173866652	173866670	NOLC1|K562	18
chr1	173866296	173867296	MIR29A|u87|ENSG00000234741|dwEE	chr1	173866758	173866800	GEMIN5|K562	42
chr1	173866296	173867296	MIR29A|u87|ENSG00000234741|dwEE	chr1	173866895	173866926	NONO|K562	31
chr1	173866296	173867296	MIR29A|u87|ENSG00000234741|dwEE	chr1	173866700	173866798	BUD13|K562	98
chr1	173866296	173867296	MIR29A|u87|ENSG00000234741|dwEE	chr1	173866500	173866531	PRPF8|K562	31
chr1	173866296	173867296	MIR29A|u87|ENSG00000234741|dwEE	chr1	173866927	173866937	BCCIP|HepG2	10
chr1	173866296	173867296	MIR29A|u87|ENSG00000234741|dwEE	chr1	173866877	173866930	DDX3X|HepG2	53
chr1	173866296	173867296	MIR29A|u87|ENSG00000234741|dwEE	chr1	173866464	173866484	PRPF8|K562	20
chr1	173866296	173867296	MIR29A|u87|ENSG00000234741|dwEE	chr1	173866890	173866926	RBFOX2|K562	36
chr1	173866296	173867296	MIR29A|u87|ENSG00000234741|dwEE	chr1	173866876	173866935	EWSR1|K562	59
chr1	173866296	173867296	MIR29A|u87|ENSG00000234741|dwEE	chr1	173866642	173866664	HNRNPUL1|K562	22
chr1	173866296	173867296	MIR29A|u87|ENSG00000234741|dwEE	chr1	173866894	173866927	SF3A3|HepG2	33
chr1	173866296	173867296	MIR29A|u87|ENSG00000234741|dwEE	chr1	173866717	173866739	PRPF8|HepG2	22
chr1	173866296	173867296	MIR29A|u87|ENSG00000234741|dwEE	chr1	173866758	173866782	UCHL5|HepG2	24
chr1	173866296	173867296	MIR29A|u87|ENSG00000234741|dwEE	chr1	173866930	173866934	SF3A3|HepG2	4
chr1	173866296	173867296	MIR29A|u87|ENSG00000234741|dwEE	chr1	173866307	173866366	NOLC1|HepG2	59
chr1	173866296	173867296	MIR29A|u87|ENSG00000234741|dwEE	chr1	173866307	173866364	DDX3X|HepG2	57
chr1	173866296	173867296	MIR29A|u87|ENSG00000234741|dwEE	chr1	173866647	173866699	NOL12|HepG2	52
chr1	173866296	173867296	MIR29A|u87|ENSG00000234741|dwEE	chr1	173866895	173866922	FMR1|HEK293	27
chr1	173866296	173867296	MIR29A|u87|ENSG00000234741|dwEE	chr1	173866877	173866887	TIA1|K562	10
chr1	173866296	173867296	MIR29A|u87|ENSG00000234741|dwEE	chr1	173866549	173866566	METAP2|K562	17
chr1	173866296	173867296	MIR29A|u87|ENSG00000234741|dwEE	chr1	173866638	173866688	CSTF2T|HepG2	50
chr1	173866296	173867296	MIR29A|u87|ENSG00000234741|dwEE	chr1	173866625	173866662	LIN28B|K562	37
chr1	173866296	173867296	MIR29A|u87|ENSG00000234741|dwEE	chr1	173866298	173866342	PTBP1PTBP2|HeLa	44
chr1	173866296	173867296	MIR29A|u87|ENSG00000234741|dwEE	chr1	173866878	173866927	SLTM|HepG2	49
chr1	173866296	173867296	MIR29A|u87|ENSG00000234741|dwEE	chr1	173866640	173866712	AKAP8L|K562	72
chr1	173866296	173867296	MIR29A|u87|ENSG00000234741|dwEE	chr1	173866896	173866918	SBDS|K562	22
chr1	173866296	173867296	MIR29A|u87|ENSG00000234741|dwEE	chr1	173866880	173866890	LSM11|K562	10
chr1	173866296	173867296	MIR29A|u87|ENSG00000234741|dwEE	chr1	173866635	173866665	XRCC6|HepG2	30
chr1	173866296	173867296	MIR29A|u87|ENSG00000234741|dwEE	chr1	173866764	173866784	HLTF|K562	20
chr1	173866296	173867296	MIR29A|u87|ENSG00000234741|dwEE	chr1	173866754	173866807	U2AF2|K562	53
chr1	173866296	173867296	MIR29A|u87|ENSG00000234741|dwEE	chr1	173866527	173866552	DDX6|K562	25
chr1	173866296	173867296	MIR29A|u87|ENSG00000234741|dwEE	chr1	173866744	173866778	BUD13|K562	34
chr1	173866296	173867296	MIR29A|u87|ENSG00000234741|dwEE	chr1	173866298	173866362	AGO2|HeLa	64
chr1	173866296	173867296	MIR29A|u87|ENSG00000234741|dwEE	chr1	173866307	173866350	GRSF1|HepG2	43
chr1	173866296	173867296	MIR29A|u87|ENSG00000234741|dwEE	chr1	173866759	173866796	NCBP2|HepG2	37
chr1	173866296	173867296	MIR29A|u87|ENSG00000234741|dwEE	chr1	173866877	173866928	RPS5|HepG2	51
chr1	173866296	173867296	MIR29A|u87|ENSG00000234741|dwEE	chr1	173866663	173866687	LARP7|K562	24
chr1	173866296	173867296	MIR29A|u87|ENSG00000234741|dwEE	chr1	173866699	173866730	KHSRP|K562	31
chr1	173866296	173867296	MIR29A|u87|ENSG00000234741|dwEE	chr1	173866886	173866933	FUS|K562	47
chr1	173866296	173867296	MIR29A|u87|ENSG00000234741|dwEE	chr1	173866877	173866928	FKBP4|HepG2	51
chr1	173866296	173867296	MIR29A|u87|ENSG00000234741|dwEE	chr1	173866484	173866538	PRPF8|K562	54
chr1	173866296	173867296	MIR29A|u87|ENSG00000234741|dwEE	chr1	173866528	173866548	UCHL5|K562	20
chr1	173866296	173867296	MIR29A|u87|ENSG00000234741|dwEE	chr1	173866737	173866758	PRPF8|K562	21
chr1	173866296	173867296	MIR29A|u87|ENSG00000234741|dwEE	chr1	173866887	173866917	SF3B4|K562	30
chr1	173866296	173867296	MIR29A|u87|ENSG00000234741|dwEE	chr1	173866552	173866567	DDX6|K562	15
chr1	173866296	173867296	MIR29A|u87|ENSG00000234741|dwEE	chr1	173866770	173866796	ZNF622|K562	26
chr1	173866296	173867296	MIR29A|u87|ENSG00000234741|dwEE	chr1	173866639	173866695	GTF2F1|HepG2	56
chr1	173866296	173867296	MIR29A|u87|ENSG00000234741|dwEE	chr1	173866634	173866642	HNRNPUL1|K562	8
chr1	173866296	173867296	MIR29A|u87|ENSG00000234741|dwEE	chr1	173866515	173866575	U2AF2|K562	60
chr1	173866296	173867296	MIR29A|u87|ENSG00000234741|dwEE	chr1	173866990	173866992	FXR1|K562	2
chr1	173866296	173867296	MIR29A|u87|ENSG00000234741|dwEE	chr1	173866881	173866933	RPS3|HepG2	52
chr1	173866296	173867296	MIR29A|u87|ENSG00000234741|dwEE	chr1	173866305	173866338	GNL3|K562	33
chr1	173866296	173867296	MIR29A|u87|ENSG00000234741|dwEE	chr1	173866642	173866698	ILF3|HepG2	56
chr1	173866296	173867296	MIR29A|u87|ENSG00000234741|dwEE	chr1	173866787	173866796	HNRNPM|K562	9
chr1	173866296	173867296	MIR29A|u87|ENSG00000234741|dwEE	chr1	173866634	173866700	SND1|K562	66
chr1	173866296	173867296	MIR29A|u87|ENSG00000234741|dwEE	chr1	173866337	173866359	SBDS|K562	22
chr1	173866296	173867296	MIR29A|u87|ENSG00000234741|dwEE	chr1	173866877	173866927	LARP7|HepG2	50
chr1	173866296	173867296	MIR29A|u87|ENSG00000234741|dwEE	chr1	173866892	173866918	NOL12|HepG2	26
chr1	173866296	173867296	MIR29A|u87|ENSG00000234741|dwEE	chr1	173866706	173866711	SMNDC1|K562	5
chr1	173866296	173867296	MIR29A|u87|ENSG00000234741|dwEE	chr1	173866771	173866779	YBX3|K562	8
chr1	173866296	173867296	MIR29A|u87|ENSG00000234741|dwEE	chr1	173866765	173866795	DROSHA|K562	30
chr1	173866296	173867296	MIR29A|u87|ENSG00000234741|dwEE	chr1	173866634	173866695	QKI|K562	61
chr1	173866296	173867296	MIR29A|u87|ENSG00000234741|dwEE	chr1	173866879	173866926	UPF1|K562	47
chr1	173866296	173867296	MIR29A|u87|ENSG00000234741|dwEE	chr1	173866894	173866926	SBDS|K562	32
chr1	173866296	173867296	MIR29A|u87|ENSG00000234741|dwEE	chr1	173866641	173866694	QKI|HepG2	53
chr1	173866296	173867296	MIR29A|u87|ENSG00000234741|dwEE	chr1	173866645	173866713	NOLC1|HepG2	68
chr1	173866296	173867296	MIR29A|u87|ENSG00000234741|dwEE	chr1	173866927	173866940	LARP7|K562	13
chr1	173866296	173867296	MIR29A|u87|ENSG00000234741|dwEE	chr1	173866594	173866647	PRPF8|HepG2	53
chr1	173866296	173867296	MIR29A|u87|ENSG00000234741|dwEE	chr1	173866653	173866699	KHSRP|K562	46
chr1	173866296	173867296	MIR29A|u87|ENSG00000234741|dwEE	chr1	173866310	173866340	IGF2BP2|K562	30
chr1	173866296	173867296	MIR29A|u87|ENSG00000234741|dwEE	chr1	173866917	173866927	SF3A3|HepG2	10
chr1	173866296	173867296	MIR29A|u87|ENSG00000234741|dwEE	chr1	173866878	173866926	AUH|K562	48
chr1	173866296	173867296	MIR29A|u87|ENSG00000234741|dwEE	chr1	173866730	173866753	ZNF622|K562	23
chr1	173866296	173867296	MIR29A|u87|ENSG00000234741|dwEE	chr1	173866730	173866782	CSTF2|HeLa	52
chr1	173866296	173867296	MIR29A|u87|ENSG00000234741|dwEE	chr1	173866633	173866675	SF3A3|HepG2	42
chr1	173866296	173867296	MIR29A|u87|ENSG00000234741|dwEE	chr1	173866876	173866927	RPS5|K562	51
chr1	173866296	173867296	MIR29A|u87|ENSG00000234741|dwEE	chr1	173866305	173866318	RBFOX2|K562	13
chr1	173866296	173867296	MIR29A|u87|ENSG00000234741|dwEE	chr1	173866322	173866326	BUD13|HepG2	4
chr1	173866296	173867296	MIR29A|u87|ENSG00000234741|dwEE	chr1	173866760	173866780	DDX24|K562	20
chr1	173866296	173867296	MIR29A|u87|ENSG00000234741|dwEE	chr1	173866534	173866576	CDC40|HepG2	42
chr1	173866296	173867296	MIR29A|u87|ENSG00000234741|dwEE	chr1	173866776	173866797	DDX55|K562	21
chr1	173866296	173867296	MIR29A|u87|ENSG00000234741|dwEE	chr1	173866918	173866926	UCHL5|K562	8
chr1	173866296	173867296	MIR29A|u87|ENSG00000234741|dwEE	chr1	173866635	173866705	GEMIN5|K562	70
chr1	173866296	173867296	MIR29A|u87|ENSG00000234741|dwEE	chr1	173866634	173866694	LIN28B|HepG2	60
chr1	173866296	173867296	MIR29A|u87|ENSG00000234741|dwEE	chr1	173866559	173866564	YBX3|K562	5
chr1	173866296	173867296	MIR29A|u87|ENSG00000234741|dwEE	chr1	173866521	173866562	UCHL5|HepG2	41
chr1	173866296	173867296	MIR29A|u87|ENSG00000234741|dwEE	chr1	173866638	173866698	HNRNPK|HepG2	60
chr1	173866296	173867296	MIR29A|u87|ENSG00000234741|dwEE	chr1	173866321	173866348	AUH|HepG2	27
chr1	173866296	173867296	MIR29A|u87|ENSG00000234741|dwEE	chr1	173866877	173866878	BCCIP|HepG2	1
chr1	173866296	173867296	MIR29A|u87|ENSG00000234741|dwEE	chr1	173866634	173866695	UCHL5|K562	61
chr1	173866296	173867296	MIR29A|u87|ENSG00000234741|dwEE	chr1	173866306	173866348	PCBP2|HepG2	42
chr1	173866296	173867296	MIR29A|u87|ENSG00000234741|dwEE	chr1	173866878	173866918	SND1|K562	40
chr1	173866296	173867296	MIR29A|u87|ENSG00000234741|dwEE	chr1	173866881	173866917	PTBP1|HepG2	36
chr1	173866296	173867296	MIR29A|u87|ENSG00000234741|dwEE	chr1	173866877	173866938	RPS3|K562	61
chr1	173866296	173867296	MIR29A|u87|ENSG00000234741|dwEE	chr1	173866634	173866663	PUM2|K562	29
chr1	173866296	173867296	MIR29A|u87|ENSG00000234741|dwEE	chr1	173866730	173866788	ZNF622|K562	58
chr1	173866296	173867296	MIR29A|u87|ENSG00000234741|dwEE	chr1	173866877	173866924	HLTF|K562	47
chr1	173866296	173867296	MIR29A|u87|ENSG00000234741|dwEE	chr1	173866410	173866464	PRPF8|K562	54
chr1	173866296	173867296	MIR29A|u87|ENSG00000234741|dwEE	chr1	173866764	173866779	NOLC1|K562	15
chr1	173866296	173867296	MIR29A|u87|ENSG00000234741|dwEE	chr1	173866877	173866885	IGF2BP2|K562	8
chr1	173866296	173867296	MIR29A|u87|ENSG00000234741|dwEE	chr1	173866645	173866692	TAF15|K562	47
chr1	173866296	173867296	MIR29A|u87|ENSG00000234741|dwEE	chr1	173866878	173866925	NCBP2|HepG2	47
chr1	173866296	173867296	MIR29A|u87|ENSG00000234741|dwEE	chr1	173866635	173866700	EWSR1|K562	65
chr1	173866296	173867296	MIR29A|u87|ENSG00000234741|dwEE	chr1	173866635	173866662	UCHL5|HepG2	27
chr1	173866296	173867296	MIR29A|u87|ENSG00000234741|dwEE	chr1	173866888	173866929	DDX59|HepG2	41
chr1	173866296	173867296	MIR29A|u87|ENSG00000234741|dwEE	chr1	173866305	173866341	DDX3X|K562	36
chr1	173866296	173867296	MIR29A|u87|ENSG00000234741|dwEE	chr1	173866308	173866339	LARP4|K562	31
chr1	173866296	173867296	MIR29A|u87|ENSG00000234741|dwEE	chr1	173866640	173866700	U2AF2|HepG2	60
chr1	173866296	173867296	MIR29A|u87|ENSG00000234741|dwEE	chr1	173866653	173866694	IGF2BP3|HepG2	41
chr1	173866296	173867296	MIR29A|u87|ENSG00000234741|dwEE	chr1	173866998	173867004	TIA1|K562	6
chr1	173866296	173867296	MIR29A|u87|ENSG00000234741|dwEE	chr1	173866633	173866682	FIP1L1|HEK293	49
chr1	173866296	173867296	MIR29A|u87|ENSG00000234741|dwEE	chr1	173866769	173866790	EIF3D|HepG2	21
chr1	173866296	173867296	MIR29A|u87|ENSG00000234741|dwEE	chr1	173866346	173866359	KHSRP|K562	13
chr1	173866296	173867296	MIR29A|u87|ENSG00000234741|dwEE	chr1	173866761	173866788	IGF2BP2|K562	27
chr1	173866296	173867296	MIR29A|u87|ENSG00000234741|dwEE	chr1	173866760	173866766	YBX3|K562	6
chr1	173866296	173867296	MIR29A|u87|ENSG00000234741|dwEE	chr1	173866699	173866716	PRPF8|HepG2	17
chr1	173866296	173867296	MIR29A|u87|ENSG00000234741|dwEE	chr1	173866878	173866928	FMR1|K562	50
chr1	173866296	173867296	MIR29A|u87|ENSG00000234741|dwEE	chr1	173866920	173866927	SF3B4|K562	7
chr1	173866296	173867296	MIR29A|u87|ENSG00000234741|dwEE	chr1	173866644	173866706	HNRNPL|K562	62
chr1	173866296	173867296	MIR29A|u87|ENSG00000234741|dwEE	chr1	173866878	173866924	HLTF|K562	46
chr1	173866296	173867296	MIR29A|u87|ENSG00000234741|dwEE	chr1	173866877	173866926	HNRNPK|K562	49
chr1	173866296	173867296	MIR29A|u87|ENSG00000234741|dwEE	chr1	173866635	173866713	DROSHA|K562	78
chr1	173866296	173867296	MIR29A|u87|ENSG00000234741|dwEE	chr1	173866884	173866926	XPO5|HepG2	42
chr1	173866296	173867296	MIR29A|u87|ENSG00000234741|dwEE	chr1	173866894	173866906	ZRANB2|K562	12
chr1	173866296	173867296	MIR29A|u87|ENSG00000234741|dwEE	chr1	173866877	173866927	U2AF1|K562	50
chr1	173866296	173867296	MIR29A|u87|ENSG00000234741|dwEE	chr1	173866633	173866702	DGCR8|HEK293T	69
chr1	173866296	173867296	MIR29A|u87|ENSG00000234741|dwEE	chr1	173866759	173866770	HNRNPU|K562	11
chr1	173866296	173867296	MIR29A|u87|ENSG00000234741|dwEE	chr1	173866877	173866932	RBM27|K562	55
chr1	173866296	173867296	MIR29A|u87|ENSG00000234741|dwEE	chr1	173866876	173866921	XRN2|HepG2	45
chr1	173866296	173867296	MIR29A|u87|ENSG00000234741|dwEE	chr1	173866760	173866765	DDX3X|K562	5
chr1	173866296	173867296	MIR29A|u87|ENSG00000234741|dwEE	chr1	173866933	173866938	NOLC1|K562	5
chr1	173866296	173867296	MIR29A|u87|ENSG00000234741|dwEE	chr1	173866705	173866712	DKC1|HepG2	7
chr1	173866296	173867296	MIR29A|u87|ENSG00000234741|dwEE	chr1	173866770	173866796	FTO|K562	26
chr1	173866296	173867296	MIR29A|u87|ENSG00000234741|dwEE	chr1	173866634	173866693	DDX3X|K562	59
chr1	173866296	173867296	MIR29A|u87|ENSG00000234741|dwEE	chr1	173866885	173866926	TRA2A|HepG2	41
chr1	173866296	173867296	MIR29A|u87|ENSG00000234741|dwEE	chr1	173866530	173866541	DDX24|K562	11
chr1	173866296	173867296	MIR29A|u87|ENSG00000234741|dwEE	chr1	173866648	173866668	EFTUD2|HepG2	20
chr1	173866296	173867296	MIR29A|u87|ENSG00000234741|dwEE	chr1	173866633	173866701	PPIL4|K562	68
chr1	173866296	173867296	MIR29A|u87|ENSG00000234741|dwEE	chr1	173866760	173866796	HNRNPA1|K562	36
chr1	173866296	173867296	MIR29A|u87|ENSG00000234741|dwEE	chr1	173866668	173866696	EFTUD2|HepG2	28
chr1	173866296	173867296	MIR29A|u87|ENSG00000234741|dwEE	chr1	173866641	173866684	HNRNPM|HepG2	43
chr1	173866296	173867296	MIR29A|u87|ENSG00000234741|dwEE	chr1	173866321	173866328	HNRNPK|K562	7
chr1	173866296	173867296	MIR29A|u87|ENSG00000234741|dwEE	chr1	173866633	173866690	RBM27|K562	57
chr1	173866296	173867296	MIR29A|u87|ENSG00000234741|dwEE	chr1	173866877	173866881	TROVE2|K562	4
chr1	173866296	173867296	MIR29A|u87|ENSG00000234741|dwEE	chr1	173866882	173866924	PUM2|K562	42
chr1	173866296	173867296	MIR29A|u87|ENSG00000234741|dwEE	chr1	173866879	173866938	TRA2A|K562	59
chr1	173866296	173867296	MIR29A|u87|ENSG00000234741|dwEE	chr1	173866663	173866673	PTBP1|K562	10
chr1	173866296	173867296	MIR29A|u87|ENSG00000234741|dwEE	chr1	173866418	173866438	U2AF2|K562	20
chr1	173866296	173867296	MIR29A|u87|ENSG00000234741|dwEE	chr1	173866637	173866708	DHX30|HepG2	71
chr1	173866296	173867296	MIR29A|u87|ENSG00000234741|dwEE	chr1	173866878	173866892	PUS1|K562	14
chr1	173866296	173867296	MIR29A|u87|ENSG00000234741|dwEE	chr1	173866633	173866682	TARDBP|SH-SY5Y	49
chr1	173866296	173867296	MIR29A|u87|ENSG00000234741|dwEE	chr1	173866885	173866926	IGF2BP2|K562	41
chr1	173866296	173867296	MIR29A|u87|ENSG00000234741|dwEE	chr1	173866633	173866702	NOP58|HEK293	69
chr1	173866296	173867296	MIR29A|u87|ENSG00000234741|dwEE	chr1	173866643	173866691	GTF2F1|K562	48
chr1	173866296	173867296	MIR29A|u87|ENSG00000234741|dwEE	chr1	173866762	173866791	RBFOX2|K562	29
chr1	173866296	173867296	MIR29A|u87|ENSG00000234741|dwEE	chr1	173866316	173866332	SRSF7|K562	16
chr1	173866296	173867296	MIR29A|u87|ENSG00000234741|dwEE	chr1	173866888	173866934	DDX55|HepG2	46
chr1	173866296	173867296	MIR29A|u87|ENSG00000234741|dwEE	chr1	173866790	173866795	NCBP2|K562	5
chr1	173866296	173867296	MIR29A|u87|ENSG00000234741|dwEE	chr1	173866929	173866931	SRSF1|K562	2
chr1	173866296	173867296	MIR29A|u87|ENSG00000234741|dwEE	chr1	173866990	173867003	YBX3|K562	13
chr1	173866296	173867296	MIR29A|u87|ENSG00000234741|dwEE	chr1	173866782	173866797	UCHL5|HepG2	15
chr1	173866296	173867296	MIR29A|u87|ENSG00000234741|dwEE	chr1	173866531	173866552	ZNF622|K562	21
chr1	173866296	173867296	MIR29A|u87|ENSG00000234741|dwEE	chr1	173866761	173866783	AARS|K562	22
chr1	173866296	173867296	MIR29A|u87|ENSG00000234741|dwEE	chr1	173866877	173866932	SFPQ|HepG2	55
chr1	173866296	173867296	MIR29A|u87|ENSG00000234741|dwEE	chr1	173866664	173866696	TROVE2|K562	32
chr1	173866296	173867296	MIR29A|u87|ENSG00000234741|dwEE	chr1	173866886	173866926	EXOSC5|K562	40
chr1	173866296	173867296	MIR29A|u87|ENSG00000234741|dwEE	chr1	173866527	173866549	PPIG|HepG2	22
chr1	173866296	173867296	MIR29A|u87|ENSG00000234741|dwEE	chr1	173866332	173866339	PTBP1|K562	7
chr1	173866296	173867296	MIR29A|u87|ENSG00000234741|dwEE	chr1	173866753	173866770	ZNF622|K562	17
chr1	173866296	173867296	MIR29A|u87|ENSG00000234741|dwEE	chr1	173866682	173866698	HLTF|K562	16
chr1	173866296	173867296	MIR29A|u87|ENSG00000234741|dwEE	chr1	173866877	173866925	LIN28B|K562	48
chr1	173866296	173867296	MIR29A|u87|ENSG00000234741|dwEE	chr1	173866892	173866919	TROVE2|K562	27
chr1	173866296	173867296	MIR29A|u87|ENSG00000234741|dwEE	chr1	173866311	173866348	NONO|K562	37
chr1	173866296	173867296	MIR29A|u87|ENSG00000234741|dwEE	chr1	173866927	173866937	RPS5|K562	10
chr1	173866296	173867296	MIR29A|u87|ENSG00000234741|dwEE	chr1	173866765	173866777	SND1|K562	12
chr1	173866296	173867296	MIR29A|u87|ENSG00000234741|dwEE	chr1	173866879	173866930	DGCR8|HepG2	51
chr1	173866296	173867296	MIR29A|u87|ENSG00000234741|dwEE	chr1	173866545	173866567	TAF15|K562	22
chr1	173866296	173867296	MIR29A|u87|ENSG00000234741|dwEE	chr1	173866545	173866566	CPSF6|K562	21
chr1	173866296	173867296	MIR29A|u87|ENSG00000234741|dwEE	chr1	173866698	173866706	SMNDC1|K562	8
chr1	173866296	173867296	MIR29A|u87|ENSG00000234741|dwEE	chr1	173866760	173866797	TARDBP|K562	37
chr1	173866296	173867296	MIR29A|u87|ENSG00000234741|dwEE	chr1	173866528	173866565	GRWD1|HepG2	37
chr1	173866296	173867296	MIR29A|u87|ENSG00000234741|dwEE	chr1	173866637	173866669	HLTF|K562	32
chr1	173866296	173867296	MIR29A|u87|ENSG00000234741|dwEE	chr1	173866649	173866693	HNRNPL|HepG2	44
chr1	173866296	173867296	MIR29A|u87|ENSG00000234741|dwEE	chr1	173866990	173866994	NOLC1|K562	4
chr1	173866296	173867296	MIR29A|u87|ENSG00000234741|dwEE	chr1	173866928	173866937	FTO|K562	9
chr1	173866296	173867296	MIR29A|u87|ENSG00000234741|dwEE	chr1	173866339	173866366	SMNDC1|K562	27
chr1	173866296	173867296	MIR29A|u87|ENSG00000234741|dwEE	chr1	173866877	173866927	BCCIP|HepG2	50
chr1	173866296	173867296	MIR29A|u87|ENSG00000234741|dwEE	chr1	173866646	173866693	DDX6|K562	47
chr1	173866296	173867296	MIR29A|u87|ENSG00000234741|dwEE	chr1	173866756	173866792	GPKOW|K562	36
chr1	173866296	173867296	MIR29A|u87|ENSG00000234741|dwEE	chr1	173866991	173867008	LSM11|K562	17
chr1	173866296	173867296	MIR29A|u87|ENSG00000234741|dwEE	chr1	173866699	173866713	RBM5|HepG2	14
chr1	173866296	173867296	MIR29A|u87|ENSG00000234741|dwEE	chr1	173866537	173866560	SUB1|HepG2	23
chr1	173866296	173867296	MIR29A|u87|ENSG00000234741|dwEE	chr1	173866807	173866820	U2AF2|K562	13
chr1	173866296	173867296	MIR29A|u87|ENSG00000234741|dwEE	chr1	173866708	173866742	GRWD1|HepG2	34
chr1	173866296	173867296	MIR29A|u87|ENSG00000234741|dwEE	chr1	173866877	173866927	RPS3|K562	50
chr1	173866296	173867296	MIR29A|u87|ENSG00000234741|dwEE	chr1	173866633	173866702	FBL|HEK293	69
chr1	173866296	173867296	MIR29A|u87|ENSG00000234741|dwEE	chr1	173866877	173866880	TROVE2|K562	3
chr1	173866296	173867296	MIR29A|u87|ENSG00000234741|dwEE	chr1	173866885	173866939	HNRNPL|HepG2	54
chr1	173866296	173867296	MIR29A|u87|ENSG00000234741|dwEE	chr1	173866880	173866900	AKAP8L|K562	20
chr1	173866296	173867296	MIR29A|u87|ENSG00000234741|dwEE	chr1	173866641	173866698	LIN28B|HepG2	57
chr1	173866296	173867296	MIR29A|u87|ENSG00000234741|dwEE	chr1	173866995	173867007	EFTUD2|K562	12
chr1	173866296	173867296	MIR29A|u87|ENSG00000234741|dwEE	chr1	173866887	173866936	HNRNPL|K562	49
chr1	173866296	173867296	MIR29A|u87|ENSG00000234741|dwEE	chr1	173866520	173866557	RBM15|K562	37
chr1	173866296	173867296	MIR29A|u87|ENSG00000234741|dwEE	chr1	173866641	173866713	TBRG4|K562	72
chr1	173866296	173867296	MIR29A|u87|ENSG00000234741|dwEE	chr1	173866877	173866927	ILF3|K562	50
chr1	173866296	173867296	MIR29A|u87|ENSG00000234741|dwEE	chr1	173866699	173866714	RBM15|K562	15
chr1	173866296	173867296	MIR29A|u87|ENSG00000234741|dwEE	chr1	173866530	173866562	FAM120A|K562	32
chr1	173866296	173867296	MIR29A|u87|ENSG00000234741|dwEE	chr1	173866643	173866690	UPF1|K562	47
chr1	173866296	173867296	MIR29A|u87|ENSG00000234741|dwEE	chr1	173866668	173866714	DKC1|HepG2	46
chr1	173866296	173867296	MIR29A|u87|ENSG00000234741|dwEE	chr1	173866895	173866922	CPSF4|HEK293	27
chr1	173866296	173867296	MIR29A|u87|ENSG00000234741|dwEE	chr1	173866781	173866792	TIA1|K562	11
chr1	173866296	173867296	MIR29A|u87|ENSG00000234741|dwEE	chr1	173866306	173866348	LARP7|K562	42
chr1	173866296	173867296	MIR29A|u87|ENSG00000234741|dwEE	chr1	173866877	173866927	HNRNPA1|K562	50
chr1	173866296	173867296	MIR29A|u87|ENSG00000234741|dwEE	chr1	173866637	173866690	AARS|K562	53
chr1	173866296	173867296	MIR29A|u87|ENSG00000234741|dwEE	chr1	173866776	173866797	DDX6|K562	21
chr1	173866296	173867296	MIR29A|u87|ENSG00000234741|dwEE	chr1	173866773	173866796	ZRANB2|K562	23
chr1	173866296	173867296	MIR29A|u87|ENSG00000234741|dwEE	chr1	173866882	173866926	HNRNPK|K562	44
chr1	173866296	173867296	MIR29A|u87|ENSG00000234741|dwEE	chr1	173866881	173866924	BUD13|HepG2	43
chr1	173866296	173867296	MIR29A|u87|ENSG00000234741|dwEE	chr1	173866298	173866322	CPSF6|HEK293	24
chr1	173866296	173867296	MIR29A|u87|ENSG00000234741|dwEE	chr1	173866699	173866711	NOLC1|K562	12
chr1	173866296	173867296	MIR29A|u87|ENSG00000234741|dwEE	chr1	173866648	173866687	DDX6|K562	39
chr1	173866296	173867296	MIR29A|u87|ENSG00000234741|dwEE	chr1	173866321	173866346	XRCC6|K562	25
chr1	173866296	173867296	MIR29A|u87|ENSG00000234741|dwEE	chr1	173866877	173866926	DDX24|K562	49
chr1	173866296	173867296	MIR29A|u87|ENSG00000234741|dwEE	chr1	173866642	173866698	EIF3D|HepG2	56
chr1	173866296	173867296	MIR29A|u87|ENSG00000234741|dwEE	chr1	173866880	173866933	TBRG4|HepG2	53
chr1	173866296	173867296	MIR29A|u87|ENSG00000234741|dwEE	chr1	173866776	173866796	UCHL5|K562	20
chr1	173866296	173867296	MIR29A|u87|ENSG00000234741|dwEE	chr1	173866762	173866797	METAP2|K562	35
chr1	173866296	173867296	MIR29A|u87|ENSG00000234741|dwEE	chr1	173866764	173866791	SAFB2|K562	27
chr1	173866296	173867296	MIR29A|u87|ENSG00000234741|dwEE	chr1	173866647	173866673	PRPF8|HepG2	26
chr1	173866296	173867296	MIR29A|u87|ENSG00000234741|dwEE	chr1	173866636	173866698	SUGP2|HepG2	62
chr1	173866296	173867296	MIR29A|u87|ENSG00000234741|dwEE	chr1	173866634	173866699	RBM5|HepG2	65
chr1	173866296	173867296	MIR29A|u87|ENSG00000234741|dwEE	chr1	173866934	173866938	SMNDC1|K562	4
chr1	173866296	173867296	MIR29A|u87|ENSG00000234741|dwEE	chr1	173866641	173866703	RPS11|K562	62
chr1	173866296	173867296	MIR29A|u87|ENSG00000234741|dwEE	chr1	173866773	173866787	FXR2|K562	14
chr1	173866296	173867296	MIR29A|u87|ENSG00000234741|dwEE	chr1	173866885	173866922	GRWD1|HepG2	37
chr1	173866296	173867296	MIR29A|u87|ENSG00000234741|dwEE	chr1	173866760	173866795	LSM11|HepG2	35
chr1	173866296	173867296	MIR29A|u87|ENSG00000234741|dwEE	chr1	173866318	173866334	DGCR8|HepG2	16
chr1	173866296	173867296	MIR29A|u87|ENSG00000234741|dwEE	chr1	173866895	173866922	HNRNPA2B1|HEK293T	27
chr1	173866296	173867296	MIR29A|u87|ENSG00000234741|dwEE	chr1	173866644	173866665	BUD13|K562	21
chr1	173866296	173867296	MIR29A|u87|ENSG00000234741|dwEE	chr1	173866781	173866797	LARP4|HepG2	16
chr1	173866296	173867296	MIR29A|u87|ENSG00000234741|dwEE	chr1	173866308	173866346	RPS3|K562	38
chr1	173866296	173867296	MIR29A|u87|ENSG00000234741|dwEE	chr1	173866651	173866699	PRPF8|HepG2	48
chr1	173866296	173867296	MIR29A|u87|ENSG00000234741|dwEE	chr1	173866320	173866342	RBM15|HepG2	22
chr1	173866296	173867296	MIR29A|u87|ENSG00000234741|dwEE	chr1	173866305	173866337	TROVE2|HepG2	32
chr1	173866296	173867296	MIR29A|u87|ENSG00000234741|dwEE	chr1	173866877	173866926	CSTF2|HepG2	49
chr1	173866296	173867296	MIR29A|u87|ENSG00000234741|dwEE	chr1	173866305	173866335	ZRANB2|K562	30
chr1	173866296	173867296	MIR29A|u87|ENSG00000234741|dwEE	chr1	173866673	173866698	PTBP1|K562	25
chr1	173866296	173867296	MIR29A|u87|ENSG00000234741|dwEE	chr1	173866519	173866575	DHX30|K562	56
chr1	173866296	173867296	MIR29A|u87|ENSG00000234741|dwEE	chr1	173866928	173866940	RBFOX2|HepG2	12
chr1	173866296	173867296	MIR29A|u87|ENSG00000234741|dwEE	chr1	173866641	173866700	UCHL5|HepG2	59
chr1	173866296	173867296	MIR29A|u87|ENSG00000234741|dwEE	chr1	173866879	173866926	TROVE2|HepG2	47
chr1	173866296	173867296	MIR29A|u87|ENSG00000234741|dwEE	chr1	173866778	173866798	BUD13|K562	20
chr1	173866296	173867296	MIR29A|u87|ENSG00000234741|dwEE	chr1	173866877	173866891	DKC1|HepG2	14
chr1	173866296	173867296	MIR29A|u87|ENSG00000234741|dwEE	chr1	173866707	173866713	PTBP1|K562	6
chr1	173866296	173867296	MIR29A|u87|ENSG00000234741|dwEE	chr1	173866779	173866796	UCHL5|K562	17
chr1	173866296	173867296	MIR29A|u87|ENSG00000234741|dwEE	chr1	173866669	173866698	SMNDC1|K562	29
chr1	173866296	173867296	MIR29A|u87|ENSG00000234741|dwEE	chr1	173866633	173866699	AUH|K562	66
chr1	173866296	173867296	MIR29A|u87|ENSG00000234741|dwEE	chr1	173866990	173866995	IGF2BP1|K562	5
chr1	173866296	173867296	MIR29A|u87|ENSG00000234741|dwEE	chr1	173866607	173866646	SRSF1|K562	39
chr1	173866296	173867296	MIR29A|u87|ENSG00000234741|dwEE	chr1	173866641	173866696	NCBP2|K562	55
chr1	173866296	173867296	MIR29A|u87|ENSG00000234741|dwEE	chr1	173866325	173866333	U2AF1|K562	8
chr1	173866296	173867296	MIR29A|u87|ENSG00000234741|dwEE	chr1	173866651	173866688	HNRNPC|HepG2	37
chr1	173866296	173867296	MIR29A|u87|ENSG00000234741|dwEE	chr1	173866304	173866338	SMNDC1|K562	34
chr1	173866296	173867296	MIR29A|u87|ENSG00000234741|dwEE	chr1	173866646	173866708	RPS5|HepG2	62
chr1	173866296	173867296	MIR29A|u87|ENSG00000234741|dwEE	chr1	173866552	173866568	ZNF622|K562	16
chr1	173866296	173867296	MIR29A|u87|ENSG00000234741|dwEE	chr1	173866760	173866794	SRSF7|K562	34
chr1	173866296	173867296	MIR29A|u87|ENSG00000234741|dwEE	chr1	173866877	173866885	TRA2A|HepG2	8
chr1	173866296	173867296	MIR29A|u87|ENSG00000234741|dwEE	chr1	173866895	173866922	HNRNPA1|HEK293T	27
chr1	173866296	173867296	MIR29A|u87|ENSG00000234741|dwEE	chr1	173866318	173866343	U2AF1|HepG2	25
chr1	173866296	173867296	MIR29A|u87|ENSG00000234741|dwEE	chr1	173866312	173866334	RBM22|K562	22
chr1	173866296	173867296	MIR29A|u87|ENSG00000234741|dwEE	chr1	173866926	173866936	HNRNPUL1|K562	10
chr1	173866296	173867296	MIR29A|u87|ENSG00000234741|dwEE	chr1	173866882	173866932	DDX55|K562	50
chr1	173866296	173867296	MIR29A|u87|ENSG00000234741|dwEE	chr1	173866648	173866721	TBRG4|HepG2	73
chr1	173866296	173867296	MIR29A|u87|ENSG00000234741|dwEE	chr1	173866879	173866925	RBM15|K562	46
chr1	173866296	173867296	MIR29A|u87|ENSG00000234741|dwEE	chr1	173866683	173866718	HLTF|K562	35
chr1	173866296	173867296	MIR29A|u87|ENSG00000234741|dwEE	chr1	173866931	173866934	XRCC6|HepG2	3
chr1	173866296	173867296	MIR29A|u87|ENSG00000234741|dwEE	chr1	173866483	173866500	PRPF8|K562	17
chr1	173866296	173867296	MIR29A|u87|ENSG00000234741|dwEE	chr1	173866305	173866358	GTF2F1|HepG2	53
chr1	173866296	173867296	MIR29A|u87|ENSG00000234741|dwEE	chr1	173866877	173866891	RBFOX2|K562	14
chr1	173866296	173867296	MIR29A|u87|ENSG00000234741|dwEE	chr1	173866307	173866356	HNRNPA1|HepG2	49
chr1	173866296	173867296	MIR29A|u87|ENSG00000234741|dwEE	chr1	173866637	173866671	EIF3D|HepG2	34
chr1	173866296	173867296	MIR29A|u87|ENSG00000234741|dwEE	chr1	173866636	173866693	CSTF2T|K562	57
chr1	173866296	173867296	MIR29A|u87|ENSG00000234741|dwEE	chr1	173866320	173866340	SRSF1|K562	20
chr1	173866296	173867296	MIR29A|u87|ENSG00000234741|dwEE	chr1	173866876	173866896	EIF3D|HepG2	20
chr1	173866296	173867296	MIR29A|u87|ENSG00000234741|dwEE	chr1	173866635	173866710	LARP4|K562	75
chr1	173866296	173867296	MIR29A|u87|ENSG00000234741|dwEE	chr1	173866777	173866796	PPIL4|K562	19
chr1	173866296	173867296	MIR29A|u87|ENSG00000234741|dwEE	chr1	173866698	173866726	RBM22|K562	28
chr1	173866296	173867296	MIR29A|u87|ENSG00000234741|dwEE	chr1	173866635	173866716	DDX24|K562	81
chr1	173866296	173867296	MIR29A|u87|ENSG00000234741|dwEE	chr1	173866641	173866712	NSUN2|K562	71
chr1	173866296	173867296	MIR29A|u87|ENSG00000234741|dwEE	chr1	173866878	173866928	BCCIP|HepG2	50
chr1	173866296	173867296	MIR29A|u87|ENSG00000234741|dwEE	chr1	173866306	173866364	LARP7|HepG2	58
chr1	173866296	173867296	MIR29A|u87|ENSG00000234741|dwEE	chr1	173866878	173866928	GPKOW|K562	50
chr1	173866296	173867296	MIR29A|u87|ENSG00000234741|dwEE	chr1	173866635	173866698	FASTKD2|K562	63
chr1	173866296	173867296	MIR29A|u87|ENSG00000234741|dwEE	chr1	173866878	173866895	TARDBP|K562	17
chr1	173866296	173867296	MIR29A|u87|ENSG00000234741|dwEE	chr1	173866877	173866925	RBM22|K562	48
chr1	173866296	173867296	MIR29A|u87|ENSG00000234741|dwEE	chr1	173866642	173866703	RPS11|K562	61
chr1	173866296	173867296	MIR29A|u87|ENSG00000234741|dwEE	chr1	173866877	173866932	FAM120A|HepG2	55
chr1	173866296	173867296	MIR29A|u87|ENSG00000234741|dwEE	chr1	173866877	173866887	SRSF9|HepG2	10
chr1	173866296	173867296	MIR29A|u87|ENSG00000234741|dwEE	chr1	173866880	173866927	TROVE2|K562	47
chr1	173866296	173867296	MIR29A|u87|ENSG00000234741|dwEE	chr1	173866878	173866927	POLR2G|HepG2	49
chr1	173866296	173867296	MIR29A|u87|ENSG00000234741|dwEE	chr1	173866877	173866893	PUM2|K562	16
chr1	173866296	173867296	MIR29A|u87|ENSG00000234741|dwEE	chr1	173866646	173866713	IGF2BP3|HepG2	67
chr1	173866296	173867296	MIR29A|u87|ENSG00000234741|dwEE	chr1	173866891	173866924	BUD13|K562	33
chr1	173866296	173867296	MIR29A|u87|ENSG00000234741|dwEE	chr1	173866641	173866692	HNRNPUL1|HepG2	51
chr1	173866296	173867296	MIR29A|u87|ENSG00000234741|dwEE	chr1	173866305	173866337	DDX3X|K562	32
chr1	173866296	173867296	MIR29A|u87|ENSG00000234741|dwEE	chr1	173866932	173866938	TRA2A|K562	6
chr1	173866296	173867296	MIR29A|u87|ENSG00000234741|dwEE	chr1	173866760	173866796	DDX3X|K562	36
chr1	173866296	173867296	MIR29A|u87|ENSG00000234741|dwEE	chr1	173866877	173866929	EIF4G2|K562	52
chr1	173866296	173867296	MIR29A|u87|ENSG00000234741|dwEE	chr1	173866633	173866694	SLBP|K562	61
chr1	173866296	173867296	MIR29A|u87|ENSG00000234741|dwEE	chr1	173866878	173866886	SRSF9|HepG2	8
chr1	173866296	173867296	MIR29A|u87|ENSG00000234741|dwEE	chr1	173866341	173866366	PTBP1|HepG2	25
chr1	173866296	173867296	MIR29A|u87|ENSG00000234741|dwEE	chr1	173866879	173866927	FMR1|K562	48
chr1	173866296	173867296	MIR29A|u87|ENSG00000234741|dwEE	chr1	173866781	173866798	GPKOW|K562	17
chr1	173866296	173867296	MIR29A|u87|ENSG00000234741|dwEE	chr1	173866761	173866796	NCBP2|HepG2	35
chr1	173866296	173867296	MIR29A|u87|ENSG00000234741|dwEE	chr1	173866990	173866997	CSTF2T|K562	7
chr1	173866296	173867296	MIR29A|u87|ENSG00000234741|dwEE	chr1	173866890	173866927	FASTKD2|K562	37
chr1	173866296	173867296	MIR29A|u87|ENSG00000234741|dwEE	chr1	173866318	173866335	FTO|K562	17
chr1	173866296	173867296	MIR29A|u87|ENSG00000234741|dwEE	chr1	173866528	173866543	PRPF8|HepG2	15
chr1	173866296	173867296	MIR29A|u87|ENSG00000234741|dwEE	chr1	173866763	173866796	EIF4G1|K562	33
chr1	173866296	173867296	MIR29A|u87|ENSG00000234741|dwEE	chr1	173866633	173866662	AGO2|HEK293	29
chr1	173866296	173867296	MIR29A|u87|ENSG00000234741|dwEE	chr1	173866435	173866536	CDC40|HepG2	101
chr1	173866296	173867296	MIR29A|u87|ENSG00000234741|dwEE	chr1	173866880	173866888	ZRANB2|K562	8
chr1	173866296	173867296	MIR29A|u87|ENSG00000234741|dwEE	chr1	173866878	173866937	GTF2F1|K562	59
chr1	173866296	173867296	MIR29A|u87|ENSG00000234741|dwEE	chr1	173866641	173866665	EFTUD2|K562	24
chr1	173866296	173867296	MIR29A|u87|ENSG00000234741|dwEE	chr1	173866990	173866994	ILF3|K562	4
chr1	173866296	173867296	MIR29A|u87|ENSG00000234741|dwEE	chr1	173866884	173866935	HNRNPU|K562	51
chr1	173866296	173867296	MIR29A|u87|ENSG00000234741|dwEE	chr1	173866637	173866692	SRSF1|HepG2	55
chr1	173866296	173867296	MIR29A|u87|ENSG00000234741|dwEE	chr1	173866486	173866526	SUPV3L1|HepG2	40
chr1	173866296	173867296	MIR29A|u87|ENSG00000234741|dwEE	chr1	173866309	173866342	DGCR8|HepG2	33
chr1	173866296	173867296	MIR29A|u87|ENSG00000234741|dwEE	chr1	173866641	173866709	CDC40|HepG2	68
chr1	173866296	173867296	MIR29A|u87|ENSG00000234741|dwEE	chr1	173866990	173867005	YBX3|K562	15
chr1	173866296	173867296	MIR29A|u87|ENSG00000234741|dwEE	chr1	173866879	173866926	AGGF1|HepG2	47
chr1	173866296	173867296	MIR29A|u87|ENSG00000234741|dwEE	chr1	173866298	173866322	PTBP1|HEK293T	24
chr1	173866296	173867296	MIR29A|u87|ENSG00000234741|dwEE	chr1	173866502	173866567	BUD13|HepG2	65
chr1	173866296	173867296	MIR29A|u87|ENSG00000234741|dwEE	chr1	173866877	173866894	SBDS|K562	17
chr1	173866296	173867296	MIR29A|u87|ENSG00000234741|dwEE	chr1	173866883	173866924	PPIG|HepG2	41
chr1	173866296	173867296	MIR29A|u87|ENSG00000234741|dwEE	chr1	173866663	173866709	SRSF1|K562	46
chr1	173866296	173867296	MIR29A|u87|ENSG00000234741|dwEE	chr1	173866767	173866796	PPIG|HepG2	29
chr1	173866296	173867296	MIR29A|u87|ENSG00000234741|dwEE	chr1	173866649	173866710	FKBP4|HepG2	61
chr1	173866296	173867296	MIR29A|u87|ENSG00000234741|dwEE	chr1	173866305	173866321	NPM1|K562	16
chr1	173866296	173867296	MIR29A|u87|ENSG00000234741|dwEE	chr1	173866657	173866697	PCBP2|HepG2	40
chr1	173866296	173867296	MIR29A|u87|ENSG00000234741|dwEE	chr1	173866645	173866701	TBRG4|HepG2	56
chr1	173866296	173867296	MIR29A|u87|ENSG00000234741|dwEE	chr1	173866880	173866930	HNRNPL|K562	50
chr1	173866296	173867296	MIR29A|u87|ENSG00000234741|dwEE	chr1	173866645	173866663	PTBP1|HepG2	18
chr1	173866296	173867296	MIR29A|u87|ENSG00000234741|dwEE	chr1	173866305	173866360	NOLC1|HepG2	55
chr1	173866296	173867296	MIR29A|u87|ENSG00000234741|dwEE	chr1	173866879	173866931	HNRNPM|HepG2	52
chr1	173866296	173867296	MIR29A|u87|ENSG00000234741|dwEE	chr1	173866877	173866928	XRCC6|K562	51
chr1	173866296	173867296	MIR29A|u87|ENSG00000234741|dwEE	chr1	173866877	173866929	FKBP4|HepG2	52
chr1	173866296	173867296	MIR29A|u87|ENSG00000234741|dwEE	chr1	173866880	173866888	BUD13|K562	8
chr1	173866296	173867296	MIR29A|u87|ENSG00000234741|dwEE	chr1	173866311	173866350	KHDRBS1|K562	39
chr1	173866296	173867296	MIR29A|u87|ENSG00000234741|dwEE	chr1	173866878	173866931	RBFOX2|HepG2	53
chr1	173866296	173867296	MIR29A|u87|ENSG00000234741|dwEE	chr1	173866767	173866796	LARP4|K562	29
chr1	173866296	173867296	MIR29A|u87|ENSG00000234741|dwEE	chr1	173866993	173867002	DROSHA|K562	9
chr1	173866296	173867296	MIR29A|u87|ENSG00000234741|dwEE	chr1	173866926	173866936	SRSF1|HepG2	10
chr1	173866296	173867296	MIR29A|u87|ENSG00000234741|dwEE	chr1	173866754	173866763	UCHL5|K562	9
chr1	173866296	173867296	MIR29A|u87|ENSG00000234741|dwEE	chr1	173866738	173866798	EFTUD2|K562	60
chr1	173866296	173867296	MIR29A|u87|ENSG00000234741|dwEE	chr1	173866649	173866692	EIF4G2|K562	43
chr1	173866296	173867296	MIR29A|u87|ENSG00000234741|dwEE	chr1	173866993	173866999	PPIL4|K562	6
chr1	173866296	173867296	MIR29A|u87|ENSG00000234741|dwEE	chr1	173866311	173866338	SRSF7|HepG2	27
chr1	173866296	173867296	MIR29A|u87|ENSG00000234741|dwEE	chr1	173866888	173866919	KHSRP|K562	31
chr1	173866296	173867296	MIR29A|u87|ENSG00000234741|dwEE	chr1	173866766	173866793	EWSR1|K562	27
chr1	173866296	173867296	MIR29A|u87|ENSG00000234741|dwEE	chr1	173866308	173866346	SLBP|K562	38
chr1	173866296	173867296	MIR29A|u87|ENSG00000234741|dwEE	chr1	173866637	173866691	CSTF2T|HepG2	54
chr1	173866296	173867296	MIR29A|u87|ENSG00000234741|dwEE	chr1	173866648	173866697	GTF2F1|HepG2	49
chr1	173866296	173867296	MIR29A|u87|ENSG00000234741|dwEE	chr1	173866319	173866337	IGF2BP3|HepG2	18
chr1	173866296	173867296	MIR29A|u87|ENSG00000234741|dwEE	chr1	173866635	173866707	TRA2A|HepG2	72
chr1	173866296	173867296	MIR29A|u87|ENSG00000234741|dwEE	chr1	173866298	173866322	NUDT21|HEK293	24
chr1	173866296	173867296	MIR29A|u87|ENSG00000234741|dwEE	chr1	173866533	173866556	DDX55|K562	23
chr1	173866296	173867296	MIR29A|u87|ENSG00000234741|dwEE	chr1	173866699	173866734	EFTUD2|K562	35
chr1	173866296	173867296	MIR29A|u87|ENSG00000234741|dwEE	chr1	173866881	173866891	KHSRP|K562	10
chr1	173866296	173867296	MIR29A|u87|ENSG00000234741|dwEE	chr1	173866877	173866928	PCBP2|HepG2	51
chr1	173866296	173867296	MIR29A|u87|ENSG00000234741|dwEE	chr1	173866698	173866716	FASTKD2|K562	18
chr1	173866296	173867296	MIR29A|u87|ENSG00000234741|dwEE	chr1	173866306	173866356	SF3A3|HepG2	50
chr1	173866296	173867296	MIR29A|u87|ENSG00000234741|dwEE	chr1	173866926	173866939	ZRANB2|K562	13
chr1	173866296	173867296	MIR29A|u87|ENSG00000234741|dwEE	chr1	173866916	173866930	NSUN2|K562	14
chr1	173866296	173867296	MIR29A|u87|ENSG00000234741|dwEE	chr1	173866306	173866346	RPS5|K562	40
chr1	173866296	173867296	MIR29A|u87|ENSG00000234741|dwEE	chr1	173866645	173866664	TROVE2|K562	19
chr1	173866296	173867296	MIR29A|u87|ENSG00000234741|dwEE	chr1	173866878	173866927	IGF2BP2|K562	49
chr1	173866296	173867296	MIR29A|u87|ENSG00000234741|dwEE	chr1	173866785	173866788	SLBP|K562	3
chr1	173866296	173867296	MIR29A|u87|ENSG00000234741|dwEE	chr1	173866885	173866917	SF3A3|HepG2	32
chr1	173866296	173867296	MIR29A|u87|ENSG00000234741|dwEE	chr1	173866877	173866888	HNRNPUL1|HepG2	11
chr1	173866296	173867296	MIR29A|u87|ENSG00000234741|dwEE	chr1	173866928	173866938	FKBP4|HepG2	10
chr1	173866296	173867296	MIR29A|u87|ENSG00000234741|dwEE	chr1	173866646	173866704	RPS3|HepG2	58
chr1	173866296	173867296	MIR29A|u87|ENSG00000234741|dwEE	chr1	173866894	173866900	SUB1|HepG2	6
chr1	173866296	173867296	MIR29A|u87|ENSG00000234741|dwEE	chr1	173866877	173866887	SF3B4|K562	10
chr1	173866296	173867296	MIR29A|u87|ENSG00000234741|dwEE	chr1	173866638	173866704	XPO5|HepG2	66
chr1	173866296	173867296	MIR29A|u87|ENSG00000234741|dwEE	chr1	173866538	173866569	IGF2BP1|K562	31
chr1	173866296	173867296	MIR29A|u87|ENSG00000234741|dwEE	chr1	173866700	173866708	EXOSC5|K562	8
chr1	173866296	173867296	MIR29A|u87|ENSG00000234741|dwEE	chr1	173866660	173866698	TROVE2|HepG2	38
chr1	173866296	173867296	MIR29A|u87|ENSG00000234741|dwEE	chr1	173866634	173866698	SUPV3L1|HepG2	64
chr1	173866296	173867296	MIR29A|u87|ENSG00000234741|dwEE	chr1	173866648	173866710	AGGF1|HepG2	62
chr1	173866296	173867296	MIR29A|u87|ENSG00000234741|dwEE	chr1	173866759	173866769	HNRNPU|K562	10
chr1	173866296	173867296	MIR29A|u87|ENSG00000234741|dwEE	chr1	173866642	173866686	CSTF2T|K562	44
chr1	173866296	173867296	MIR29A|u87|ENSG00000234741|dwEE	chr1	173866647	173866675	NOL12|HepG2	28
chr1	173866296	173867296	MIR29A|u87|ENSG00000234741|dwEE	chr1	173866877	173866886	XRCC6|K562	9
chr1	173866296	173867296	MIR29A|u87|ENSG00000234741|dwEE	chr1	173866641	173866694	KHDRBS1|K562	53
chr1	173866296	173867296	MIR29A|u87|ENSG00000234741|dwEE	chr1	173866900	173866924	DDX55|K562	24
chr1	173866296	173867296	MIR29A|u87|ENSG00000234741|dwEE	chr1	173866896	173866912	EFTUD2|K562	16
chr1	173866296	173867296	MIR29A|u87|ENSG00000234741|dwEE	chr1	173866305	173866345	RBM5|HepG2	40
chr1	173866296	173867296	MIR29A|u87|ENSG00000234741|dwEE	chr1	173866757	173866780	GRWD1|HepG2	23
chr1	173866296	173867296	MIR29A|u87|ENSG00000234741|dwEE	chr1	173866880	173866891	BUD13|K562	11
chr1	173866296	173867296	MIR29A|u87|ENSG00000234741|dwEE	chr1	173866665	173866695	TRA2A|K562	30
chr1	173866296	173867296	MIR29A|u87|ENSG00000234741|dwEE	chr1	173866878	173866930	SND1|K562	52
chr1	173866296	173867296	MIR29A|u87|ENSG00000234741|dwEE	chr1	173866877	173866898	PTBP1|K562	21
chr1	173866296	173867296	MIR29A|u87|ENSG00000234741|dwEE	chr1	173866648	173866687	AUH|K562	39
chr1	173866296	173867296	MIR29A|u87|ENSG00000234741|dwEE	chr1	173866900	173866926	AKAP8L|K562	26
chr1	173866296	173867296	MIR29A|u87|ENSG00000234741|dwEE	chr1	173866645	173866696	SBDS|K562	51
chr1	173866296	173867296	MIR29A|u87|ENSG00000234741|dwEE	chr1	173866648	173866699	BCCIP|HepG2	51
chr1	173866296	173867296	MIR29A|u87|ENSG00000234741|dwEE	chr1	173866535	173866568	PPIL4|K562	33
chr1	173866296	173867296	MIR29A|u87|ENSG00000234741|dwEE	chr1	173866877	173866929	EIF3D|HepG2	52
chr1	173866296	173867296	MIR29A|u87|ENSG00000234741|dwEE	chr1	173866877	173866927	HNRNPA1|HepG2	50
chr1	173866296	173867296	MIR29A|u87|ENSG00000234741|dwEE	chr1	173866878	173866928	DHX30|HepG2	50
chr1	173866296	173867296	MIR29A|u87|ENSG00000234741|dwEE	chr1	173866529	173866552	PUS1|K562	23
chr1	173866296	173867296	MIR29A|u87|ENSG00000234741|dwEE	chr1	173866304	173866354	HNRNPUL1|HepG2	50
chr1	173866296	173867296	MIR29A|u87|ENSG00000234741|dwEE	chr1	173866784	173866793	PUS1|K562	9
chr1	173866296	173867296	MIR29A|u87|ENSG00000234741|dwEE	chr1	173866534	173866549	PRPF8|K562	15
chr1	173866296	173867296	MIR29A|u87|ENSG00000234741|dwEE	chr1	173866536	173866553	UCHL5|K562	17
chr1	173866296	173867296	MIR29A|u87|ENSG00000234741|dwEE	chr1	173866888	173866925	SMNDC1|K562	37
chr1	173866296	173867296	MIR29A|u87|ENSG00000234741|dwEE	chr1	173866601	173866641	EFTUD2|K562	40
chr1	173866296	173867296	MIR29A|u87|ENSG00000234741|dwEE	chr1	173866671	173866701	NOLC1|K562	30
chr1	173866296	173867296	MIR29A|u87|ENSG00000234741|dwEE	chr1	173866633	173866682	EIF4A3|HeLa	49
chr1	173866296	173867296	MIR29A|u87|ENSG00000234741|dwEE	chr1	173866877	173866927	SLBP|K562	50
chr1	173866296	173867296	MIR29A|u87|ENSG00000234741|dwEE	chr1	173866749	173866781	GPKOW|K562	32
chr1	173866296	173867296	MIR29A|u87|ENSG00000234741|dwEE	chr1	173866878	173866927	EIF4G2|K562	49
chr1	173866296	173867296	MIR29A|u87|ENSG00000234741|dwEE	chr1	173866635	173866698	KHDRBS1|K562	63
chr1	173866296	173867296	MIR29A|u87|ENSG00000234741|dwEE	chr1	173866636	173866733	CDC40|HepG2	97
chr1	173866296	173867296	MIR29A|u87|ENSG00000234741|dwEE	chr1	173866298	173866322	FIP1L1|HEK293	24
chr1	173866296	173867296	MIR29A|u87|ENSG00000234741|dwEE	chr1	173866632	173866696	TAF15|HepG2	64
chr1	173866296	173867296	MIR29A|u87|ENSG00000234741|dwEE	chr1	173866881	173866926	GRWD1|HepG2	45
chr1	173866296	173867296	MIR29A|u87|ENSG00000234741|dwEE	chr1	173866884	173866900	DDX55|K562	16
chr1	173866296	173867296	MIR29A|u87|ENSG00000234741|dwEE	chr1	173866664	173866700	PRPF8|K562	36
chr1	173866296	173867296	MIR29A|u87|ENSG00000234741|dwEE	chr1	173866928	173866935	SF3A3|HepG2	7
chr1	173866296	173867296	MIR29A|u87|ENSG00000234741|dwEE	chr1	173866635	173866699	RBM15|K562	64
chr1	173866296	173867296	MIR29A|u87|ENSG00000234741|dwEE	chr1	173866876	173866929	EWSR1|K562	53
chr1	173866296	173867296	MIR29A|u87|ENSG00000234741|dwEE	chr1	173866698	173866727	ZNF622|K562	29
chr1	173866296	173867296	MIR29A|u87|ENSG00000234741|dwEE	chr1	173866638	173866711	AKAP8L|K562	73
chr1	173866296	173867296	MIR29A|u87|ENSG00000234741|dwEE	chr1	173866527	173866538	IGF2BP1|K562	11
chr1	173866296	173867296	MIR29A|u87|ENSG00000234741|dwEE	chr1	173866651	173866685	IGF2BP2|K562	34
chr1	173866296	173867296	MIR29A|u87|ENSG00000234741|dwEE	chr1	173866321	173866345	UPF1|K562	24
chr1	173866296	173867296	MIR29A|u87|ENSG00000234741|dwEE	chr1	173866639	173866749	EFTUD2|HepG2	110
chr1	173866296	173867296	MIR29A|u87|ENSG00000234741|dwEE	chr1	173866773	173866796	TBRG4|K562	23
chr1	173866296	173867296	MIR29A|u87|ENSG00000234741|dwEE	chr1	173866298	173866342	HNRNPM|HEK293T	44
chr1	173866296	173867296	MIR29A|u87|ENSG00000234741|dwEE	chr1	173866698	173866709	PUM2|K562	11
chr1	173866296	173867296	MIR29A|u87|ENSG00000234741|dwEE	chr1	173866338	173866348	SMNDC1|K562	10
chr1	173866296	173867296	MIR29A|u87|ENSG00000234741|dwEE	chr1	173866879	173866924	RBM27|K562	45
chr1	173866296	173867296	MIR29A|u87|ENSG00000234741|dwEE	chr1	173866298	173866342	HNRNPA1|HEK293T	44
chr1	173866296	173867296	MIR29A|u87|ENSG00000234741|dwEE	chr1	173866845	173866853	KHSRP|K562	8
chr1	173866296	173867296	MIR29A|u87|ENSG00000234741|dwEE	chr1	173866309	173866344	DDX59|HepG2	35
chr1	173866296	173867296	MIR29A|u87|ENSG00000234741|dwEE	chr1	173866877	173866931	IGF2BP1|HepG2	54
chr1	173866296	173867296	MIR29A|u87|ENSG00000234741|dwEE	chr1	173866878	173866929	AGGF1|K562	51
chr1	173866296	173867296	MIR29A|u87|ENSG00000234741|dwEE	chr1	173866645	173866690	FKBP4|HepG2	45
chr1	173866296	173867296	MIR29A|u87|ENSG00000234741|dwEE	chr1	173866758	173866776	DDX55|K562	18
chr1	173866296	173867296	MIR29A|u87|ENSG00000234741|dwEE	chr1	173866553	173866566	UCHL5|K562	13
chr1	173866296	173867296	MIR29A|u87|ENSG00000234741|dwEE	chr1	173866991	173867000	HNRNPA1|K562	9
chr1	173866296	173867296	MIR29A|u87|ENSG00000234741|dwEE	chr1	173866761	173866796	EIF4G2|K562	35
chr1	173866296	173867296	MIR29A|u87|ENSG00000234741|dwEE	chr1	173866646	173866713	EIF3H|HepG2	67
chr1	173866296	173867296	MIR29A|u87|ENSG00000234741|dwEE	chr1	173866879	173866928	FXR1|K562	49
chr1	173866296	173867296	MIR29A|u87|ENSG00000234741|dwEE	chr1	173866893	173866925	YWHAG|K562	32
chr1	173866296	173867296	MIR29A|u87|ENSG00000234741|dwEE	chr1	173866899	173866926	DDX3X|K562	27
chr1	173866296	173867296	MIR29A|u87|ENSG00000234741|dwEE	chr1	173866305	173866344	TROVE2|HepG2	39
chr1	173866296	173867296	MIR29A|u87|ENSG00000234741|dwEE	chr1	173866561	173866582	CSTF2|HeLa	21
chr1	173866296	173867296	MIR29A|u87|ENSG00000234741|dwEE	chr1	173866879	173866926	LSM11|HepG2	47
chr1	173866296	173867296	MIR29A|u87|ENSG00000234741|dwEE	chr1	173866928	173866935	TRA2A|HepG2	7
chr1	173866296	173867296	MIR29A|u87|ENSG00000234741|dwEE	chr1	173866523	173866560	FASTKD2|HepG2	37
chr1	173866296	173867296	MIR29A|u87|ENSG00000234741|dwEE	chr1	173866990	173867003	TARDBP|K562	13
chr1	173866296	173867296	MIR29A|u87|ENSG00000234741|dwEE	chr1	173866879	173866927	RPS3|HepG2	48
chr1	173866296	173867296	MIR29A|u87|ENSG00000234741|dwEE	chr1	173866662	173866711	SND1|K562	49
chr1	173866296	173867296	MIR29A|u87|ENSG00000234741|dwEE	chr1	173866877	173866879	U2AF1|K562	2
chr1	173866296	173867296	MIR29A|u87|ENSG00000234741|dwEE	chr1	173866990	173866991	DHX30|K562	1
chr1	173866296	173867296	MIR29A|u87|ENSG00000234741|dwEE	chr1	173866926	173866936	U2AF1|HepG2	10
chr1	173866296	173867296	MIR29A|u87|ENSG00000234741|dwEE	chr1	173866763	173866797	TARDBP|K562	34
chr1	173866296	173867296	MIR29A|u87|ENSG00000234741|dwEE	chr1	173866408	173866448	U2AF2|HepG2	40
chr1	173866296	173867296	MIR29A|u87|ENSG00000234741|dwEE	chr1	173866878	173866926	IGF2BP3|HepG2	48
chr1	173866296	173867296	MIR29A|u87|ENSG00000234741|dwEE	chr1	173866646	173866697	SRSF1|K562	51
chr1	173866296	173867296	MIR29A|u87|ENSG00000234741|dwEE	chr1	173866663	173866704	PUM2|K562	41
chr1	173866296	173867296	MIR29A|u87|ENSG00000234741|dwEE	chr1	173866305	173866353	LSM11|K562	48
chr1	173866296	173867296	MIR29A|u87|ENSG00000234741|dwEE	chr1	173866665	173866711	XRCC6|HepG2	46
chr1	173866296	173867296	MIR29A|u87|ENSG00000234741|dwEE	chr1	173866546	173866566	LARP4|HepG2	20
chr1	173866296	173867296	MIR29A|u87|ENSG00000234741|dwEE	chr1	173866633	173866682	FUS|HEK293	49
chr1	173866296	173867296	MIR29A|u87|ENSG00000234741|dwEE	chr1	173866990	173867000	EIF4G1|K562	10
chr1	173866296	173867296	MIR29A|u87|ENSG00000234741|dwEE	chr1	173866757	173866797	SRSF7|K562	40
chr1	173866296	173867296	MIR29A|u87|ENSG00000234741|dwEE	chr1	173866642	173866696	LARP4|HepG2	54
chr1	173866296	173867296	MIR29A|u87|ENSG00000234741|dwEE	chr1	173866877	173866888	SMNDC1|K562	11
chr1	173866296	173867296	MIR29A|u87|ENSG00000234741|dwEE	chr1	173866648	173866697	DGCR8|HepG2	49
chr1	173866296	173867296	MIR29A|u87|ENSG00000234741|dwEE	chr1	173866661	173866686	RBFOX2|HepG2	25
chr1	173866296	173867296	MIR29A|u87|ENSG00000234741|dwEE	chr1	173866643	173866696	LARP4|HepG2	53
chr1	173866296	173867296	MIR29A|u87|ENSG00000234741|dwEE	chr1	173866665	173866694	BUD13|K562	29
chr1	173866296	173867296	MIR29A|u87|ENSG00000234741|dwEE	chr1	173866702	173866705	FTO|K562	3
chr1	173866296	173867296	MIR29A|u87|ENSG00000234741|dwEE	chr1	173866306	173866316	EXOSC5|K562	10
chr1	173866296	173867296	MIR29A|u87|ENSG00000234741|dwEE	chr1	173866637	173866700	DDX59|HepG2	63
chr1	173866296	173867296	MIR29A|u87|ENSG00000234741|dwEE	chr1	173866991	173866997	LSM11|HepG2	6
chr1	173866296	173867296	MIR29A|u87|ENSG00000234741|dwEE	chr1	173866990	173866998	BUD13|K562	8
chr1	173866296	173867296	MIR29A|u87|ENSG00000234741|dwEE	chr1	173866305	173866313	SF3B4|K562	8
chr1	173866296	173867296	MIR29A|u87|ENSG00000234741|dwEE	chr1	173866882	173866894	NPM1|K562	12
chr1	173866296	173867296	MIR29A|u87|ENSG00000234741|dwEE	chr1	173866304	173866339	LARP7|HepG2	35
chr1	173866296	173867296	MIR29A|u87|ENSG00000234741|dwEE	chr1	173866892	173866934	SMNDC1|K562	42
chr1	173866296	173867296	MIR29A|u87|ENSG00000234741|dwEE	chr1	173866638	173866713	GPKOW|K562	75
chr1	173866296	173867296	MIR29A|u87|ENSG00000234741|dwEE	chr1	173866877	173866886	EXOSC5|K562	9
chr1	173866296	173867296	MIR29A|u87|ENSG00000234741|dwEE	chr1	173866626	173866706	DHX30|K562	80
chr1	173866296	173867296	MIR29A|u87|ENSG00000234741|dwEE	chr1	173866497	173866559	XRN2|K562	62
chr1	173866296	173867296	MIR29A|u87|ENSG00000234741|dwEE	chr1	173866887	173866948	SERBP1|K562	61
chr1	173866296	173867296	MIR29A|u87|ENSG00000234741|dwEE	chr1	173866879	173866928	FAM120A|K562	49
chr1	173866296	173867296	MIR29A|u87|ENSG00000234741|dwEE	chr1	173866639	173866678	SLTM|HepG2	39
chr1	173866296	173867296	MIR29A|u87|ENSG00000234741|dwEE	chr1	173866890	173866926	METAP2|K562	36
chr1	173866296	173867296	MIR29A|u87|ENSG00000234741|dwEE	chr1	173866878	173866926	SRSF1|K562	48
chr1	173866296	173867296	MIR29A|u87|ENSG00000234741|dwEE	chr1	173866618	173866644	PRPF8|K562	26
chr1	173866296	173867296	MIR29A|u87|ENSG00000234741|dwEE	chr1	173866922	173866938	TIA1|K562	16
chr1	173866296	173867296	MIR29A|u87|ENSG00000234741|dwEE	chr1	173866639	173866711	U2AF1|K562	72
chr1	173866296	173867296	MIR29A|u87|ENSG00000234741|dwEE	chr1	173866895	173866927	DDX3X|K562	32
chr1	173866296	173867296	MIR29A|u87|ENSG00000234741|dwEE	chr1	173866878	173866934	NCBP2|K562	56
chr1	173866296	173867296	MIR29A|u87|ENSG00000234741|dwEE	chr1	173866756	173866783	RBM22|HepG2	27
chr1	173866296	173867296	MIR29A|u87|ENSG00000234741|dwEE	chr1	173866638	173866711	SND1|HepG2	73
chr1	173866296	173867296	MIR29A|u87|ENSG00000234741|dwEE	chr1	173866782	173866795	TBRG4|HepG2	13
chr1	173866296	173867296	MIR29A|u87|ENSG00000234741|dwEE	chr1	173866880	173866936	BUD13|HepG2	56
chr1	173866296	173867296	MIR29A|u87|ENSG00000234741|dwEE	chr1	173866527	173866529	SUB1|HepG2	2
chr1	173866296	173867296	MIR29A|u87|ENSG00000234741|dwEE	chr1	173866734	173866799	EFTUD2|K562	65
chr1	173866296	173867296	MIR29A|u87|ENSG00000234741|dwEE	chr1	173866411	173866430	PRPF8|K562	19
chr1	173866296	173867296	MIR29A|u87|ENSG00000234741|dwEE	chr1	173866312	173866350	DDX3X|HepG2	38
chr1	173866296	173867296	MIR29A|u87|ENSG00000234741|dwEE	chr1	173866634	173866697	NPM1|K562	63
chr1	173866296	173867296	MIR29A|u87|ENSG00000234741|dwEE	chr1	173866877	173866927	NKRF|HepG2	50
chr1	173866296	173867296	MIR29A|u87|ENSG00000234741|dwEE	chr1	173866764	173866782	HNRNPK|K562	18
chr1	173866296	173867296	MIR29A|u87|ENSG00000234741|dwEE	chr1	173866305	173866307	NOLC1|HepG2	2
chr1	173866296	173867296	MIR29A|u87|ENSG00000234741|dwEE	chr1	173866879	173866938	SLTM|K562	59
chr1	173866296	173867296	MIR29A|u87|ENSG00000234741|dwEE	chr1	173866633	173866706	MTPAP|K562	73
chr1	173866296	173867296	MIR29A|u87|ENSG00000234741|dwEE	chr1	173866543	173866567	SAFB2|K562	24
chr1	173866296	173867296	MIR29A|u87|ENSG00000234741|dwEE	chr1	173866499	173866517	XRN2|K562	18
chr1	173866296	173867296	MIR29A|u87|ENSG00000234741|dwEE	chr1	173866320	173866354	GRSF1|HepG2	34
chr1	173866296	173867296	MIR29A|u87|ENSG00000234741|dwEE	chr1	173866992	173867004	DDX55|K562	12
chr1	173866296	173867296	MIR29A|u87|ENSG00000234741|dwEE	chr1	173866304	173866322	FAM120A|K562	18
chr1	173866296	173867296	MIR29A|u87|ENSG00000234741|dwEE	chr1	173866635	173866695	HNRNPA1|HepG2	60
chr1	173866296	173867296	MIR29A|u87|ENSG00000234741|dwEE	chr1	173866634	173866704	DHX30|K562	70
chr1	173866296	173867296	MIR29A|u87|ENSG00000234741|dwEE	chr1	173866877	173866900	NOLC1|HepG2	23
chr1	173866296	173867296	MIR29A|u87|ENSG00000234741|dwEE	chr1	173866648	173866699	GTF2F1|K562	51
chr1	173866296	173867296	MIR29A|u87|ENSG00000234741|dwEE	chr1	173866755	173866794	DHX30|K562	39
chr1	173866296	173867296	MIR29A|u87|ENSG00000234741|dwEE	chr1	173866635	173866639	HNRNPA1|HepG2	4
chr1	173866296	173867296	MIR29A|u87|ENSG00000234741|dwEE	chr1	173866662	173866676	NOLC1|HepG2	14
chr1	173866296	173867296	MIR29A|u87|ENSG00000234741|dwEE	chr1	173866311	173866339	FASTKD2|K562	28
chr1	173866296	173867296	MIR29A|u87|ENSG00000234741|dwEE	chr1	173866539	173866567	DDX3X|K562	28
chr1	173866296	173867296	MIR29A|u87|ENSG00000234741|dwEE	chr1	173866635	173866685	XRN2|HepG2	50
chr1	173866296	173867296	MIR29A|u87|ENSG00000234741|dwEE	chr1	173866636	173866724	SUPV3L1|HepG2	88
chr1	173866296	173867296	MIR29A|u87|ENSG00000234741|dwEE	chr1	173866876	173866887	LARP7|HepG2	11
chr1	173866296	173867296	MIR29A|u87|ENSG00000234741|dwEE	chr1	173866458	173866483	PRPF8|K562	25
chr1	173866296	173867296	MIR29A|u87|ENSG00000234741|dwEE	chr1	173866644	173866692	AUH|HepG2	48
chr1	173866296	173867296	MIR29A|u87|ENSG00000234741|dwEE	chr1	173866885	173866924	RBM15|HepG2	39
chr1	173866296	173867296	MIR29A|u87|ENSG00000234741|dwEE	chr1	173866926	173866931	PTBP1|K562	5
chr1	173866296	173867296	MIR29A|u87|ENSG00000234741|dwEE	chr1	173866304	173866345	ILF3|HepG2	41
chr1	173866296	173867296	MIR29A|u87|ENSG00000234741|dwEE	chr1	173866667	173866696	FXR1|K562	29
chr1	173866296	173867296	MIR29A|u87|ENSG00000234741|dwEE	chr1	173866881	173866930	FUBP3|HepG2	49
chr1	173866296	173867296	MIR29A|u87|ENSG00000234741|dwEE	chr1	173866538	173866565	SND1|K562	27
chr1	173866296	173867296	MIR29A|u87|ENSG00000234741|dwEE	chr1	173866643	173866701	RPS5|K562	58
chr1	173866296	173867296	MIR29A|u87|ENSG00000234741|dwEE	chr1	173866877	173866918	PTBP1|HepG2	41
chr1	173866296	173867296	MIR29A|u87|ENSG00000234741|dwEE	chr1	173866929	173866940	NOLC1|K562	11
chr1	173866296	173867296	MIR29A|u87|ENSG00000234741|dwEE	chr1	173866786	173866795	HNRNPA1|K562	9
chr1	173866296	173867296	MIR29A|u87|ENSG00000234741|dwEE	chr1	173866615	173866628	SRSF1|K562	13
chr1	173866296	173867296	MIR29A|u87|ENSG00000234741|dwEE	chr1	173866309	173866336	RBM5|HepG2	27
chr1	173866296	173867296	MIR29A|u87|ENSG00000234741|dwEE	chr1	173866647	173866716	PTBP1|HepG2	69
chr1	173866296	173867296	MIR29A|u87|ENSG00000234741|dwEE	chr1	173866670	173866699	NOLC1|K562	29
chr1	173866296	173867296	MIR29A|u87|ENSG00000234741|dwEE	chr1	173866927	173866935	SF3B4|K562	8
chr1	173866296	173867296	MIR29A|u87|ENSG00000234741|dwEE	chr1	173866635	173866697	FTO|K562	62
chr1	173866296	173867296	MIR29A|u87|ENSG00000234741|dwEE	chr1	173866879	173866928	SF3B4|HepG2	49
chr1	173866296	173867296	MIR29A|u87|ENSG00000234741|dwEE	chr1	173866307	173866348	LARP4|K562	41
chr1	173866296	173867296	MIR29A|u87|ENSG00000234741|dwEE	chr1	173866353	173866362	LSM11|K562	9
chr1	173866296	173867296	MIR29A|u87|ENSG00000234741|dwEE	chr1	173866881	173866925	XRN2|K562	44
chr1	173866296	173867296	MIR29A|u87|ENSG00000234741|dwEE	chr1	173866296	173866323	HNRNPM|K562	27
chr1	173866296	173867296	MIR29A|u87|ENSG00000234741|dwEE	chr1	173866641	173866694	FASTKD2|HepG2	53
chr1	173866296	173867296	MIR29A|u87|ENSG00000234741|dwEE	chr1	173866650	173866664	PRPF8|K562	14
chr1	173866296	173867296	MIR29A|u87|ENSG00000234741|dwEE	chr1	173866304	173866348	LIN28B|HepG2	44
chr1	173866296	173867296	MIR29A|u87|ENSG00000234741|dwEE	chr1	173866639	173866712	NKRF|HepG2	73
chr1	173866296	173867296	MIR29A|u87|ENSG00000234741|dwEE	chr1	173866642	173866702	LSM11|HepG2	60
chr1	173866296	173867296	MIR29A|u87|ENSG00000234741|dwEE	chr1	173866927	173866936	HNRNPA1|HepG2	9
chr1	173866296	173867296	MIR29A|u87|ENSG00000234741|dwEE	chr1	173866638	173866656	SF3B4|K562	18
chr1	173866296	173867296	MIR29A|u87|ENSG00000234741|dwEE	chr1	173866662	173866721	DROSHA|K562	59
chr1	173866296	173867296	MIR29A|u87|ENSG00000234741|dwEE	chr1	173866547	173866567	DDX6|K562	20
chr1	173866296	173867296	MIR29A|u87|ENSG00000234741|dwEE	chr1	173866647	173866714	RBM22|HepG2	67
chr1	173866296	173867296	MIR29A|u87|ENSG00000234741|dwEE	chr1	173866304	173866341	GNL3|K562	37
chr1	173866296	173867296	MIR29A|u87|ENSG00000234741|dwEE	chr1	173866927	173866936	FASTKD2|K562	9
chr1	173866296	173867296	MIR29A|u87|ENSG00000234741|dwEE	chr1	173866879	173866928	RBFOX2|HepG2	49
chr1	173866296	173867296	MIR29A|u87|ENSG00000234741|dwEE	chr1	173866573	173866603	SF3A3|HepG2	30
chr1	173866296	173867296	MIR29A|u87|ENSG00000234741|dwEE	chr1	173866638	173866645	NOLC1|HepG2	7
chr1	173866296	173867296	MIR29A|u87|ENSG00000234741|dwEE	chr1	173866879	173866926	UCHL5|HepG2	47
chr1	173866296	173867296	MIR29A|u87|ENSG00000234741|dwEE	chr1	173866999	173867005	AGGF1|K562	6
chr1	173866296	173867296	MIR29A|u87|ENSG00000234741|dwEE	chr1	173866881	173866925	RBM15|K562	44
chr1	173866296	173867296	MIR29A|u87|ENSG00000234741|dwEE	chr1	173866764	173866797	CSTF2T|K562	33
chr1	173866296	173867296	MIR29A|u87|ENSG00000234741|dwEE	chr1	173866634	173866707	TROVE2|HepG2	73
chr1	173866296	173867296	MIR29A|u87|ENSG00000234741|dwEE	chr1	173866990	173866991	SLBP|K562	1
chr1	173866296	173867296	MIR29A|u87|ENSG00000234741|dwEE	chr1	173866643	173866689	U2AF1|HepG2	46
chr1	173866296	173867296	MIR29A|u87|ENSG00000234741|dwEE	chr1	173866635	173866658	RPS5|K562	23
chr1	173866296	173867296	MIR29A|u87|ENSG00000234741|dwEE	chr1	173866648	173866699	DDX3X|HepG2	51
chr1	173866296	173867296	MIR29A|u87|ENSG00000234741|dwEE	chr1	173866633	173866682	CPSF7|HEK293	49
chr1	173866296	173867296	MIR29A|u87|ENSG00000234741|dwEE	chr1	173866877	173866927	GNL3|K562	50
chr1	173866296	173867296	MIR29A|u87|ENSG00000234741|dwEE	chr1	173866887	173866926	EFTUD2|K562	39
chr1	173866296	173867296	MIR29A|u87|ENSG00000234741|dwEE	chr1	173866760	173866796	DDX55|HepG2	36
chr1	173866296	173867296	MIR29A|u87|ENSG00000234741|dwEE	chr1	173866758	173866796	SRSF1|K562	38
chr1	173866296	173867296	MIR29A|u87|ENSG00000234741|dwEE	chr1	173866635	173866704	SFPQ|HepG2	69
chr1	173866296	173867296	MIR29A|u87|ENSG00000234741|dwEE	chr1	173866876	173866929	GTF2F1|HepG2	53
chr1	173866296	173867296	MIR29A|u87|ENSG00000234741|dwEE	chr1	173866946	173866965	TAF15|K562	19
chr1	173866296	173867296	MIR29A|u87|ENSG00000234741|dwEE	chr1	173866638	173866698	PUM2|K562	60
chr1	173866296	173867296	MIR29A|u87|ENSG00000234741|dwEE	chr1	173866879	173866899	DDX3X|K562	20
chr1	173866296	173867296	MIR29A|u87|ENSG00000234741|dwEE	chr1	173866358	173866366	NOLC1|K562	8
chr1	173866296	173867296	MIR29A|u87|ENSG00000234741|dwEE	chr1	173866298	173866342	FBL|HEK293	44
chr1	173866296	173867296	MIR29A|u87|ENSG00000234741|dwEE	chr1	173866780	173866796	DDX24|K562	16
chr1	173866296	173867296	MIR29A|u87|ENSG00000234741|dwEE	chr1	173866328	173866339	SMNDC1|K562	11
chr1	173866296	173867296	MIR29A|u87|ENSG00000234741|dwEE	chr1	173866642	173866692	HNRNPK|HepG2	50
chr1	173866296	173867296	MIR29A|u87|ENSG00000234741|dwEE	chr1	173866698	173866735	UCHL5|K562	37
chr1	173866296	173867296	MIR29A|u87|ENSG00000234741|dwEE	chr1	173866776	173866787	TBRG4|K562	11
chr1	173866296	173867296	MIR29A|u87|ENSG00000234741|dwEE	chr1	173866765	173866796	NOLC1|K562	31
chr1	173866296	173867296	MIR29A|u87|ENSG00000234741|dwEE	chr1	173866536	173866555	DDX24|K562	19
chr1	173866296	173867296	MIR29A|u87|ENSG00000234741|dwEE	chr1	173866277	173866302	SF3B4|HepG2	6
chr1	173866296	173867296	MIR29A|u87|ENSG00000234741|dwEE	chr1	173866360	173866365	NOLC1|HepG2	5
chr1	173866296	173867296	MIR29A|u87|ENSG00000234741|dwEE	chr1	173866752	173866786	GRWD1|HepG2	34
chr1	173866296	173867296	MIR29A|u87|ENSG00000234741|dwEE	chr1	173866877	173866926	IGF2BP1|K562	49
chr1	173866296	173867296	MIR29A|u87|ENSG00000234741|dwEE	chr1	173866556	173866567	KHDRBS1|K562	11
chr1	173866296	173867296	MIR29A|u87|ENSG00000234741|dwEE	chr1	173866308	173866352	GTF2F1|K562	44
chr1	173866296	173867296	MIR29A|u87|ENSG00000234741|dwEE	chr1	173866877	173866928	TARDBP|K562	51
chr1	173866296	173867296	MIR29A|u87|ENSG00000234741|dwEE	chr1	173866633	173866682	HNRNPM|HEK293T	49
chr1	173866296	173867296	MIR29A|u87|ENSG00000234741|dwEE	chr1	173866887	173866918	LARP7|HepG2	31
chr1	173866296	173867296	MIR29A|u87|ENSG00000234741|dwEE	chr1	173866763	173866779	UCHL5|K562	16
chr1	173866296	173867296	MIR29A|u87|ENSG00000234741|dwEE	chr1	173866635	173866713	NSUN2|K562	78
chr1	173866296	173867296	MIR29A|u87|ENSG00000234741|dwEE	chr1	173866647	173866698	KHSRP|K562	51
chr1	173866296	173867296	MIR29A|u87|ENSG00000234741|dwEE	chr1	173866895	173866922	TNRC6C|HEK293	27
chr1	173866296	173867296	MIR29A|u87|ENSG00000234741|dwEE	chr1	173866778	173866782	TBRG4|HepG2	4
chr1	173866296	173867296	MIR29A|u87|ENSG00000234741|dwEE	chr1	173866305	173866366	SMNDC1|HepG2	61
chr1	173866296	173867296	MIR29A|u87|ENSG00000234741|dwEE	chr1	173866667	173866673	DKC1|HepG2	6
chr1	173866296	173867296	MIR29A|u87|ENSG00000234741|dwEE	chr1	173866877	173866892	PTBP1|K562	15
chr1	173866296	173867296	MIR29A|u87|ENSG00000234741|dwEE	chr1	173866638	173866694	BUD13|HepG2	56
chr1	173866296	173867296	MIR29A|u87|ENSG00000234741|dwEE	chr1	173866608	173866698	SRSF7|K562	90
chr1	173866296	173867296	MIR29A|u87|ENSG00000234741|dwEE	chr1	173866650	173866680	IGF2BP1|K562	30
chr1	173866296	173867296	MIR29A|u87|ENSG00000234741|dwEE	chr1	173866759	173866804	U2AF2|HepG2	45
chr1	173866296	173867296	MIR29A|u87|ENSG00000234741|dwEE	chr1	173866881	173866925	DDX6|HepG2	44
chr1	173866296	173867296	MIR29A|u87|ENSG00000234741|dwEE	chr1	173866530	173866583	EFTUD2|HepG2	53
chr1	173866296	173867296	MIR29A|u87|ENSG00000234741|dwEE	chr1	173866307	173866339	NSUN2|K562	32
chr1	173866296	173867296	MIR29A|u87|ENSG00000234741|dwEE	chr1	173866779	173866796	NOLC1|K562	17
chr1	173866296	173867296	MIR29A|u87|ENSG00000234741|dwEE	chr1	173866878	173866933	DROSHA|K562	55
chr1	173866296	173867296	MIR29A|u87|ENSG00000234741|dwEE	chr1	173866881	173866934	PUS1|K562	53
chr1	173866296	173867296	MIR29A|u87|ENSG00000234741|dwEE	chr1	173866879	173866930	DHX30|HepG2	51
chr1	173866296	173867296	MIR29A|u87|ENSG00000234741|dwEE	chr1	173866339	173866349	SMNDC1|HepG2	10
chr1	173866296	173867296	MIR29A|u87|ENSG00000234741|dwEE	chr1	173866640	173866691	UPF1|K562	51
chr1	173866296	173867296	MIR29A|u87|ENSG00000234741|dwEE	chr1	173866757	173866797	SRSF1|K562	40
chr1	173866296	173867296	MIR29A|u87|ENSG00000234741|dwEE	chr1	173866339	173866365	LARP7|HepG2	26
chr1	173866296	173867296	MIR29A|u87|ENSG00000234741|dwEE	chr1	173866725	173866749	GPKOW|K562	24
chr1	173866296	173867296	MIR29A|u87|ENSG00000234741|dwEE	chr1	173866637	173866716	XRCC6|K562	79
chr1	173866296	173867296	MIR29A|u87|ENSG00000234741|dwEE	chr1	173866885	173866890	RBFOX2|K562	5
chr1	173866296	173867296	MIR29A|u87|ENSG00000234741|dwEE	chr1	173866639	173866695	RBFOX2|K562	56
chr1	173866296	173867296	MIR29A|u87|ENSG00000234741|dwEE	chr1	173866647	173866682	FAM120A|K562	35
chr1	173866296	173867296	MIR29A|u87|ENSG00000234741|dwEE	chr1	173866769	173866797	HNRNPU|K562	28
chr1	173866296	173867296	MIR29A|u87|ENSG00000234741|dwEE	chr1	173866929	173866932	KHSRP|K562	3
chr1	173866296	173867296	MIR29A|u87|ENSG00000234741|dwEE	chr1	173866312	173866355	TNRC6A|K562	43
chr1	173866296	173867296	MIR29A|u87|ENSG00000234741|dwEE	chr1	173866310	173866335	TRA2A|HepG2	25
chr1	173866296	173867296	MIR29A|u87|ENSG00000234741|dwEE	chr1	173866879	173866934	GEMIN5|K562	55
chr1	173866296	173867296	MIR29A|u87|ENSG00000234741|dwEE	chr1	173866722	173866798	BUD13|HepG2	76
chr1	173866296	173867296	MIR29A|u87|ENSG00000234741|dwEE	chr1	173866315	173866340	RBM22|K562	25
chr1	173866296	173867296	MIR29A|u87|ENSG00000234741|dwEE	chr1	173866989	173866998	LARP4|HepG2	9
chr1	173866296	173867296	MIR29A|u87|ENSG00000234741|dwEE	chr1	173866893	173866927	GNL3|K562	34
chr1	173866296	173867296	MIR29A|u87|ENSG00000234741|dwEE	chr1	173866333	173866353	AGGF1|K562	20
chr1	173866296	173867296	MIR29A|u87|ENSG00000234741|dwEE	chr1	173866990	173867000	PPIL4|K562	10
chr1	173866296	173867296	MIR29A|u87|ENSG00000234741|dwEE	chr1	173866917	173866928	PTBP1|HepG2	11
chr1	173866296	173867296	MIR29A|u87|ENSG00000234741|dwEE	chr1	173866761	173866791	TAF15|HepG2	30
chr1	173866296	173867296	MIR29A|u87|ENSG00000234741|dwEE	chr1	173866879	173866924	U2AF2|K562	45
chr1	173866296	173867296	MIR29A|u87|ENSG00000234741|dwEE	chr1	173866927	173866938	HNRNPA1|HepG2	11
chr1	173866296	173867296	MIR29A|u87|ENSG00000234741|dwEE	chr1	173866663	173866698	EXOSC5|K562	35
chr1	173866296	173867296	MIR29A|u87|ENSG00000234741|dwEE	chr1	173866878	173866889	LARP7|K562	11
chr1	173866296	173867296	MIR29A|u87|ENSG00000234741|dwEE	chr1	173866313	173866351	YWHAG|K562	38
chr1	173866296	173867296	MIR29A|u87|ENSG00000234741|dwEE	chr1	173866774	173866793	PPIL4|K562	19
chr1	173866296	173867296	MIR29A|u87|ENSG00000234741|dwEE	chr1	173866634	173866693	SMNDC1|K562	59
chr1	173866296	173867296	MIR29A|u87|ENSG00000234741|dwEE	chr1	173866528	173866533	DDX55|K562	5
chr1	173866296	173867296	MIR29A|u87|ENSG00000234741|dwEE	chr1	173866926	173866936	SRSF9|HepG2	10
chr1	173866296	173867296	MIR29A|u87|ENSG00000234741|dwEE	chr1	173866878	173866931	AGGF1|HepG2	53
chr1	173866296	173867296	MIR29A|u87|ENSG00000234741|dwEE	chr1	173866640	173866645	SF3B4|K562	5
chr1	173866296	173867296	MIR29A|u87|ENSG00000234741|dwEE	chr1	173866544	173866557	CSTF2T|K562	13
chr1	173866296	173867296	MIR29A|u87|ENSG00000234741|dwEE	chr1	173866312	173866353	DDX59|HepG2	41
chr1	173866296	173867296	MIR29A|u87|ENSG00000234741|dwEE	chr1	173866574	173866606	XRN2|HepG2	32
chr1	173866296	173867296	MIR29A|u87|ENSG00000234741|dwEE	chr1	173866927	173866939	XRCC6|K562	12
chr1	173866296	173867296	MIR29A|u87|ENSG00000234741|dwEE	chr1	173866527	173866529	ZNF622|K562	2
chr1	173866296	173867296	MIR29A|u87|ENSG00000234741|dwEE	chr1	173866632	173866701	DHX30|HepG2	69
chr1	173866296	173867296	MIR29A|u87|ENSG00000234741|dwEE	chr1	173866561	173866566	HNRNPK|K562	5
chr1	173866296	173867296	MIR29A|u87|ENSG00000234741|dwEE	chr1	173866541	173866567	DDX24|K562	26
chr1	173866296	173867296	MIR29A|u87|ENSG00000234741|dwEE	chr1	173866559	173866567	PPIG|HepG2	8
chr1	173866296	173867296	MIR29A|u87|ENSG00000234741|dwEE	chr1	173866876	173866927	CSTF2T|K562	51
chr1	173866296	173867296	MIR29A|u87|ENSG00000234741|dwEE	chr1	173866528	173866555	METAP2|K562	27
chr1	173866296	173867296	MIR29A|u87|ENSG00000234741|dwEE	chr1	173866669	173866700	PTBP1|K562	31
chr1	173866296	173867296	MIR29A|u87|ENSG00000234741|dwEE	chr1	173866991	173867001	SRSF7|K562	10
chr1	173866296	173867296	MIR29A|u87|ENSG00000234741|dwEE	chr1	173866640	173866707	DGCR8|K562	67
chr1	173866296	173867296	MIR29A|u87|ENSG00000234741|dwEE	chr1	173866640	173866697	METAP2|K562	57
chr1	173866296	173867296	MIR29A|u87|ENSG00000234741|dwEE	chr1	173866315	173866352	GPKOW|K562	37
chr1	173866296	173867296	MIR29A|u87|ENSG00000234741|dwEE	chr1	173866706	173866744	BUD13|K562	38
chr1	173866296	173867296	MIR29A|u87|ENSG00000234741|dwEE	chr1	173866617	173866636	SRSF1|HepG2	19
chr1	173866296	173867296	MIR29A|u87|ENSG00000234741|dwEE	chr1	173866317	173866339	AARS|K562	22
chr1	173866296	173867296	MIR29A|u87|ENSG00000234741|dwEE	chr1	173866314	173866331	DDX24|K562	17
chr1	173866296	173867296	MIR29A|u87|ENSG00000234741|dwEE	chr1	173866877	173866929	HNRNPK|HepG2	52
chr1	173866296	173867296	MIR29A|u87|ENSG00000234741|dwEE	chr1	173866774	173866796	PRPF8|K562	22
chr1	173866296	173867296	MIR29A|u87|ENSG00000234741|dwEE	chr1	173866643	173866696	SF3A3|HepG2	53
chr1	173866296	173867296	MIR29A|u87|ENSG00000234741|dwEE	chr1	173866646	173866671	SRSF9|HepG2	25
chr1	173866296	173867296	MIR29A|u87|ENSG00000234741|dwEE	chr1	173866318	173866364	RBFOX2|K562	46
chr1	173866296	173867296	MIR29A|u87|ENSG00000234741|dwEE	chr1	173866929	173866937	HNRNPUL1|K562	8
chr1	173866296	173867296	MIR29A|u87|ENSG00000234741|dwEE	chr1	173866928	173866937	PUS1|K562	9
chr1	173866296	173867296	MIR29A|u87|ENSG00000234741|dwEE	chr1	173866906	173866926	ZRANB2|K562	20
chr1	173866296	173867296	MIR29A|u87|ENSG00000234741|dwEE	chr1	173866633	173866682	NUDT21|HEK293	49
chr1	173866296	173867296	MIR29A|u87|ENSG00000234741|dwEE	chr1	173866636	173866685	SF3B1|K562	49
chr1	173866296	173867296	MIR29A|u87|ENSG00000234741|dwEE	chr1	173866628	173866663	SRSF1|K562	35
chr1	173866296	173867296	MIR29A|u87|ENSG00000234741|dwEE	chr1	173866323	173866338	SND1|K562	15
chr1	173866296	173867296	MIR29A|u87|ENSG00000234741|dwEE	chr1	173866633	173866644	RBM5|HepG2	11
chr1	173866296	173867296	MIR29A|u87|ENSG00000234741|dwEE	chr1	173866661	173866695	FXR2|K562	34
chr1	173866296	173867296	MIR29A|u87|ENSG00000234741|dwEE	chr1	173866932	173866938	DKC1|HepG2	6
chr1	173866296	173867296	MIR29A|u87|ENSG00000234741|dwEE	chr1	173866564	173866567	YBX3|K562	3
chr1	173866296	173867296	MIR29A|u87|ENSG00000234741|dwEE	chr1	173866878	173866932	DDX42|K562	54
chr1	173866296	173867296	MIR29A|u87|ENSG00000234741|dwEE	chr1	173866876	173866895	DDX3X|K562	19
chr1	173866296	173867296	MIR29A|u87|ENSG00000234741|dwEE	chr1	173866775	173866792	DDX6|HepG2	17
chr1	173866296	173867296	MIR29A|u87|ENSG00000234741|dwEE	chr1	173866895	173866926	LIN28B|HepG2	31
chr1	173866296	173867296	MIR29A|u87|ENSG00000234741|dwEE	chr1	173866877	173866925	QKI|K562	48
chr1	173866296	173867296	MIR29A|u87|ENSG00000234741|dwEE	chr1	173866881	173866915	FXR1|K562	34
chr1	173866296	173867296	MIR29A|u87|ENSG00000234741|dwEE	chr1	173866886	173866896	ZNF622|K562	10
chr1	173866296	173867296	MIR29A|u87|ENSG00000234741|dwEE	chr1	173866878	173866933	GRSF1|HepG2	55
chr1	173866296	173867296	MIR29A|u87|ENSG00000234741|dwEE	chr1	173866311	173866356	RPS11|K562	45
chr1	173866296	173867296	MIR29A|u87|ENSG00000234741|dwEE	chr1	173866697	173866705	SF3B4|K562	8
chr1	173866296	173867296	MIR29A|u87|ENSG00000234741|dwEE	chr1	173866313	173866352	SF3B4|K562	39
chr1	173866296	173867296	MIR29A|u87|ENSG00000234741|dwEE	chr1	173866888	173866908	HNRNPUL1|HepG2	20
chr1	173866296	173867296	MIR29A|u87|ENSG00000234741|dwEE	chr1	173866486	173866539	EFTUD2|HepG2	53
chr1	173866296	173867296	MIR29A|u87|ENSG00000234741|dwEE	chr1	173866548	173866567	LARP4|HepG2	19
chr1	173866296	173867296	MIR29A|u87|ENSG00000234741|dwEE	chr1	173866305	173866325	DKC1|HepG2	20
chr1	173866296	173867296	MIR29A|u87|ENSG00000234741|dwEE	chr1	173866327	173866366	NOLC1|K562	39
chr1	173866296	173867296	MIR29A|u87|ENSG00000234741|dwEE	chr1	173866877	173866925	LARP4|K562	48
chr1	173866296	173867296	MIR29A|u87|ENSG00000234741|dwEE	chr1	173866876	173866888	EXOSC5|K562	12
chr1	173866296	173867296	MIR29A|u87|ENSG00000234741|dwEE	chr1	173866892	173866928	PUS1|K562	36
chr1	173866296	173867296	MIR29A|u87|ENSG00000234741|dwEE	chr1	173866879	173866934	SLTM|HepG2	55
chr1	173866296	173867296	MIR29A|u87|ENSG00000234741|dwEE	chr1	173866305	173866367	PTBP1|K562	62
chr1	173866296	173867296	MIR29A|u87|ENSG00000234741|dwEE	chr1	173866305	173866356	GTF2F1|HepG2	51
chr1	173866296	173867296	MIR29A|u87|ENSG00000234741|dwEE	chr1	173866879	173866926	DHX30|K562	47
chr1	173866296	173867296	MIR29A|u87|ENSG00000234741|dwEE	chr1	173866760	173866793	PUS1|K562	33
chr1	173866296	173867296	MIR29A|u87|ENSG00000234741|dwEE	chr1	173866634	173866699	PPIL4|K562	65
chr1	173866296	173867296	MIR29A|u87|ENSG00000234741|dwEE	chr1	173866694	173866737	PRPF8|K562	43
chr1	173866296	173867296	MIR29A|u87|ENSG00000234741|dwEE	chr1	173866761	173866765	LIN28B|K562	4
chr1	173866296	173867296	MIR29A|u87|ENSG00000234741|dwEE	chr1	173866879	173866927	AGGF1|K562	48
chr1	173866296	173867296	MIR29A|u87|ENSG00000234741|dwEE	chr1	173866633	173866662	NUDT21|HEK293	29
chr1	173866296	173867296	MIR29A|u87|ENSG00000234741|dwEE	chr1	173866633	173866710	RBM27|K562	77
chr1	173866296	173867296	MIR29A|u87|ENSG00000234741|dwEE	chr1	173866635	173866701	RBM15|K562	66
chr1	173866296	173867296	MIR29A|u87|ENSG00000234741|dwEE	chr1	173866661	173866699	RBFOX2|K562	38
chr1	173866296	173867296	MIR29A|u87|ENSG00000234741|dwEE	chr1	173866878	173866927	AUH|K562	49
chr1	173866296	173867296	MIR29A|u87|ENSG00000234741|dwEE	chr1	173866607	173866666	ZNF622|K562	59
chr1	173866296	173867296	MIR29A|u87|ENSG00000234741|dwEE	chr1	173866699	173866712	PPIL4|K562	13
chr1	173866296	173867296	MIR29A|u87|ENSG00000234741|dwEE	chr1	173866928	173866941	TNRC6A|K562	13
chr1	173866296	173867296	MIR29A|u87|ENSG00000234741|dwEE	chr1	173866664	173866695	TRA2A|K562	31
chr1	173866296	173867296	MIR29A|u87|ENSG00000234741|dwEE	chr1	173866637	173866691	U2AF2|HepG2	54
chr1	173866296	173867296	MIR29A|u87|ENSG00000234741|dwEE	chr1	173866767	173866787	U2AF1|HepG2	20
chr1	173866296	173867296	MIR29A|u87|ENSG00000234741|dwEE	chr1	173866891	173866928	RBFOX2|K562	37
chr1	173866296	173867296	MIR29A|u87|ENSG00000234741|dwEE	chr1	173866878	173866928	DDX42|K562	50
chr1	173866296	173867296	MIR29A|u87|ENSG00000234741|dwEE	chr1	173866298	173866322	AGO4|HEK293	24
chr1	173866296	173867296	MIR29A|u87|ENSG00000234741|dwEE	chr1	173866905	173866916	LARP4|HepG2	11
chr1	173866296	173867296	MIR29A|u87|ENSG00000234741|dwEE	chr1	173866880	173866930	DGCR8|HepG2	50
chr1	173866296	173867296	MIR29A|u87|ENSG00000234741|dwEE	chr1	173866307	173866362	RBM22|HepG2	55
chr1	173866296	173867296	MIR29A|u87|ENSG00000234741|dwEE	chr1	173866298	173866342	NOP58|HEK293	44
chr1	173866296	173867296	MIR29A|u87|ENSG00000234741|dwEE	chr1	173866640	173866645	NOLC1|HepG2	5
chr1	173866296	173867296	MIR29A|u87|ENSG00000234741|dwEE	chr1	173866635	173866668	TROVE2|K562	33
chr1	173866296	173867296	MIR29A|u87|ENSG00000234741|dwEE	chr1	173866877	173866927	RBM5|HepG2	50
chr1	173866296	173867296	MIR29A|u87|ENSG00000234741|dwEE	chr1	173866298	173866322	TIAL1|HeLa	24
chr1	173866296	173867296	MIR29A|u87|ENSG00000234741|dwEE	chr1	173866879	173866925	U2AF2|K562	46
chr1	173866296	173867296	MIR29A|u87|ENSG00000234741|dwEE	chr1	173866636	173866717	XRCC6|K562	81
chr1	173866296	173867296	MIR29A|u87|ENSG00000234741|dwEE	chr1	173866658	173866711	RPS5|K562	53
chr1	173866296	173867296	MIR29A|u87|ENSG00000234741|dwEE	chr1	173866298	173866322	C17orf85|HEK293	24
chr1	173866296	173867296	MIR29A|u87|ENSG00000234741|dwEE	chr1	173866641	173866668	DKC1|HepG2	27
chr1	173866296	173867296	MIR29A|u87|ENSG00000234741|dwEE	chr1	173866621	173866648	EFTUD2|HepG2	27
chr1	173866296	173867296	MIR29A|u87|ENSG00000234741|dwEE	chr1	173866661	173866704	EXOSC5|K562	43
chr1	173866296	173867296	MIR29A|u87|ENSG00000234741|dwEE	chr1	173866740	173866754	PPIG|HepG2	14
chr1	173866296	173867296	MIR29A|u87|ENSG00000234741|dwEE	chr1	173866928	173866940	PTBP1|HepG2	12
chr1	173866296	173867296	MIR29A|u87|ENSG00000234741|dwEE	chr1	173866877	173866929	UPF1|K562	52
chr1	173866296	173867296	MIR29A|u87|ENSG00000234741|dwEE	chr1	173866313	173866335	ILF3|K562	22
chr1	173866296	173867296	MIR29A|u87|ENSG00000234741|dwEE	chr1	173866878	173866928	DDX6|K562	50
chr1	173866296	173867296	MIR29A|u87|ENSG00000234741|dwEE	chr1	173866786	173866796	GRWD1|HepG2	10
chr1	173866296	173867296	MIR29A|u87|ENSG00000234741|dwEE	chr1	173866642	173866693	TRA2A|HepG2	51
chr1	173866296	173867296	MIR29A|u87|ENSG00000234741|dwEE	chr1	173866633	173866682	HNRNPA1|HEK293T	49
chr1	173866296	173867296	MIR29A|u87|ENSG00000234741|dwEE	chr1	173866888	173866931	EXOSC5|K562	43
chr1	173866296	173867296	MIR29A|u87|ENSG00000234741|dwEE	chr1	173866312	173866342	XRCC6|K562	30
chr1	173866296	173867296	MIR29A|u87|ENSG00000234741|dwEE	chr1	173866641	173866701	GPKOW|K562	60
chr1	173866296	173867296	MIR29A|u87|ENSG00000234741|dwEE	chr1	173866878	173866929	GEMIN5|K562	51
chr1	173866296	173867296	MIR29A|u87|ENSG00000234741|dwEE	chr1	173866908	173866920	HNRNPUL1|K562	12
chr1	173866296	173867296	MIR29A|u87|ENSG00000234741|dwEE	chr1	173866633	173866695	AGGF1|K562	62
chr1	173866296	173867296	MIR29A|u87|ENSG00000234741|dwEE	chr1	173866928	173866936	UCHL5|HepG2	8
chr1	173866296	173867296	MIR29A|u87|ENSG00000234741|dwEE	chr1	173866637	173866664	LSM11|K562	27
chr1	173866296	173867296	MIR29A|u87|ENSG00000234741|dwEE	chr1	173866887	173866894	NOL12|HepG2	7
chr1	173866296	173867296	MIR29A|u87|ENSG00000234741|dwEE	chr1	173866880	173866922	DDX6|HepG2	42
chr1	173866296	173867296	MIR29A|u87|ENSG00000234741|dwEE	chr1	173866530	173866547	CPSF6|K562	17
chr1	173866296	173867296	MIR29A|u87|ENSG00000234741|dwEE	chr1	173866633	173866702	CPSF4|HEK293	69
chr1	173866296	173867296	MIR29A|u87|ENSG00000234741|dwEE	chr1	173866640	173866710	EWSR1|K562	70
chr1	173866296	173867296	MIR29A|u87|ENSG00000234741|dwEE	chr1	173866760	173866777	PPIL4|K562	17
chr1	173866296	173867296	MIR29A|u87|ENSG00000234741|dwEE	chr1	173866915	173866930	FXR1|K562	15
chr1	173866296	173867296	MIR29A|u87|ENSG00000234741|dwEE	chr1	173866991	173867001	HNRNPU|K562	10
chr1	173866296	173867296	MIR29A|u87|ENSG00000234741|dwEE	chr1	173866895	173866922	ELAVL1|HEK293	27
chr1	173866296	173867296	MIR29A|u87|ENSG00000234741|dwEE	chr1	173866665	173866713	SRSF7|K562	48
chr1	173866296	173867296	MIR29A|u87|ENSG00000234741|dwEE	chr1	173866754	173866802	U2AF1|K562	48
chr1	173866296	173867296	MIR29A|u87|ENSG00000234741|dwEE	chr1	173866876	173866926	TBRG4|K562	50
chr1	173866296	173867296	MIR29A|u87|ENSG00000234741|dwEE	chr1	173866638	173866692	ILF3|K562	54
chr1	173866296	173867296	MIR29A|u87|ENSG00000234741|dwEE	chr1	173866633	173866722	CSTF2|HeLa	89
chr1	173866296	173867296	MIR29A|u87|ENSG00000234741|dwEE	chr1	173866669	173866695	DDX55|HepG2	26
chr1	173866296	173867296	MIR29A|u87|ENSG00000234741|dwEE	chr1	173866877	173866884	TRA2A|HepG2	7
chr1	173866296	173867296	MIR29A|u87|ENSG00000234741|dwEE	chr1	173866495	173866577	EFTUD2|K562	82
chr1	173866296	173867296	MIR29A|u87|ENSG00000234741|dwEE	chr1	173866989	173866999	UCHL5|HepG2	10
chr1	173866296	173867296	MIR29A|u87|ENSG00000234741|dwEE	chr1	173866751	173866790	RBM15|K562	39
chr1	173866296	173867296	MIR29A|u87|ENSG00000234741|dwEE	chr1	173866753	173866795	DHX30|K562	42
chr1	173866296	173867296	MIR29A|u87|ENSG00000234741|dwEE	chr1	173866769	173866786	DGCR8|HepG2	17
chr1	173866296	173867296	MIR29A|u87|ENSG00000234741|dwEE	chr1	173866928	173866937	PTBP1|K562	9
chr1	173866296	173867296	MIR29A|u87|ENSG00000234741|dwEE	chr1	173866635	173866711	FXR1|K562	76
chr1	173866296	173867296	MIR29A|u87|ENSG00000234741|dwEE	chr1	173866633	173866662	CSTF2T|HEK293	29
chr1	173866296	173867296	MIR29A|u87|ENSG00000234741|dwEE	chr1	173866759	173866797	IGF2BP1|K562	38
chr1	173866296	173867296	MIR29A|u87|ENSG00000234741|dwEE	chr1	173866637	173866693	QKI|HepG2	56
chr1	173866296	173867296	MIR29A|u87|ENSG00000234741|dwEE	chr1	173866926	173866933	NOLC1|K562	7
chr1	173866296	173867296	MIR29A|u87|ENSG00000234741|dwEE	chr1	173866877	173866925	IGF2BP1|K562	48
chr1	173866296	173867296	MIR29A|u87|ENSG00000234741|dwEE	chr1	173866666	173866698	ZNF622|K562	32
chr1	173866296	173867296	MIR29A|u87|ENSG00000234741|dwEE	chr1	173866893	173866933	MTPAP|K562	40
chr1	173866296	173867296	MIR29A|u87|ENSG00000234741|dwEE	chr1	173866907	173866916	NOLC1|K562	9
chr1	173866296	173867296	MIR29A|u87|ENSG00000234741|dwEE	chr1	173866641	173866692	NCBP2|HepG2	51
chr1	173866296	173867296	MIR29A|u87|ENSG00000234741|dwEE	chr1	173866665	173866699	EFTUD2|K562	34
chr1	173866296	173867296	MIR29A|u87|ENSG00000234741|dwEE	chr1	173866549	173866564	PRPF8|K562	15
chr1	173866296	173867296	MIR29A|u87|ENSG00000234741|dwEE	chr1	173866526	173866543	SAFB2|K562	17
chr1	173866296	173867296	MIR29A|u87|ENSG00000234741|dwEE	chr1	173866876	173866936	CSTF2T|K562	60
chr1	173866296	173867296	MIR29A|u87|ENSG00000234741|dwEE	chr1	173866876	173866926	QKI|K562	50
chr1	173866296	173867296	MIR29A|u87|ENSG00000234741|dwEE	chr1	173866635	173866702	FASTKD2|K562	67
chr1	173866296	173867296	MIR29A|u87|ENSG00000234741|dwEE	chr1	173866635	173866695	TARDBP|K562	60
chr1	173866296	173867296	MIR29A|u87|ENSG00000234741|dwEE	chr1	173866877	173866895	NPM1|K562	18
chr1	173866296	173867296	MIR29A|u87|ENSG00000234741|dwEE	chr1	173866920	173866929	HNRNPUL1|K562	9
chr1	173866296	173867296	MIR29A|u87|ENSG00000234741|dwEE	chr1	173866918	173866940	PTBP1|HepG2	22
chr1	173866296	173867296	MIR29A|u87|ENSG00000234741|dwEE	chr1	173866888	173866928	FTO|K562	40
chr1	173866296	173867296	MIR29A|u87|ENSG00000234741|dwEE	chr1	173866647	173866693	DDX55|HepG2	46
chr1	173866296	173867296	MIR29A|u87|ENSG00000234741|dwEE	chr1	173866926	173866937	SRSF9|HepG2	11
chr1	173866296	173867296	MIR29A|u87|ENSG00000234741|dwEE	chr1	173866877	173866929	SF3B4|HepG2	52
chr1	173866296	173867296	MIR29A|u87|ENSG00000234741|dwEE	chr1	173866767	173866795	CSTF2T|K562	28
chr1	173866296	173867296	MIR29A|u87|ENSG00000234741|dwEE	chr1	173866639	173866699	SMNDC1|HepG2	60
chr1	173866296	173867296	MIR29A|u87|ENSG00000234741|dwEE	chr1	173866794	173866852	SF3B4|HepG2	58
chr1	173866296	173867296	MIR29A|u87|ENSG00000234741|dwEE	chr1	173866536	173866556	SUB1|HepG2	20
chr1	173866296	173867296	MIR29A|u87|ENSG00000234741|dwEE	chr1	173866764	173866770	RBFOX2|K562	6
chr1	173866296	173867296	MIR29A|u87|ENSG00000234741|dwEE	chr1	173866544	173866565	HNRNPL|K562	21
chr1	173866296	173867296	MIR29A|u87|ENSG00000234741|dwEE	chr1	173866671	173866707	EIF3D|HepG2	36
chr1	173866296	173867296	MIR29A|u87|ENSG00000234741|dwEE	chr1	173866877	173866888	FTO|K562	11
chr1	173866296	173867296	MIR29A|u87|ENSG00000234741|dwEE	chr1	173866918	173866931	NOL12|HepG2	13
chr1	173866296	173867296	MIR29A|u87|ENSG00000234741|dwEE	chr1	173866761	173866783	ILF3|K562	22
chr1	173866296	173867296	MIR29A|u87|ENSG00000234741|dwEE	chr1	173866298	173866342	NOP56|HEK293	44
chr1	173866296	173867296	MIR29A|u87|ENSG00000234741|dwEE	chr1	173866645	173866697	POLR2G|HepG2	52
chr1	173866296	173867296	MIR29A|u87|ENSG00000234741|dwEE	chr1	173866701	173866712	NOLC1|K562	11
chr1	173866296	173867296	MIR29A|u87|ENSG00000234741|dwEE	chr1	173866324	173866337	FASTKD2|HepG2	13
chr1	173866296	173867296	MIR29A|u87|ENSG00000234741|dwEE	chr1	173866309	173866335	HNRNPU|HepG2	26
chr1	173866296	173867296	MIR29A|u87|ENSG00000234741|dwEE	chr1	173866890	173866927	PRPF8|HepG2	37
chr1	173866296	173867296	MIR29A|u87|ENSG00000234741|dwEE	chr1	173866542	173866557	GEMIN5|K562	15
chr1	173866296	173867296	MIR29A|u87|ENSG00000234741|dwEE	chr1	173866305	173866324	PTBP1|K562	19
chr1	173866296	173867296	MIR29A|u87|ENSG00000234741|dwEE	chr1	173866633	173866695	SRSF7|HepG2	62
chr1	173866296	173867296	MIR29A|u87|ENSG00000234741|dwEE	chr1	173866877	173866925	SLTM|K562	48
chr1	173866296	173867296	MIR29A|u87|ENSG00000234741|dwEE	chr1	173866633	173866697	NPM1|K562	64
chr1	173866296	173867296	MIR29A|u87|ENSG00000234741|dwEE	chr1	173866878	173866927	XRCC6|HepG2	49
chr1	173866296	173867296	MIR29A|u87|ENSG00000234741|dwEE	chr1	173866877	173866930	SUGP2|HepG2	53
chr1	173866296	173867296	MIR29A|u87|ENSG00000234741|dwEE	chr1	173866694	173866793	BUD13|HepG2	99
chr1	173866296	173867296	MIR29A|u87|ENSG00000234741|dwEE	chr1	173866877	173866926	HNRNPC|HepG2	49
chr1	173866296	173867296	MIR29A|u87|ENSG00000234741|dwEE	chr1	173866880	173866937	FAM120A|HepG2	57
chr1	173866296	173867296	MIR29A|u87|ENSG00000234741|dwEE	chr1	173866636	173866664	TRA2A|K562	28
chr1	173866296	173867296	MIR29A|u87|ENSG00000234741|dwEE	chr1	173866646	173866707	SMNDC1|HepG2	61
chr1	173866296	173867296	MIR29A|u87|ENSG00000234741|dwEE	chr1	173866701	173866705	TROVE2|K562	4
chr1	173866296	173867296	MIR29A|u87|ENSG00000234741|dwEE	chr1	173866926	173866935	SBDS|K562	9
chr1	173866296	173867296	MIR29A|u87|ENSG00000234741|dwEE	chr1	173866877	173866931	IGF2BP3|HepG2	54
chr1	173866296	173867296	MIR29A|u87|ENSG00000234741|dwEE	chr1	173866643	173866705	HNRNPL|K562	62
chr1	173866296	173867296	MIR29A|u87|ENSG00000234741|dwEE	chr1	173866308	173866316	METAP2|K562	8
chr1	173866296	173867296	MIR29A|u87|ENSG00000234741|dwEE	chr1	173866319	173866336	MTPAP|K562	17
chr1	173866296	173867296	MIR29A|u87|ENSG00000234741|dwEE	chr1	173866644	173866695	SUGP2|HepG2	51
chr1	173866296	173867296	MIR29A|u87|ENSG00000234741|dwEE	chr1	173866646	173866663	PTBP1|K562	17
chr1	173866296	173867296	MIR29A|u87|ENSG00000234741|dwEE	chr1	173866644	173866669	DDX55|HepG2	25
chr1	173866296	173867296	MIR29A|u87|ENSG00000234741|dwEE	chr1	173866637	173866702	CSTF2|HepG2	65
chr1	173866296	173867296	MIR29A|u87|ENSG00000234741|dwEE	chr1	173866760	173866768	SUB1|HepG2	8
chr1	173866296	173867296	MIR29A|u87|ENSG00000234741|dwEE	chr1	173866308	173866350	NCBP2|HepG2	42
chr1	173866296	173867296	MIR29A|u87|ENSG00000234741|dwEE	chr1	173866891	173866938	NOLC1|HepG2	47
chr1	173866296	173867296	MIR29A|u87|ENSG00000234741|dwEE	chr1	173866877	173866886	YWHAG|K562	9
chr1	173866296	173867296	MIR29A|u87|ENSG00000234741|dwEE	chr1	173866887	173866909	SRSF7|HepG2	22
chr1	173866296	173867296	MIR29A|u87|ENSG00000234741|dwEE	chr1	173866305	173866357	RPS3|HepG2	52
chr1	173866296	173867296	MIR29A|u87|ENSG00000234741|dwEE	chr1	173866880	173866926	EIF3H|HepG2	46
chr1	173866296	173867296	MIR29A|u87|ENSG00000234741|dwEE	chr1	173866647	173866661	RBFOX2|K562	14
chr1	173866296	173867296	MIR29A|u87|ENSG00000234741|dwEE	chr1	173866884	173866929	TRA2A|HepG2	45
chr1	173866296	173867296	MIR29A|u87|ENSG00000234741|dwEE	chr1	173866636	173866680	DDX42|K562	44
chr1	173866296	173867296	MIR29A|u87|ENSG00000234741|dwEE	chr1	173866880	173866936	SAFB2|K562	56
chr1	173866296	173867296	MIR29A|u87|ENSG00000234741|dwEE	chr1	173866931	173866935	AUH|K562	4
chr1	173866296	173867296	MIR29A|u87|ENSG00000234741|dwEE	chr1	173866629	173866691	FAM120A|HepG2	62
chr1	173866296	173867296	MIR29A|u87|ENSG00000234741|dwEE	chr1	173866928	173866933	HNRNPA1|K562	5
chr1	173866296	173867296	MIR29A|u87|ENSG00000234741|dwEE	chr1	173866696	173866712	FXR1|K562	16
chr1	173866296	173867296	MIR29A|u87|ENSG00000234741|dwEE	chr1	173866931	173866936	TROVE2|K562	5
chr1	173866296	173867296	MIR29A|u87|ENSG00000234741|dwEE	chr1	173866313	173866334	FXR1|K562	21
chr1	173866296	173867296	MIR29A|u87|ENSG00000234741|dwEE	chr1	173866634	173866660	TROVE2|HepG2	26
chr1	173866296	173867296	MIR29A|u87|ENSG00000234741|dwEE	chr1	173866914	173866930	SUPV3L1|HepG2	16
chr1	173866296	173867296	MIR29A|u87|ENSG00000234741|dwEE	chr1	173866777	173866796	XRN2|K562	19
chr1	173866296	173867296	MIR29A|u87|ENSG00000234741|dwEE	chr1	173866305	173866312	LSM11|K562	7
chr1	173866296	173867296	MIR29A|u87|ENSG00000234741|dwEE	chr1	173866313	173866322	TIA1|K562	9
chr1	173866296	173867296	MIR29A|u87|ENSG00000234741|dwEE	chr1	173866613	173866694	DDX6|HepG2	81
chr1	173866296	173867296	MIR29A|u87|ENSG00000234741|dwEE	chr1	173866610	173866644	SRSF7|K562	34
chr1	173866296	173867296	MIR29A|u87|ENSG00000234741|dwEE	chr1	173866647	173866695	RBM22|HepG2	48
chr1	173866296	173867296	MIR29A|u87|ENSG00000234741|dwEE	chr1	173866879	173866937	FXR2|K562	58
chr1	173866296	173867296	MIR29A|u87|ENSG00000234741|dwEE	chr1	173866880	173866926	SRSF1|K562	46
chr1	173866296	173867296	MIR29A|u87|ENSG00000234741|dwEE	chr1	173866643	173866700	NCBP2|K562	57
chr1	173866296	173867296	MIR29A|u87|ENSG00000234741|dwEE	chr1	173866529	173866536	UCHL5|K562	7
chr1	173866296	173867296	MIR29A|u87|ENSG00000234741|dwEE	chr1	173866310	173866350	AUH|HepG2	40
chr1	173866296	173867296	MIR29A|u87|ENSG00000234741|dwEE	chr1	173866560	173866567	SUB1|HepG2	7
chr1	173866296	173867296	MIR29A|u87|ENSG00000234741|dwEE	chr1	173866305	173866352	HNRNPUL1|K562	47
chr1	173866296	173867296	MIR29A|u87|ENSG00000234741|dwEE	chr1	173866557	173866567	NCBP2|HepG2	10
chr1	173866296	173867296	MIR29A|u87|ENSG00000234741|dwEE	chr1	173866876	173866890	FASTKD2|K562	14
chr1	173866296	173867296	MIR29A|u87|ENSG00000234741|dwEE	chr1	173866537	173866561	YBX3|K562	24
chr1	173866296	173867296	MIR29A|u87|ENSG00000234741|dwEE	chr1	173866875	173866939	GTF2F1|HepG2	64
chr1	173866296	173867296	MIR29A|u87|ENSG00000234741|dwEE	chr1	173866320	173866337	U2AF2|HepG2	17
chr1	173866296	173867296	MIR29A|u87|ENSG00000234741|dwEE	chr1	173866761	173866786	HNRNPA1|K562	25
chr1	173866296	173867296	MIR29A|u87|ENSG00000234741|dwEE	chr1	173866877	173866881	PTBP1|HepG2	4
chr1	173866296	173867296	MIR29A|u87|ENSG00000234741|dwEE	chr1	173866730	173866782	ATXN2|HEK293	52
chr1	173866296	173867296	MIR29A|u87|ENSG00000234741|dwEE	chr1	173866990	173866995	TBRG4|HepG2	5
chr1	173866296	173867296	MIR29A|u87|ENSG00000234741|dwEE	chr1	173866758	173866774	PRPF8|K562	16
chr1	173866296	173867296	MIR29A|u87|ENSG00000234741|dwEE	chr1	173866645	173866667	DKC1|HepG2	22
chr1	173866296	173867296	MIR29A|u87|ENSG00000234741|dwEE	chr1	173866877	173866879	TRA2A|K562	2
chr1	173866296	173867296	MIR29A|u87|ENSG00000234741|dwEE	chr1	173866308	173866338	XRCC6|HepG2	30
chr1	173866296	173867296	MIR29A|u87|ENSG00000234741|dwEE	chr1	173866642	173866712	TNRC6A|K562	70
chr1	173866296	173867296	MIR29A|u87|ENSG00000234741|dwEE	chr1	173866893	173866928	AARS|K562	35
chr1	173866296	173867296	MIR29A|u87|ENSG00000234741|dwEE	chr1	173866777	173866795	SND1|K562	18
chr1	173866296	173867296	MIR29A|u87|ENSG00000234741|dwEE	chr1	173866877	173866928	UCHL5|HepG2	51
chr1	173866296	173867296	MIR29A|u87|ENSG00000234741|dwEE	chr1	173866885	173866919	PPIG|HepG2	34
chr1	173866296	173867296	MIR29A|u87|ENSG00000234741|dwEE	chr1	173866633	173866702	AGO2|HEK293	69
chr1	173866296	173867296	MIR29A|u87|ENSG00000234741|dwEE	chr1	173866881	173866930	CSTF2T|HepG2	49
chr1	173866296	173867296	MIR29A|u87|ENSG00000234741|dwEE	chr1	173866643	173866664	LIN28B|K562	21
chr1	173866296	173867296	MIR29A|u87|ENSG00000234741|dwEE	chr1	173866633	173866682	PTBP1PTBP2|HeLa	49
chr1	173866296	173867296	MIR29A|u87|ENSG00000234741|dwEE	chr1	173866635	173866692	GRSF1|HepG2	57
chr1	173866296	173867296	MIR29A|u87|ENSG00000234741|dwEE	chr1	173866917	173866930	LARP4|K562	13
chr1	173866296	173867296	MIR29A|u87|ENSG00000234741|dwEE	chr1	173866305	173866350	HNRNPUL1|K562	45
chr1	173866296	173867296	MIR29A|u87|ENSG00000234741|dwEE	chr1	173866929	173866933	NOL12|HepG2	4
chr1	173866296	173867296	MIR29A|u87|ENSG00000234741|dwEE	chr1	173866633	173866702	NOP56|HEK293	69
chr1	173866296	173867296	MIR29A|u87|ENSG00000234741|dwEE	chr1	173866647	173866692	NONO|K562	45
chr1	173866296	173867296	MIR29A|u87|ENSG00000234741|dwEE	chr1	173866764	173866796	MTPAP|K562	32
chr1	173866296	173867296	MIR29A|u87|ENSG00000234741|dwEE	chr1	173866306	173866362	LIN28B|HepG2	56
chr1	173866296	173867296	MIR29A|u87|ENSG00000234741|dwEE	chr1	173866552	173866576	SF3B1|K562	24
chr1	173866296	173867296	MIR29A|u87|ENSG00000234741|dwEE	chr1	173866635	173866704	CSTF2|HepG2	69
chr1	173866296	173867296	MIR29A|u87|ENSG00000234741|dwEE	chr1	173866877	173866927	PPIL4|K562	50
chr1	173866296	173867296	MIR29A|u87|ENSG00000234741|dwEE	chr1	173866665	173866696	BUD13|HepG2	31
chr1	173866296	173867296	MIR29A|u87|ENSG00000234741|dwEE	chr1	173866298	173866342	PTBP1|HEK293T	44
chr1	173866296	173867296	MIR29A|u87|ENSG00000234741|dwEE	chr1	173866555	173866567	ZNF622|K562	12
chr1	173866296	173867296	MIR29A|u87|ENSG00000234741|dwEE	chr1	173866993	173866996	UCHL5|HepG2	3
chr1	173866296	173867296	MIR29A|u87|ENSG00000234741|dwEE	chr1	173866880	173866930	SAFB2|K562	50
chr1	173866296	173867296	MIR29A|u87|ENSG00000234741|dwEE	chr1	173866885	173866888	SMNDC1|K562	3
chr1	173866296	173867296	MIR29A|u87|ENSG00000234741|dwEE	chr1	173866786	173866795	ILF3|K562	9
chr1	173866296	173867296	MIR29A|u87|ENSG00000234741|dwEE	chr1	173866309	173866356	RBM22|HepG2	47
chr1	173866296	173867296	MIR29A|u87|ENSG00000234741|dwEE	chr1	173866889	173866927	LARP7|K562	38
chr1	173866296	173867296	MIR29A|u87|ENSG00000234741|dwEE	chr1	173866556	173866567	SUB1|HepG2	11
chr1	173866296	173867296	MIR29A|u87|ENSG00000234741|dwEE	chr1	173866646	173866694	DDX55|K562	48
chr1	173866296	173867296	MIR29A|u87|ENSG00000234741|dwEE	chr1	173866554	173866578	PRPF8|K562	24
chr1	173866296	173867296	MIR29A|u87|ENSG00000234741|dwEE	chr1	173866527	173866545	CPSF6|K562	18
chr1	173866296	173867296	MIR29A|u87|ENSG00000234741|dwEE	chr1	173866698	173866757	KHSRP|K562	59
chr1	173866296	173867296	MIR29A|u87|ENSG00000234741|dwEE	chr1	173866306	173866341	PTBP1|HepG2	35
chr1	173866296	173867296	MIR29A|u87|ENSG00000234741|dwEE	chr1	173866517	173866574	XRN2|K562	57
chr1	173866296	173867296	MIR29A|u87|ENSG00000234741|dwEE	chr1	173866880	173866927	EIF3H|HepG2	47
chr1	173866296	173867296	MIR29A|u87|ENSG00000234741|dwEE	chr1	173866634	173866695	TARDBP|K562	61
chr1	173866296	173867296	MIR29A|u87|ENSG00000234741|dwEE	chr1	173866877	173866925	GPKOW|K562	48
chr1	173866296	173867296	MIR29A|u87|ENSG00000234741|dwEE	chr1	173866634	173866695	HNRNPU|HepG2	61
chr1	173866296	173867296	MIR29A|u87|ENSG00000234741|dwEE	chr1	173866634	173866638	PUM2|K562	4
chr1	173866296	173867296	MIR29A|u87|ENSG00000234741|dwEE	chr1	173866339	173866366	PTBP1|K562	27
chr1	173866296	173867296	MIR29A|u87|ENSG00000234741|dwEE	chr1	173866760	173866773	LSM11|K562	13
chr1	173866296	173867296	MIR29A|u87|ENSG00000234741|dwEE	chr1	173866879	173866928	SND1|HepG2	49
chr1	173866296	173867296	MIR29A|u87|ENSG00000234741|dwEE	chr1	173866659	173866710	SERBP1|K562	51
chr1	173866296	173867296	MIR29A|u87|ENSG00000234741|dwEE	chr1	173866661	173866684	FMR1|K562	23
chr1	173866296	173867296	MIR29A|u87|ENSG00000234741|dwEE	chr1	173866877	173866879	HNRNPUL1|K562	2
chr1	173866296	173867296	MIR29A|u87|ENSG00000234741|dwEE	chr1	173866633	173866682	AGO2|HEK293S	49
chr1	173866296	173867296	MIR29A|u87|ENSG00000234741|dwEE	chr1	173866877	173866926	TROVE2|HepG2	49
chr1	173866296	173867296	MIR29A|u87|ENSG00000234741|dwEE	chr1	173866765	173866793	UPF1|K562	28
chr1	173866296	173867296	MIR29A|u87|ENSG00000234741|dwEE	chr1	173866304	173866358	RBFOX2|K562	54
chr1	173866296	173867296	MIR29A|u87|ENSG00000234741|dwEE	chr1	173866637	173866705	DGCR8|HepG2	68
chr1	173866296	173867296	MIR29A|u87|ENSG00000234741|dwEE	chr1	173866634	173866700	RBM22|K562	66
chr1	173866296	173867296	MIR29A|u87|ENSG00000234741|dwEE	chr1	173866543	173866550	SRSF1|HepG2	7
chr1	173866296	173867296	MIR29A|u87|ENSG00000234741|dwEE	chr1	173866612	173866725	GRWD1|HepG2	113
chr1	173866296	173867296	MIR29A|u87|ENSG00000234741|dwEE	chr1	173866877	173866925	LSM11|K562	48
chr1	173866296	173867296	MIR29A|u87|ENSG00000234741|dwEE	chr1	173866770	173866797	HNRNPU|K562	27
chr1	173866296	173867296	MIR29A|u87|ENSG00000234741|dwEE	chr1	173866527	173866540	HNRNPA1|K562	13
chr1	173866296	173867296	MIR29A|u87|ENSG00000234741|dwEE	chr1	173866879	173866928	DGCR8|K562	49
chr1	173866296	173867296	MIR29A|u87|ENSG00000234741|dwEE	chr1	173866875	173866927	YWHAG|K562	52
chr1	173866296	173867296	MIR29A|u87|ENSG00000234741|dwEE	chr1	173866878	173866933	RBM22|HepG2	55
chr1	173866296	173867296	MIR29A|u87|ENSG00000234741|dwEE	chr1	173866880	173866894	ZRANB2|K562	14
chr1	173866296	173867296	MIR29A|u87|ENSG00000234741|dwEE	chr1	173866313	173866357	UCHL5|HepG2	44
chr1	173866296	173867296	MIR29A|u87|ENSG00000234741|dwEE	chr1	173866316	173866340	METAP2|K562	24
chr1	173866296	173867296	MIR29A|u87|ENSG00000234741|dwEE	chr1	173866716	173866795	PRPF8|HepG2	79
chr1	173866296	173867296	MIR29A|u87|ENSG00000234741|dwEE	chr1	173866521	173866571	U2AF2|HepG2	50
chr1	173866296	173867296	MIR29A|u87|ENSG00000234741|dwEE	chr1	173866766	173866791	U2AF1|HepG2	25
chr1	173866296	173867296	MIR29A|u87|ENSG00000234741|dwEE	chr1	173866650	173866676	FXR2|K562	26
chr1	173866296	173867296	MIR29A|u87|ENSG00000234741|dwEE	chr1	173866879	173866930	HNRNPU|HepG2	51
chr1	173866296	173867296	MIR29A|u87|ENSG00000234741|dwEE	chr1	173866762	173866795	AKAP8L|K562	33
chr1	173866296	173867296	MIR29A|u87|ENSG00000234741|dwEE	chr1	173866880	173866931	FASTKD2|HepG2	51
chr1	173866296	173867296	MIR29A|u87|ENSG00000234741|dwEE	chr1	173866312	173866323	HNRNPU|HepG2	11
chr1	173866296	173867296	MIR29A|u87|ENSG00000234741|dwEE	chr1	173866876	173866882	NPM1|K562	6
chr1	173866296	173867296	MIR29A|u87|ENSG00000234741|dwEE	chr1	173866311	173866347	FTO|K562	36
chr1	173866296	173867296	MIR29A|u87|ENSG00000234741|dwEE	chr1	173866763	173866798	AGGF1|K562	35
chr1	173866296	173867296	MIR29A|u87|ENSG00000234741|dwEE	chr1	173866877	173866937	RPS11|K562	60
chr1	173866296	173867296	MIR29A|u87|ENSG00000234741|dwEE	chr1	173866305	173866340	FASTKD2|K562	35
chr1	173866296	173867296	MIR29A|u87|ENSG00000234741|dwEE	chr1	173866644	173866717	RBM5|HepG2	73
chr1	173866296	173867296	MIR29A|u87|ENSG00000234741|dwEE	chr1	173866895	173866922	PTBP1|HEK293T	27
chr1	173866296	173867296	MIR29A|u87|ENSG00000234741|dwEE	chr1	173866701	173866725	GPKOW|K562	24
chr1	173866296	173867296	MIR29A|u87|ENSG00000234741|dwEE	chr1	173866876	173866929	SRSF7|HepG2	53
chr1	173866296	173867296	MIR29A|u87|ENSG00000234741|dwEE	chr1	173866877	173866937	HNRNPU|HepG2	60
chr1	173866296	173867296	MIR29A|u87|ENSG00000234741|dwEE	chr1	173866880	173866928	TNRC6A|K562	48
chr1	173866296	173867296	MIR29A|u87|ENSG00000234741|dwEE	chr1	173866990	173866994	NCBP2|K562	4
chr1	173866296	173867296	MIR29A|u87|ENSG00000234741|dwEE	chr1	173866649	173866694	LSM11|HepG2	45
chr1	173866296	173867296	MIR29A|u87|ENSG00000234741|dwEE	chr1	173866881	173866892	TROVE2|K562	11
chr1	173866296	173867296	MIR29A|u87|ENSG00000234741|dwEE	chr1	173866315	173866342	AGGF1|HepG2	27
chr1	173866296	173867296	MIR29A|u87|ENSG00000234741|dwEE	chr1	173866782	173866796	SND1|K562	14
chr1	173866296	173867296	MIR29A|u87|ENSG00000234741|dwEE	chr1	173866512	173866528	PRPF8|HepG2	16
chr1	173866296	173867296	MIR29A|u87|ENSG00000234741|dwEE	chr1	173866640	173866681	HNRNPA1|K562	41
chr1	173866296	173867296	MIR29A|u87|ENSG00000234741|dwEE	chr1	173866309	173866359	FKBP4|HepG2	50
chr1	173866296	173867296	MIR29A|u87|ENSG00000234741|dwEE	chr1	173866664	173866699	LIN28B|K562	35
chr1	173866296	173867296	MIR29A|u87|ENSG00000234741|dwEE	chr1	173866877	173866918	UCHL5|K562	41
chr1	173866296	173867296	MIR29A|u87|ENSG00000234741|dwEE	chr1	173866760	173866794	AARS|K562	34
chr1	173866296	173867296	MIR29A|u87|ENSG00000234741|dwEE	chr1	173866887	173866930	FUBP3|HepG2	43
chr1	173866296	173867296	MIR29A|u87|ENSG00000234741|dwEE	chr1	173866638	173866693	LSM11|K562	55
chr1	173866296	173867296	MIR29A|u87|ENSG00000234741|dwEE	chr1	173866635	173866641	HNRNPUL1|HepG2	6
chr1	173866296	173867296	MIR29A|u87|ENSG00000234741|dwEE	chr1	173866645	173866700	IGF2BP1|K562	55
chr1	173866296	173867296	MIR29A|u87|ENSG00000234741|dwEE	chr1	173866544	173866562	PUS1|K562	18
chr1	173866296	173867296	MIR29A|u87|ENSG00000234741|dwEE	chr1	173866776	173866796	ZRANB2|K562	20
chr1	173866296	173867296	MIR29A|u87|ENSG00000234741|dwEE	chr1	173866654	173866699	CPSF6|K562	45
chr1	173866296	173867296	MIR29A|u87|ENSG00000234741|dwEE	chr1	173866520	173866565	U2AF2|HepG2	45
chr1	173866296	173867296	MIR29A|u87|ENSG00000234741|dwEE	chr1	173866879	173866892	NOL12|HepG2	13
chr1	173866296	173867296	MIR29A|u87|ENSG00000234741|dwEE	chr1	173866531	173866567	AARS|K562	36
chr1	173866296	173867296	MIR29A|u87|ENSG00000234741|dwEE	chr1	173866633	173866695	GNL3|K562	62
chr1	173866296	173867296	MIR29A|u87|ENSG00000234741|dwEE	chr1	173866929	173866935	EXOSC5|K562	6
chr1	173866296	173867296	MIR29A|u87|ENSG00000234741|dwEE	chr1	173866877	173866880	LSM11|K562	3
chr1	173866296	173867296	MIR29A|u87|ENSG00000234741|dwEE	chr1	173866877	173866928	AARS|K562	51
chr1	173866296	173867296	MIR29A|u87|ENSG00000234741|dwEE	chr1	173866879	173866895	LIN28B|HepG2	16
chr1	173866296	173867296	MIR29A|u87|ENSG00000234741|dwEE	chr1	173866775	173866786	HNRNPL|K562	11
chr1	173866296	173867296	MIR29A|u87|ENSG00000234741|dwEE	chr1	173866990	173866992	DDX55|K562	2
chr1	173866296	173867296	MIR29A|u87|ENSG00000234741|dwEE	chr1	173866699	173866707	UCHL5|HepG2	8
chr1	173866296	173867296	MIR29A|u87|ENSG00000234741|dwEE	chr1	173866304	173866342	YWHAG|K562	38
chr1	173866296	173867296	MIR29A|u87|ENSG00000234741|dwEE	chr1	173866877	173866926	GTF2F1|K562	49
chr1	173866296	173867296	MIR29A|u87|ENSG00000234741|dwEE	chr1	173866743	173866799	CDC40|HepG2	56
chr1	173866296	173867296	MIR29A|u87|ENSG00000234741|dwEE	chr1	173866879	173866891	LIN28B|K562	12
chr1	173866296	173867296	MIR29A|u87|ENSG00000234741|dwEE	chr1	173866310	173866327	CSTF2|HepG2	17
chr1	173866296	173867296	MIR29A|u87|ENSG00000234741|dwEE	chr1	173866675	173866715	NOL12|HepG2	40
chr1	173866296	173867296	MIR29A|u87|ENSG00000234741|dwEE	chr1	173866877	173866926	SMNDC1|HepG2	49
chr1	173866296	173867296	MIR29A|u87|ENSG00000234741|dwEE	chr1	173866533	173866562	EIF4G2|K562	29
chr1	173866296	173867296	MIR29A|u87|ENSG00000234741|dwEE	chr1	173866877	173866930	IGF2BP1|HepG2	53
chr1	173866296	173867296	MIR29A|u87|ENSG00000234741|dwEE	chr1	173866881	173866929	TAF15|K562	48
chr1	173866296	173867296	MIR29A|u87|ENSG00000234741|dwEE	chr1	173866772	173866795	AGGF1|K562	23
chr1	173866296	173867296	MIR29A|u87|ENSG00000234741|dwEE	chr1	173866633	173866698	RBM22|K562	65
chr1	173866296	173867296	MIR29A|u87|ENSG00000234741|dwEE	chr1	173866527	173866547	HNRNPU|K562	20
chr1	173866296	173867296	MIR29A|u87|ENSG00000234741|dwEE	chr1	173866312	173866339	KHDRBS1|K562	27
chr1	173866296	173867296	MIR29A|u87|ENSG00000234741|dwEE	chr1	173866640	173866711	AGGF1|HepG2	71
chr1	173866296	173867296	MIR29A|u87|ENSG00000234741|dwEE	chr1	173866643	173866708	EIF3H|HepG2	65
chr1	173866296	173867296	MIR29A|u87|ENSG00000234741|dwEE	chr1	173866276	173866332	KHSRP|K562	36
chr1	173866296	173867296	MIR29A|u87|ENSG00000234741|dwEE	chr1	173866876	173866893	GNL3|K562	17
chr1	173866296	173867296	MIR29A|u87|ENSG00000234741|dwEE	chr1	173866322	173866336	RPS5|K562	14
chr1	173866296	173867296	MIR29A|u87|ENSG00000234741|dwEE	chr1	173866631	173866732	MTPAP|K562	101
chr1	173866296	173867296	MIR29A|u87|ENSG00000234741|dwEE	chr1	173866645	173866695	HNRNPK|K562	50
chr1	173866296	173867296	MIR29A|u87|ENSG00000234741|dwEE	chr1	173866628	173866701	XPO5|HepG2	73
chr1	173866296	173867296	MIR29A|u87|ENSG00000234741|dwEE	chr1	173866895	173866922	FUS|NA	27
chr1	173866296	173867296	MIR29A|u87|ENSG00000234741|dwEE	chr1	173866643	173866699	RBFOX2|HepG2	56
chr1	173866296	173867296	MIR29A|u87|ENSG00000234741|dwEE	chr1	173866509	173866571	BUD13|HepG2	62
chr1	173866296	173867296	MIR29A|u87|ENSG00000234741|dwEE	chr1	173866558	173866566	LIN28B|K562	8
chr1	173866296	173867296	MIR29A|u87|ENSG00000234741|dwEE	chr1	173866662	173866712	XRCC6|HepG2	50
chr1	173866296	173867296	MIR29A|u87|ENSG00000234741|dwEE	chr1	173866876	173866904	NSUN2|K562	28
chr1	173866296	173867296	MIR29A|u87|ENSG00000234741|dwEE	chr1	173866879	173866929	SND1|HepG2	50
chr1	173866296	173867296	MIR29A|u87|ENSG00000234741|dwEE	chr1	173866633	173866682	HNRNPU|HEK293T	49
chr1	173866296	173867296	MIR29A|u87|ENSG00000234741|dwEE	chr1	173866877	173866907	HNRNPUL1|K562	30
chr1	173866296	173867296	MIR29A|u87|ENSG00000234741|dwEE	chr1	173866928	173866938	BCCIP|HepG2	10
chr1	173866296	173867296	MIR29A|u87|ENSG00000234741|dwEE	chr1	173866298	173866342	AGO2|HeLa	44
chr1	173866296	173867296	MIR29A|u87|ENSG00000234741|dwEE	chr1	173866641	173866677	SAFB2|K562	36
chr1	173866296	173867296	MIR29A|u87|ENSG00000234741|dwEE	chr1	173866638	173866703	IGF2BP1|HepG2	65
chr1	173866296	173867296	MIR29A|u87|ENSG00000234741|dwEE	chr1	173866309	173866341	TROVE2|K562	32
chr1	173866296	173867296	MIR29A|u87|ENSG00000234741|dwEE	chr1	173866888	173866898	ZRANB2|K562	10
chr1	173866296	173867296	MIR29A|u87|ENSG00000234741|dwEE	chr1	173866324	173866332	PTBP1|K562	8
chr1	173866296	173867296	MIR29A|u87|ENSG00000234741|dwEE	chr1	173866634	173866703	LARP4|K562	69
chr1	173866296	173867296	MIR29A|u87|ENSG00000234741|dwEE	chr1	173866305	173866339	SMNDC1|HepG2	34
chr1	173866296	173867296	MIR29A|u87|ENSG00000234741|dwEE	chr1	173866700	173866730	RBM22|K562	30
chr1	173866296	173867296	MIR29A|u87|ENSG00000234741|dwEE	chr1	173866649	173866701	BCCIP|HepG2	52
chr1	173866296	173867296	MIR29A|u87|ENSG00000234741|dwEE	chr1	173866878	173866888	U2AF1|HepG2	10
chr1	173866296	173867296	MIR29A|u87|ENSG00000234741|dwEE	chr1	173866485	173866498	RBM22|K562	13
chr1	173866296	173867296	MIR29A|u87|ENSG00000234741|dwEE	chr1	173866877	173866937	TNRC6A|K562	60
chr1	173866296	173867296	MIR29A|u87|ENSG00000234741|dwEE	chr1	173866651	173866665	NCBP2|HepG2	14
chr1	173866296	173867296	MIR29A|u87|ENSG00000234741|dwEE	chr1	173866877	173866885	SMNDC1|K562	8
chr1	173866296	173867296	MIR29A|u87|ENSG00000234741|dwEE	chr1	173866877	173866886	SF3A3|HepG2	9
chr1	173866296	173867296	MIR29A|u87|ENSG00000234741|dwEE	chr1	173866909	173866927	SRSF7|HepG2	18
chr1	173866296	173867296	MIR29A|u87|ENSG00000234741|dwEE	chr1	173866666	173866715	DDX24|K562	49
chr1	173866296	173867296	MIR29A|u87|ENSG00000234741|dwEE	chr1	173866306	173866357	DKC1|HepG2	51
chr1	173866296	173867296	MIR29A|u87|ENSG00000234741|dwEE	chr1	173866298	173866322	DGCR8|HEK293T	24
chr1	173866296	173867296	MIR29A|u87|ENSG00000234741|dwEE	chr1	173866634	173866643	RPS5|K562	9
chr1	173866296	173867296	MIR29A|u87|ENSG00000234741|dwEE	chr1	173866307	173866330	HNRNPK|K562	23
chr1	173866296	173867296	MIR29A|u87|ENSG00000234741|dwEE	chr1	173866432	173866442	TIA1|K562	10
chr1	173866296	173867296	MIR29A|u87|ENSG00000234741|dwEE	chr1	173866886	173866894	SF3A3|HepG2	8
chr1	173866296	173867296	MIR29A|u87|ENSG00000234741|dwEE	chr1	173866312	173866362	TRA2A|HepG2	50
chr1	173866296	173867296	MIR29A|u87|ENSG00000234741|dwEE	chr1	173866761	173866788	AKAP8L|K562	27
chr1	173866296	173867296	MIR29A|u87|ENSG00000234741|dwEE	chr1	173866640	173866667	FXR1|K562	27
chr1	173866296	173867296	MIR29A|u87|ENSG00000234741|dwEE	chr1	173866877	173866930	CSTF2|HepG2	53
chr1	173866296	173867296	MIR29A|u87|ENSG00000234741|dwEE	chr1	173866634	173866697	RPS3|K562	63
chr1	173866296	173867296	MIR29A|u87|ENSG00000234741|dwEE	chr1	173866877	173866928	LARP7|K562	51
chr1	173866296	173867296	MIR29A|u87|ENSG00000234741|dwEE	chr1	173866760	173866762	TAF15|K562	2
chr1	173866296	173867296	MIR29A|u87|ENSG00000234741|dwEE	chr1	173866668	173866697	TROVE2|K562	29
chr1	173866296	173867296	MIR29A|u87|ENSG00000234741|dwEE	chr1	173866780	173866796	HNRNPM|K562	16
chr1	173866296	173867296	MIR29A|u87|ENSG00000234741|dwEE	chr1	173866755	173866795	EIF3H|HepG2	40
chr1	173866296	173867296	MIR29A|u87|ENSG00000234741|dwEE	chr1	173866666	173866700	ZNF622|K562	34
chr1	173866296	173867296	MIR29A|u87|ENSG00000234741|dwEE	chr1	173866650	173866695	PCBP2|HepG2	45
chr1	173866296	173867296	MIR29A|u87|ENSG00000234741|dwEE	chr1	173866635	173866638	XPO5|HepG2	3
chr1	173866296	173867296	MIR29A|u87|ENSG00000234741|dwEE	chr1	173866877	173866891	NOLC1|HepG2	14
chr1	173866296	173867296	MIR29A|u87|ENSG00000234741|dwEE	chr1	173866927	173866937	TROVE2|K562	10
chr1	173866296	173867296	MIR29A|u87|ENSG00000234741|dwEE	chr1	173866303	173866364	SF3A3|HepG2	61
chr1	173866296	173867296	MIR29A|u87|ENSG00000234741|dwEE	chr1	173866312	173866341	LSM11|K562	29
chr1	173866296	173867296	MIR29A|u87|ENSG00000234741|dwEE	chr1	173866990	173866997	FTO|K562	7
chr1	173866296	173867296	MIR29A|u87|ENSG00000234741|dwEE	chr1	173866529	173866555	ZNF622|K562	26
chr1	173866296	173867296	MIR29A|u87|ENSG00000234741|dwEE	chr1	173866878	173866887	NOL12|HepG2	9
chr1	173866296	173867296	MIR29A|u87|ENSG00000234741|dwEE	chr1	173866990	173867006	SUB1|HepG2	16
chr1	173866296	173867296	MIR29A|u87|ENSG00000234741|dwEE	chr1	173866309	173866347	POLR2G|HepG2	38
chr1	173866296	173867296	MIR29A|u87|ENSG00000234741|dwEE	chr1	173866989	173866999	SRSF1|HepG2	10
chr1	173866296	173867296	MIR29A|u87|ENSG00000234741|dwEE	chr1	173866882	173866926	RBM5|HepG2	44
chr1	173866296	173867296	MIR29A|u87|ENSG00000234741|dwEE	chr1	173866635	173866685	XRN2|K562	50
chr1	173866296	173867296	MIR29A|u87|ENSG00000234741|dwEE	chr1	173866931	173866935	PTBP1|K562	4
chr1	173866296	173867296	MIR29A|u87|ENSG00000234741|dwEE	chr1	173866636	173866695	SFPQ|HepG2	59
chr1	173866296	173867296	MIR29A|u87|ENSG00000234741|dwEE	chr1	173866757	173866794	RBM15|HepG2	37
chr1	173866296	173867296	MIR29A|u87|ENSG00000234741|dwEE	chr1	173866427	173866485	RBM22|K562	58
chr1	173866296	173867296	MIR29A|u87|ENSG00000234741|dwEE	chr1	173866647	173866700	PUS1|K562	53
chr1	173866296	173867296	MIR29A|u87|ENSG00000234741|dwEE	chr1	173866878	173866925	QKI|HepG2	47
chr1	173866296	173867296	MIR29A|u87|ENSG00000234741|dwEE	chr1	173866896	173866923	ZNF622|K562	27
chr1	173866296	173867296	MIR29A|u87|ENSG00000234741|dwEE	chr1	173866633	173866722	TIAL1|HeLa	89
chr1	173866296	173867296	MIR29A|u87|ENSG00000234741|dwEE	chr1	173866633	173866682	EWSR|HEK293	49
chr1	173866296	173867296	MIR29A|u87|ENSG00000234741|dwEE	chr1	173866634	173866663	EXOSC5|K562	29
chr1	173866296	173867296	MIR29A|u87|ENSG00000234741|dwEE	chr1	173866884	173866925	TAF15|K562	41
chr1	173866296	173867296	MIR29A|u87|ENSG00000234741|dwEE	chr1	173866309	173866365	EIF3D|HepG2	56
chr1	173866296	173867296	MIR29A|u87|ENSG00000234741|dwEE	chr1	173866641	173866696	FTO|K562	55
chr1	173866296	173867296	MIR29A|u87|ENSG00000234741|dwEE	chr1	173866877	173866885	RBFOX2|K562	8
chr1	173866296	173867296	MIR29A|u87|ENSG00000234741|dwEE	chr1	173866761	173866795	DGCR8|HepG2	34
chr1	173866296	173867296	MIR29A|u87|ENSG00000234741|dwEE	chr1	173866615	173866628	PRPF8|K562	13
chr1	173866296	173867296	MIR29A|u87|ENSG00000234741|dwEE	chr1	173866882	173866923	SUB1|HepG2	41
chr1	173866296	173867296	MIR29A|u87|ENSG00000234741|dwEE	chr1	173866700	173866714	PTBP1|HepG2	14
chr1	173866296	173867296	MIR29A|u87|ENSG00000234741|dwEE	chr1	173866549	173866568	HNRNPU|K562	19
chr1	173866296	173867296	MIR29A|u87|ENSG00000234741|dwEE	chr1	173866891	173866925	LIN28B|K562	34
chr1	173866296	173867296	MIR29A|u87|ENSG00000234741|dwEE	chr1	173866877	173866931	SLBP|K562	54
chr1	173866296	173867296	MIR29A|u87|ENSG00000234741|dwEE	chr1	173866761	173866795	SRSF1|HepG2	34
chr1	173866296	173867296	MIR29A|u87|ENSG00000234741|dwEE	chr1	173866877	173866932	TRA2A|K562	55
chr1	173866296	173867296	MIR29A|u87|ENSG00000234741|dwEE	chr1	173866877	173866927	RPS5|K562	50
chr1	173866296	173867296	MIR29A|u87|ENSG00000234741|dwEE	chr1	173866875	173866930	HNRNPUL1|HepG2	55
chr1	173866296	173867296	MIR29A|u87|ENSG00000234741|dwEE	chr1	173866788	173866796	ZNF622|K562	8
chr1	173866296	173867296	MIR29A|u87|ENSG00000234741|dwEE	chr1	173866561	173866585	DDX6|HepG2	24
chr1	173866296	173867296	MIR29A|u87|ENSG00000234741|dwEE	chr1	173866898	173866924	CPSF6|K562	26
chr1	173866296	173867296	MIR29A|u87|ENSG00000234741|dwEE	chr1	173866646	173866698	SRSF1|HepG2	52
chr1	173866296	173867296	MIR29A|u87|ENSG00000234741|dwEE	chr1	173866637	173866699	HNRNPK|K562	62
chr1	173866296	173867296	MIR29A|u87|ENSG00000234741|dwEE	chr1	173866638	173866696	AUH|HepG2	58
chr1	173866296	173867296	MIR29A|u87|ENSG00000234741|dwEE	chr1	173866930	173866937	DKC1|HepG2	7
chr1	173866296	173867296	MIR29A|u87|ENSG00000234741|dwEE	chr1	173866416	173866444	U2AF2|K562	28
chr1	173866296	173867296	MIR29A|u87|ENSG00000234741|dwEE	chr1	173866904	173866916	NSUN2|K562	12
chr1	173866296	173867296	MIR29A|u87|ENSG00000234741|dwEE	chr1	173866761	173866789	METAP2|K562	28
chr1	173866296	173867296	MIR29A|u87|ENSG00000234741|dwEE	chr1	173866643	173866696	FASTKD2|HepG2	53
chr1	173866296	173867296	MIR29A|u87|ENSG00000234741|dwEE	chr1	173866646	173866702	TAF15|HepG2	56
chr1	173866296	173867296	MIR29A|u87|ENSG00000234741|dwEE	chr1	173866878	173866937	RPS11|K562	59
chr1	173866296	173867296	MIR29A|u87|ENSG00000234741|dwEE	chr1	173866770	173866803	U2AF1|K562	33
chr1	173866296	173867296	MIR29A|u87|ENSG00000234741|dwEE	chr1	173866763	173866795	FASTKD2|HepG2	32
chr1	173866296	173867296	MIR29A|u87|ENSG00000234741|dwEE	chr1	173866533	173866569	U2AF1|HepG2	36
chr1	173866296	173867296	MIR29A|u87|ENSG00000234741|dwEE	chr1	173866892	173866928	PTBP1|K562	36
chr1	173866296	173867296	MIR29A|u87|ENSG00000234741|dwEE	chr1	173866876	173866922	TIA1|K562	46
chr1	173866296	173867296	MIR29A|u87|ENSG00000234741|dwEE	chr1	173866648	173866689	EIF4G2|K562	41
chr1	173866296	173867296	MIR29A|u87|ENSG00000234741|dwEE	chr1	173866640	173866701	DDX6|HepG2	61
chr1	173866296	173867296	MIR29A|u87|ENSG00000234741|dwEE	chr1	173866665	173866691	NCBP2|HepG2	26
chr1	173866296	173867296	MIR29A|u87|ENSG00000234741|dwEE	chr1	173866352	173866361	HNRNPUL1|K562	9
chr1	173866296	173867296	MIR29A|u87|ENSG00000234741|dwEE	chr1	173866759	173866778	LSM11|HepG2	19
chr1	173866296	173867296	MIR29A|u87|ENSG00000234741|dwEE	chr1	173866990	173866998	ZNF622|K562	8
chr1	173866296	173867296	MIR29A|u87|ENSG00000234741|dwEE	chr1	173866646	173866695	PPIG|HepG2	49
chr1	173866296	173867296	MIR29A|u87|ENSG00000234741|dwEE	chr1	173866700	173866712	PTBP1|K562	12
chr1	173866296	173867296	MIR29A|u87|ENSG00000234741|dwEE	chr1	173866742	173866782	RBM15|K562	40
chr1	173866296	173867296	MIR29A|u87|ENSG00000234741|dwEE	chr1	173866879	173866931	SUGP2|HepG2	52
chr1	173866296	173867296	MIR29A|u87|ENSG00000234741|dwEE	chr1	173866634	173866706	HNRNPL|HepG2	72
chr1	173866296	173867296	MIR29A|u87|ENSG00000234741|dwEE	chr1	173866884	173866943	TAF15|HepG2	59
chr1	173866296	173867296	MIR29A|u87|ENSG00000234741|dwEE	chr1	173866882	173866937	LSM11|HepG2	55
chr1	173866296	173867296	MIR29A|u87|ENSG00000234741|dwEE	chr1	173866665	173866696	HNRNPUL1|K562	31
chr1	173866296	173867296	MIR29A|u87|ENSG00000234741|dwEE	chr1	173866544	173866567	TARDBP|K562	23
chr1	173866296	173867296	MIR29A|u87|ENSG00000234741|dwEE	chr1	173866525	173866577	BUD13|K562	52
chr1	173866296	173867296	MIR29A|u87|ENSG00000234741|dwEE	chr1	173866877	173866928	MTPAP|K562	51
chr1	173866296	173867296	MIR29A|u87|ENSG00000234741|dwEE	chr1	173866935	173866938	PTBP1|K562	3
chr1	173866296	173867296	MIR29A|u87|ENSG00000234741|dwEE	chr1	173866698	173866707	PTBP1|K562	9
chr1	173866296	173867296	MIR29A|u87|ENSG00000234741|dwEE	chr1	173866555	173866567	DDX24|K562	12
chr1	173866296	173867296	MIR29A|u87|ENSG00000234741|dwEE	chr1	173866494	173866530	EFTUD2|HepG2	36
chr1	173866296	173867296	MIR29A|u87|ENSG00000234741|dwEE	chr1	173866877	173866932	FASTKD2|HepG2	55
chr1	173866296	173867296	MIR29A|u87|ENSG00000234741|dwEE	chr1	173866549	173866565	RBM15|K562	16
chr1	173866296	173867296	MIR29A|u87|ENSG00000234741|dwEE	chr1	173866880	173866926	XPO5|HepG2	46
chr1	173866296	173867296	MIR29A|u87|ENSG00000234741|dwEE	chr1	173866649	173866665	BUD13|HepG2	16
chr1	173866296	173867296	MIR29A|u87|ENSG00000234741|dwEE	chr1	173866877	173866879	TROVE2|HepG2	2
chr1	173866296	173867296	MIR29A|u87|ENSG00000234741|dwEE	chr1	173866645	173866662	NOLC1|HepG2	17
chr1	173866296	173867296	MIR29A|u87|ENSG00000234741|dwEE	chr1	173866555	173866586	SUPV3L1|HepG2	31
chr1	173866296	173867296	MIR29A|u87|ENSG00000234741|dwEE	chr1	173866657	173866675	ZRANB2|K562	18
chr1	173866296	173867296	MIR29A|u87|ENSG00000234741|dwEE	chr1	173866877	173866878	GRSF1|HepG2	1
chr1	173866296	173867296	MIR29A|u87|ENSG00000234741|dwEE	chr1	173866878	173866931	POLR2G|HepG2	53
chr1	173866296	173867296	MIR29A|u87|ENSG00000234741|dwEE	chr1	173866781	173866794	FXR1|K562	13
chr1	173866296	173867296	MIR29A|u87|ENSG00000234741|dwEE	chr1	173866298	173866322	FMR1|HEK293	24
chr1	173866296	173867296	MIR29A|u87|ENSG00000234741|dwEE	chr1	173866869	173866935	SFPQ|HepG2	66
chr1	173866296	173867296	MIR29A|u87|ENSG00000234741|dwEE	chr1	173866644	173866709	RBM15|HepG2	65
chr1	173866296	173867296	MIR29A|u87|ENSG00000234741|dwEE	chr1	173866650	173866682	SLBP|K562	32
chr1	173866296	173867296	MIR29A|u87|ENSG00000234741|dwEE	chr1	173866634	173866696	GNL3|K562	62
chr1	173866296	173867296	MIR29A|u87|ENSG00000234741|dwEE	chr1	173866298	173866322	CSTF2|HeLa	24
chr1	173866296	173867296	MIR29A|u87|ENSG00000234741|dwEE	chr1	173866895	173866921	ZNF622|K562	26
chr1	173866296	173867296	MIR29A|u87|ENSG00000234741|dwEE	chr1	173866665	173866694	DDX55|K562	29
chr1	173866296	173867296	MIR29A|u87|ENSG00000234741|dwEE	chr1	173866634	173866661	EXOSC5|K562	27
chr1	173866296	173867296	MIR29A|u87|ENSG00000234741|dwEE	chr1	173866640	173866697	EFTUD2|K562	57
chr1	173866296	173867296	MIR29A|u87|ENSG00000234741|dwEE	chr1	173866997	173867008	RBFOX2|K562	11
chr1	173866296	173867296	MIR29A|u87|ENSG00000234741|dwEE	chr1	173866645	173866697	SF3B4|K562	52
chr1	173866296	173867296	MIR29A|u87|ENSG00000234741|dwEE	chr1	173866890	173866919	LSM11|K562	29
chr1	173866296	173867296	MIR29A|u87|ENSG00000234741|dwEE	chr1	173866895	173866942	AGO2|HEK293S	47
chr1	173866296	173867296	MIR29A|u87|ENSG00000234741|dwEE	chr1	173866899	173866907	NOLC1|K562	8
chr1	173866296	173867296	MIR29A|u87|ENSG00000234741|dwEE	chr1	173866424	173866498	RBM22|K562	74
chr1	173866296	173867296	MIR29A|u87|ENSG00000234741|dwEE	chr1	173866919	173866926	LSM11|K562	7
chr1	173866296	173867296	MIR29A|u87|ENSG00000234741|dwEE	chr1	173866547	173866568	HNRNPU|K562	21
chr1	173866296	173867296	MIR29A|u87|ENSG00000234741|dwEE	chr1	173866306	173866349	NKRF|HepG2	43
chr1	173866296	173867296	MIR29A|u87|ENSG00000234741|dwEE	chr1	173866635	173866669	SMNDC1|K562	34
chr1	173866296	173867296	MIR29A|u87|ENSG00000234741|dwEE	chr1	173866637	173866693	HNRNPA1|K562	56
chr1	173866296	173867296	MIR29A|u87|ENSG00000234741|dwEE	chr1	173866646	173866708	AGGF1|K562	62
chr1	173866296	173867296	MIR29A|u87|ENSG00000234741|dwEE	chr1	173866878	173866926	SRSF1|HepG2	48
chr1	173866296	173867296	MIR29A|u87|ENSG00000234741|dwEE	chr1	173866763	173866797	EIF4G2|K562	34
chr1	173866296	173867296	MIR29A|u87|ENSG00000234741|dwEE	chr1	173866879	173866926	SMNDC1|HepG2	47
chr1	173866296	173867296	MIR29A|u87|ENSG00000234741|dwEE	chr1	173866781	173866796	PPIG|HepG2	15
chr1	173866296	173867296	MIR29A|u87|ENSG00000234741|dwEE	chr1	173866888	173866897	NOLC1|K562	9
chr1	173866296	173867296	MIR29A|u87|ENSG00000234741|dwEE	chr1	173866309	173866339	IGF2BP1|K562	30
chr1	173866296	173867296	MIR29A|u87|ENSG00000234741|dwEE	chr1	173866655	173866671	NOLC1|K562	16
chr1	173866296	173867296	MIR29A|u87|ENSG00000234741|dwEE	chr1	173866894	173866927	NPM1|K562	33
chr1	173866296	173867296	MIR29A|u87|ENSG00000234741|dwEE	chr1	173866700	173866710	SND1|K562	10
chr1	173866296	173867296	MIR29A|u87|ENSG00000234741|dwEE	chr1	173866753	173866805	U2AF2|HepG2	52
chr1	173866296	173867296	MIR29A|u87|ENSG00000234741|dwEE	chr1	173866886	173866893	YWHAG|K562	7
chr1	173866296	173867296	MIR29A|u87|ENSG00000234741|dwEE	chr1	173866527	173866537	YBX3|K562	10
chr1	173866296	173867296	MIR29A|u87|ENSG00000234741|dwEE	chr1	173866778	173866795	KHDRBS1|K562	17
chr1	173866296	173867296	MIR29A|u87|ENSG00000234741|dwEE	chr1	173866879	173866921	DHX30|K562	42
chr1	173866296	173867296	MIR29A|u87|ENSG00000234741|dwEE	chr1	173866656	173866703	SF3B4|K562	47
chr1	173866296	173867296	MIR29A|u87|ENSG00000234741|dwEE	chr1	173866541	173866564	MTPAP|K562	23
chr1	173866296	173867296	MIR29A|u87|ENSG00000234741|dwEE	chr1	173866641	173866696	AARS|K562	55
chr1	173866296	173867296	MIR29A|u87|ENSG00000234741|dwEE	chr1	173866298	173866342	CPSF1|HEK293	44
chr1	173866296	173867296	MIR29A|u87|ENSG00000234741|dwEE	chr1	173866305	173866355	SF3B4|K562	50
chr1	173866296	173867296	MIR29A|u87|ENSG00000234741|dwEE	chr1	173866646	173866690	SF3B1|K562	44
chr1	173866296	173867296	MIR29A|u87|ENSG00000234741|dwEE	chr1	173866529	173866565	AGGF1|HepG2	36
chr1	173866296	173867296	MIR29A|u87|ENSG00000234741|dwEE	chr1	173866754	173866776	UCHL5|K562	22
chr1	173866296	173867296	MIR29A|u87|ENSG00000234741|dwEE	chr1	173866932	173866935	IGF2BP3|HepG2	3
chr1	173866296	173867296	MIR29A|u87|ENSG00000234741|dwEE	chr1	173866918	173866926	LARP7|HepG2	8
chr1	173866296	173867296	MIR29A|u87|ENSG00000234741|dwEE	chr1	173866635	173866665	TRA2A|K562	30
chr1	173866296	173867296	MIR29A|u87|ENSG00000234741|dwEE	chr1	173866876	173866896	SBDS|K562	20
chr1	173866296	173867296	MIR29A|u87|ENSG00000234741|dwEE	chr1	173866469	173866502	HNRNPC|HeLa	33
chr1	173866296	173867296	MIR29A|u87|ENSG00000234741|dwEE	chr1	173866420	173866456	KHSRP|K562	36
chr1	173866296	173867296	MIR29A|u87|ENSG00000234741|dwEE	chr1	173866526	173866563	SAFB2|K562	37
chr1	173866296	173867296	MIR29A|u87|ENSG00000234741|dwEE	chr1	173866765	173866784	FXR2|K562	19
chr1	173866296	173867296	MIR29A|u87|ENSG00000234741|dwEE	chr1	173866639	173866694	PRPF8|K562	55
chr1	173866296	173867296	MIR29A|u87|ENSG00000234741|dwEE	chr1	173866641	173866697	METAP2|K562	56
chr1	173866296	173867296	MIR29A|u87|ENSG00000234741|dwEE	chr1	173866891	173866925	KHSRP|K562	34
chr1	173866296	173867296	MIR29A|u87|ENSG00000234741|dwEE	chr1	173866540	173866567	HNRNPA1|K562	27
chr1	173866296	173867296	MIR29A|u87|ENSG00000234741|dwEE	chr1	173866877	173866893	MTPAP|K562	16
chr1	173866296	173867296	MIR29A|u87|ENSG00000234741|dwEE	chr1	173866559	173866568	PPIG|HepG2	9
chr1	173866296	173867296	MIR29A|u87|ENSG00000234741|dwEE	chr1	173866516	173866576	U2AF2|K562	60
chr1	173866296	173867296	MIR29A|u87|ENSG00000234741|dwEE	chr1	173866646	173866712	SF3B4|HepG2	66
chr1	173866296	173867296	MIR29A|u87|ENSG00000234741|dwEE	chr1	173866779	173866792	RBFOX2|K562	13
chr1	173866296	173867296	MIR29A|u87|ENSG00000234741|dwEE	chr1	173866306	173866357	UCHL5|HepG2	51
chr1	173866296	173867296	MIR29A|u87|ENSG00000234741|dwEE	chr1	173866877	173866886	SF3B4|K562	9
chr1	173866296	173867296	MIR29A|u87|ENSG00000234741|dwEE	chr1	173866879	173866932	CSTF2T|HepG2	53
chr1	173866296	173867296	MIR29A|u87|ENSG00000234741|dwEE	chr1	173867023	173867039	NCBP2|HepG2	16
chr1	173866296	173867296	MIR29A|u87|ENSG00000234741|dwEE	chr1	173867025	173867041	PUS1|K562	16
chr1	173866296	173867296	MIR29A|u87|ENSG00000234741|dwEE	chr1	173867025	173867041	UCHL5|K562	16
chr1	173866296	173867296	MIR29A|u87|ENSG00000234741|dwEE	chr1	173867017	173867044	EFTUD2|HepG2	27
chr1	173866296	173867296	MIR29A|u87|ENSG00000234741|dwEE	chr1	173867027	173867038	SND1|K562	11
chr1	173866296	173867296	MIR29A|u87|ENSG00000234741|dwEE	chr1	173867031	173867039	YBX3|K562	8
chr1	173866296	173867296	MIR29A|u87|ENSG00000234741|dwEE	chr1	173867039	173867043	UCHL5|K562	4
chr1	173866296	173867296	MIR29A|u87|ENSG00000234741|dwEE	chr1	173867026	173867044	LARP4|HepG2	18
chr1	173866296	173867296	MIR29A|u87|ENSG00000234741|dwEE	chr1	173867026	173867044	HNRNPM|K562	18
chr1	173866296	173867296	MIR29A|u87|ENSG00000234741|dwEE	chr1	173867026	173867043	SLTM|K562	17
chr1	173866296	173867296	MIR29A|u87|ENSG00000234741|dwEE	chr1	173867023	173867043	EIF4G2|K562	20
chr1	173866296	173867296	MIR29A|u87|ENSG00000234741|dwEE	chr1	173867031	173867040	DDX24|K562	9
chr1	173866296	173867296	MIR29A|u87|ENSG00000234741|dwEE	chr1	173867032	173867042	HNRNPA1|K562	10
chr1	173866296	173867296	MIR29A|u87|ENSG00000234741|dwEE	chr1	173867026	173867044	ZNF622|K562	18
chr1	173866296	173867296	MIR29A|u87|ENSG00000234741|dwEE	chr1	173867032	173867040	U2AF1|K562	8
chr1	173866296	173867296	MIR29A|u87|ENSG00000234741|dwEE	chr1	173867031	173867041	SAFB2|K562	10
chr1	173866296	173867296	MIR29A|u87|ENSG00000234741|dwEE	chr1	173867021	173867038	SRSF1|K562	17
chr1	173866296	173867296	MIR29A|u87|ENSG00000234741|dwEE	chr1	173867032	173867041	PPIL4|K562	9
chr1	173866296	173867296	MIR29A|u87|ENSG00000234741|dwEE	chr1	173867012	173867014	PPIL4|K562	2
chr1	173866296	173867296	MIR29A|u87|ENSG00000234741|dwEE	chr1	173867036	173867044	SLBP|K562	8
chr1	173866296	173867296	MIR29A|u87|ENSG00000234741|dwEE	chr1	173867025	173867041	TBRG4|K562	16
chr1	173866296	173867296	MIR29A|u87|ENSG00000234741|dwEE	chr1	173867015	173867044	TBRG4|HepG2	29
chr1	173866296	173867296	MIR29A|u87|ENSG00000234741|dwEE	chr1	173867034	173867044	NOLC1|K562	10
chr1	173866296	173867296	MIR29A|u87|ENSG00000234741|dwEE	chr1	173867021	173867043	DDX6|K562	22
chr1	173866296	173867296	MIR29A|u87|ENSG00000234741|dwEE	chr1	173867028	173867044	SLTM|K562	16
chr1	173866296	173867296	MIR29A|u87|ENSG00000234741|dwEE	chr1	173867034	173867043	LARP4|K562	9
chr1	173866296	173867296	MIR29A|u87|ENSG00000234741|dwEE	chr1	173867034	173867041	KHDRBS1|K562	7
chr1	173866296	173867296	MIR29A|u87|ENSG00000234741|dwEE	chr1	173867031	173867034	U2AF1|K562	3
chr1	173866296	173867296	MIR29A|u87|ENSG00000234741|dwEE	chr1	173867031	173867043	FXR2|K562	12
chr1	173866296	173867296	MIR29A|u87|ENSG00000234741|dwEE	chr1	173867042	173867044	TNRC6A|K562	2
chr1	173866296	173867296	MIR29A|u87|ENSG00000234741|dwEE	chr1	173867028	173867043	SRSF9|HepG2	15
chr1	173866296	173867296	MIR29A|u87|ENSG00000234741|dwEE	chr1	173867029	173867043	LARP4|K562	14
chr1	173866296	173867296	MIR29A|u87|ENSG00000234741|dwEE	chr1	173867033	173867044	NCBP2|K562	11
chr1	173866296	173867296	MIR29A|u87|ENSG00000234741|dwEE	chr1	173867029	173867042	SRSF1|K562	13
chr1	173866296	173867296	MIR29A|u87|ENSG00000234741|dwEE	chr1	173867022	173867043	LIN28B|K562	21
chr1	173866296	173867296	MIR29A|u87|ENSG00000234741|dwEE	chr1	173867023	173867043	NCBP2|HepG2	20
chr1	173866296	173867296	MIR29A|u87|ENSG00000234741|dwEE	chr1	173867036	173867041	U2AF1|HepG2	5
chr1	173866296	173867296	MIR29A|u87|ENSG00000234741|dwEE	chr1	173867024	173867044	IGF2BP2|K562	20
chr1	173866296	173867296	MIR29A|u87|ENSG00000234741|dwEE	chr1	173867017	173867042	U2AF2|K562	25
chr1	173866296	173867296	MIR29A|u87|ENSG00000234741|dwEE	chr1	173867039	173867042	YBX3|K562	3
chr1	173866296	173867296	MIR29A|u87|ENSG00000234741|dwEE	chr1	173867032	173867043	SND1|HepG2	11
chr1	173866296	173867296	MIR29A|u87|ENSG00000234741|dwEE	chr1	173867039	173867044	HNRNPK|K562	5
chr1	173866296	173867296	MIR29A|u87|ENSG00000234741|dwEE	chr1	173867031	173867042	ILF3|K562	11
chr1	173866296	173867296	MIR29A|u87|ENSG00000234741|dwEE	chr1	173867017	173867043	FMR1|K562	26
chr1	173866296	173867296	MIR29A|u87|ENSG00000234741|dwEE	chr1	173867024	173867043	CPSF6|K562	19
chr1	173866296	173867296	MIR29A|u87|ENSG00000234741|dwEE	chr1	173867009	173867040	BUD13|K562	31
chr1	173866296	173867296	MIR29A|u87|ENSG00000234741|dwEE	chr1	173867024	173867043	LIN28B|K562	19
chr1	173866296	173867296	MIR29A|u87|ENSG00000234741|dwEE	chr1	173867028	173867040	ZRANB2|K562	12
chr1	173866296	173867296	MIR29A|u87|ENSG00000234741|dwEE	chr1	173867033	173867038	LSM11|K562	5
chr1	173866296	173867296	MIR29A|u87|ENSG00000234741|dwEE	chr1	173867022	173867043	XRN2|K562	21
chr1	173866296	173867296	MIR29A|u87|ENSG00000234741|dwEE	chr1	173867024	173867044	DDX3X|K562	20
chr1	173866296	173867296	MIR29A|u87|ENSG00000234741|dwEE	chr1	173867026	173867040	FAM120A|HepG2	14
chr1	173866296	173867296	MIR29A|u87|ENSG00000234741|dwEE	chr1	173867023	173867043	ZRANB2|K562	20
chr1	173866296	173867296	MIR29A|u87|ENSG00000234741|dwEE	chr1	173867027	173867044	LARP4|HepG2	17
chr1	173866296	173867296	MIR29A|u87|ENSG00000234741|dwEE	chr1	173867142	173867183	KHSRP|K562	41
chr1	173866296	173867296	MIR29A|u87|ENSG00000234741|dwEE	chr1	173867025	173867037	EIF3D|HepG2	12
chr1	173866296	173867296	MIR29A|u87|ENSG00000234741|dwEE	chr1	173867020	173867044	TIA1|K562	24
chr1	173866296	173867296	MIR29A|u87|ENSG00000234741|dwEE	chr1	173867033	173867044	FAM120A|K562	11
chr1	173866296	173867296	MIR29A|u87|ENSG00000234741|dwEE	chr1	173867023	173867044	FAM120A|K562	21
chr1	173866296	173867296	MIR29A|u87|ENSG00000234741|dwEE	chr1	173867107	173867182	HNRNPC|HeLa	75
chr1	173866296	173867296	MIR29A|u87|ENSG00000234741|dwEE	chr1	173867020	173867043	SRSF1|HepG2	23
chr1	173866296	173867296	MIR29A|u87|ENSG00000234741|dwEE	chr1	173867033	173867041	UPF1|K562	8
chr1	173866296	173867296	MIR29A|u87|ENSG00000234741|dwEE	chr1	173867014	173867044	GRWD1|HepG2	30
chr1	173866296	173867296	MIR29A|u87|ENSG00000234741|dwEE	chr1	173867036	173867042	DGCR8|HepG2	6
chr1	173866296	173867296	MIR29A|u87|ENSG00000234741|dwEE	chr1	173867024	173867035	EFTUD2|K562	11
chr1	173866296	173867296	MIR29A|u87|ENSG00000234741|dwEE	chr1	173867041	173867044	FXR2|K562	3
chr1	173866296	173867296	MIR29A|u87|ENSG00000234741|dwEE	chr1	173867143	173867184	KHSRP|K562	41
chr1	173866296	173867296	MIR29A|u87|ENSG00000234741|dwEE	chr1	173867027	173867038	PPIL4|K562	11
chr1	173866296	173867296	MIR29A|u87|ENSG00000234741|dwEE	chr1	173867027	173867043	DDX42|K562	16
chr1	173866296	173867296	MIR29A|u87|ENSG00000234741|dwEE	chr1	173867040	173867043	ZRANB2|K562	3
chr1	173866296	173867296	MIR29A|u87|ENSG00000234741|dwEE	chr1	173867028	173867041	DGCR8|K562	13
chr1	173866296	173867296	MIR29A|u87|ENSG00000234741|dwEE	chr1	173867015	173867044	TIA1|K562	29
chr1	173866296	173867296	MIR29A|u87|ENSG00000234741|dwEE	chr1	173867021	173867040	DDX6|K562	19
chr1	173866296	173867296	MIR29A|u87|ENSG00000234741|dwEE	chr1	173867037	173867045	PRPF8|HepG2	8
chr1	173866296	173867296	MIR29A|u87|ENSG00000234741|dwEE	chr1	173867028	173867043	SRSF7|K562	15
chr1	173866296	173867296	MIR29A|u87|ENSG00000234741|dwEE	chr1	173867026	173867043	DDX55|K562	17
chr1	173866296	173867296	MIR29A|u87|ENSG00000234741|dwEE	chr1	173867021	173867043	ZNF622|K562	22
chr1	173866296	173867296	MIR29A|u87|ENSG00000234741|dwEE	chr1	173867011	173867044	EIF4G2|K562	33
chr1	173866296	173867296	MIR29A|u87|ENSG00000234741|dwEE	chr1	173867107	173867142	HNRNPC|HeLa	35
chr1	173866296	173867296	MIR29A|u87|ENSG00000234741|dwEE	chr1	173867024	173867043	SRSF1|HepG2	19
chr1	173866296	173867296	MIR29A|u87|ENSG00000234741|dwEE	chr1	173867040	173867043	DDX6|K562	3
chr1	173866296	173867296	MIR29A|u87|ENSG00000234741|dwEE	chr1	173867024	173867043	CSTF2T|K562	19
chr1	173866296	173867296	MIR29A|u87|ENSG00000234741|dwEE	chr1	173867016	173867044	HNRNPM|K562	28
chr1	173866296	173867296	MIR29A|u87|ENSG00000234741|dwEE	chr1	173867035	173867044	CSTF2T|HepG2	9
chr1	173866296	173867296	MIR29A|u87|ENSG00000234741|dwEE	chr1	173867022	173867043	UCHL5|HepG2	21
chr1	173866296	173867296	MIR29A|u87|ENSG00000234741|dwEE	chr1	173867038	173867043	SRSF1|K562	5
chr1	173866296	173867296	MIR29A|u87|ENSG00000234741|dwEE	chr1	173867028	173867043	FMR1|K562	15
chr1	173866296	173867296	MIR29A|u87|ENSG00000234741|dwEE	chr1	173867018	173867043	U2AF1|HepG2	25
chr1	173866296	173867296	MIR29A|u87|ENSG00000234741|dwEE	chr1	173867037	173867044	FUBP3|HepG2	7
chr1	173866296	173867296	MIR29A|u87|ENSG00000234741|dwEE	chr1	173867241	173867282	HNRNPC|HeLa	41
chr1	173866296	173867296	MIR29A|u87|ENSG00000234741|dwEE	chr1	173867019	173867043	BUD13|K562	24
chr1	173866296	173867296	MIR29A|u87|ENSG00000234741|dwEE	chr1	173867034	173867042	LSM11|HepG2	8
chr1	173866296	173867296	MIR29A|u87|ENSG00000234741|dwEE	chr1	173867024	173867039	UCHL5|K562	15
chr1	173866296	173867296	MIR29A|u87|ENSG00000234741|dwEE	chr1	173867027	173867043	DDX55|K562	16
chr1	173866296	173867296	MIR29A|u87|ENSG00000234741|dwEE	chr1	173867042	173867044	HNRNPA1|K562	2
chr1	173866296	173867296	MIR29A|u87|ENSG00000234741|dwEE	chr1	173867025	173867044	PPIG|HepG2	19
chr1	173866296	173867296	MIR29A|u87|ENSG00000234741|dwEE	chr1	173867035	173867043	TNRC6A|K562	8
chr1	173866296	173867296	MIR29A|u87|ENSG00000234741|dwEE	chr1	173867027	173867043	SRSF7|K562	16
chr1	173866296	173867296	MIR29A|u87|ENSG00000234741|dwEE	chr1	173867031	173867036	EWSR1|K562	5
chr1	173866296	173867296	MIR29A|u87|ENSG00000234741|dwEE	chr1	173867025	173867044	SUB1|HepG2	19
chr1	173866296	173867296	MIR29A|u87|ENSG00000234741|dwEE	chr1	173867026	173867041	RBM27|K562	15
chr1	173866296	173867296	MIR29A|u87|ENSG00000234741|dwEE	chr1	173867025	173867044	FAM120A|HepG2	19
chr1	173866296	173867296	MIR29A|u87|ENSG00000234741|dwEE	chr1	173867026	173867043	DDX3X|K562	17
chr1	173866296	173867296	MIR29A|u87|ENSG00000234741|dwEE	chr1	173867039	173867043	NCBP2|HepG2	4
chr1	173866296	173867296	MIR29A|u87|ENSG00000234741|dwEE	chr1	173867031	173867042	IGF2BP2|K562	11
chr1	173866296	173867296	MIR29A|u87|ENSG00000234741|dwEE	chr1	173867024	173867042	PRPF8|HepG2	18
chr1	173866296	173867296	MIR29A|u87|ENSG00000234741|dwEE	chr1	173867039	173867044	SRSF7|HepG2	5
chr1	173866296	173867296	MIR29A|u87|ENSG00000234741|dwEE	chr1	173867020	173867043	GRWD1|HepG2	23
chr1	173866296	173867296	MIR29A|u87|ENSG00000234741|dwEE	chr1	173867032	173867039	RBFOX2|K562	7
chr1	173866296	173867296	MIR29A|u87|ENSG00000234741|dwEE	chr1	173867032	173867043	NOLC1|K562	11
chr1	173866296	173867296	MIR29A|u87|ENSG00000234741|dwEE	chr1	173867032	173867039	UCHL5|HepG2	7
chr1	173866296	173867296	MIR29A|u87|ENSG00000234741|dwEE	chr1	173867027	173867043	DGCR8|K562	16
chr1	173866296	173867296	MIR29A|u87|ENSG00000234741|dwEE	chr1	173867038	173867043	SND1|K562	5
chr1	173866296	173867296	MIR29A|u87|ENSG00000234741|dwEE	chr1	173867029	173867042	SND1|K562	13
chr1	173866296	173867296	MIR29A|u87|ENSG00000234741|dwEE	chr1	173866998	173867021	ZNF622|K562	23
chr1	173866296	173867296	MIR29A|u87|ENSG00000234741|dwEE	chr1	173866992	173867022	XRN2|K562	30
chr1	173866296	173867296	MIR29A|u87|ENSG00000234741|dwEE	chr1	173867004	173867026	DDX55|K562	22
chr1	173866296	173867296	MIR29A|u87|ENSG00000234741|dwEE	chr1	173867003	173867012	KHDRBS1|K562	9
chr1	173866296	173867296	MIR29A|u87|ENSG00000234741|dwEE	chr1	173866991	173867029	DDX55|HepG2	38
chr1	173866296	173867296	MIR29A|u87|ENSG00000234741|dwEE	chr1	173866990	173867034	NOLC1|K562	44
chr1	173866296	173867296	MIR29A|u87|ENSG00000234741|dwEE	chr1	173866990	173867020	PRPF8|HepG2	30
chr1	173866296	173867296	MIR29A|u87|ENSG00000234741|dwEE	chr1	173866990	173867024	UCHL5|K562	34
chr1	173866296	173867296	MIR29A|u87|ENSG00000234741|dwEE	chr1	173866989	173867025	PPIG|HepG2	36
chr1	173866296	173867296	MIR29A|u87|ENSG00000234741|dwEE	chr1	173866991	173867011	MTPAP|K562	20
chr1	173866296	173867296	MIR29A|u87|ENSG00000234741|dwEE	chr1	173866996	173867014	NCBP2|K562	18
chr1	173866296	173867296	MIR29A|u87|ENSG00000234741|dwEE	chr1	173866990	173867018	IGF2BP2|K562	28
chr1	173866296	173867296	MIR29A|u87|ENSG00000234741|dwEE	chr1	173866998	173867019	BUD13|K562	21
chr1	173866296	173867296	MIR29A|u87|ENSG00000234741|dwEE	chr1	173866997	173867045	SUB1|HepG2	48
chr1	173866296	173867296	MIR29A|u87|ENSG00000234741|dwEE	chr1	173866996	173867022	PUS1|K562	26
chr1	173866296	173867296	MIR29A|u87|ENSG00000234741|dwEE	chr1	173866992	173867044	DDX55|HepG2	52
chr1	173866296	173867296	MIR29A|u87|ENSG00000234741|dwEE	chr1	173866989	173867017	SAFB2|K562	28
chr1	173866296	173867296	MIR29A|u87|ENSG00000234741|dwEE	chr1	173866990	173867019	METAP2|K562	29
chr1	173866296	173867296	MIR29A|u87|ENSG00000234741|dwEE	chr1	173866990	173867016	HNRNPM|K562	26
chr1	173866296	173867296	MIR29A|u87|ENSG00000234741|dwEE	chr1	173866990	173867026	HNRNPM|K562	36
chr1	173866296	173867296	MIR29A|u87|ENSG00000234741|dwEE	chr1	173866998	173867026	LARP4|HepG2	28
chr1	173866296	173867296	MIR29A|u87|ENSG00000234741|dwEE	chr1	173866989	173867017	SRSF1|K562	28
chr1	173866296	173867296	MIR29A|u87|ENSG00000234741|dwEE	chr1	173867005	173867021	YBX3|K562	16
chr1	173866296	173867296	MIR29A|u87|ENSG00000234741|dwEE	chr1	173866990	173867016	SND1|K562	26
chr1	173866296	173867296	MIR29A|u87|ENSG00000234741|dwEE	chr1	173866999	173867038	SAFB2|K562	39
chr1	173866296	173867296	MIR29A|u87|ENSG00000234741|dwEE	chr1	173866991	173867026	FASTKD2|HepG2	35
chr1	173866296	173867296	MIR29A|u87|ENSG00000234741|dwEE	chr1	173866990	173867014	GPKOW|K562	24
chr1	173866296	173867296	MIR29A|u87|ENSG00000234741|dwEE	chr1	173867004	173867032	CDC40|HepG2	28
chr1	173866296	173867296	MIR29A|u87|ENSG00000234741|dwEE	chr1	173867004	173867033	CDC40|HepG2	29
chr1	173866296	173867296	MIR29A|u87|ENSG00000234741|dwEE	chr1	173866990	173867014	MTPAP|K562	24
chr1	173866296	173867296	MIR29A|u87|ENSG00000234741|dwEE	chr1	173866995	173867011	TBRG4|HepG2	16
chr1	173866296	173867296	MIR29A|u87|ENSG00000234741|dwEE	chr1	173866990	173867024	LIN28B|K562	34
chr1	173866296	173867296	MIR29A|u87|ENSG00000234741|dwEE	chr1	173867005	173867043	DDX42|K562	38
chr1	173866296	173867296	MIR29A|u87|ENSG00000234741|dwEE	chr1	173866997	173867023	ZRANB2|K562	26
chr1	173866296	173867296	MIR29A|u87|ENSG00000234741|dwEE	chr1	173866991	173867014	ILF3|K562	23
chr1	173866296	173867296	MIR29A|u87|ENSG00000234741|dwEE	chr1	173866989	173867021	SRSF1|K562	32
chr1	173866296	173867296	MIR29A|u87|ENSG00000234741|dwEE	chr1	173866990	173867027	DDX55|K562	37
chr1	173866296	173867296	MIR29A|u87|ENSG00000234741|dwEE	chr1	173866990	173867013	ZRANB2|K562	23
chr1	173866296	173867296	MIR29A|u87|ENSG00000234741|dwEE	chr1	173866993	173867014	EFTUD2|K562	21
chr1	173866296	173867296	MIR29A|u87|ENSG00000234741|dwEE	chr1	173867006	173867025	SUB1|HepG2	19
chr1	173866296	173867296	MIR29A|u87|ENSG00000234741|dwEE	chr1	173866989	173867019	CSTF2T|K562	30
chr1	173866296	173867296	MIR29A|u87|ENSG00000234741|dwEE	chr1	173866990	173867023	FAM120A|K562	33
chr1	173866296	173867296	MIR29A|u87|ENSG00000234741|dwEE	chr1	173866995	173867016	GEMIN5|K562	21
chr1	173866296	173867296	MIR29A|u87|ENSG00000234741|dwEE	chr1	173867006	173867009	SRSF7|K562	3
chr1	173866296	173867296	MIR29A|u87|ENSG00000234741|dwEE	chr1	173866996	173867009	UPF1|K562	13
chr1	173866296	173867296	MIR29A|u87|ENSG00000234741|dwEE	chr1	173866990	173867026	DDX3X|K562	36
chr1	173866296	173867296	MIR29A|u87|ENSG00000234741|dwEE	chr1	173866990	173867014	GRWD1|HepG2	24
chr1	173866296	173867296	MIR29A|u87|ENSG00000234741|dwEE	chr1	173866991	173867009	BUD13|K562	18
chr1	173866296	173867296	MIR29A|u87|ENSG00000234741|dwEE	chr1	173866991	173867015	DDX24|K562	24
chr1	173866296	173867296	MIR29A|u87|ENSG00000234741|dwEE	chr1	173866990	173867033	HNRNPU|K562	43
chr1	173866296	173867296	MIR29A|u87|ENSG00000234741|dwEE	chr1	173867000	173867020	PPIL4|K562	20
chr1	173866296	173867296	MIR29A|u87|ENSG00000234741|dwEE	chr1	173866990	173867025	UCHL5|K562	35
chr1	173866296	173867296	MIR29A|u87|ENSG00000234741|dwEE	chr1	173867007	173867044	CPSF6|K562	37
chr1	173866296	173867296	MIR29A|u87|ENSG00000234741|dwEE	chr1	173866993	173867020	SRSF1|HepG2	27
chr1	173866296	173867296	MIR29A|u87|ENSG00000234741|dwEE	chr1	173866992	173867044	XRN2|K562	52
chr1	173866296	173867296	MIR29A|u87|ENSG00000234741|dwEE	chr1	173866989	173867021	DDX6|K562	32
chr1	173866296	173867296	MIR29A|u87|ENSG00000234741|dwEE	chr1	173866993	173867013	TIA1|K562	20
chr1	173866296	173867296	MIR29A|u87|ENSG00000234741|dwEE	chr1	173866990	173867023	TAF15|K562	33
chr1	173866296	173867296	MIR29A|u87|ENSG00000234741|dwEE	chr1	173867003	173867021	YBX3|K562	18
chr1	173866296	173867296	MIR29A|u87|ENSG00000234741|dwEE	chr1	173866989	173867023	EIF4G2|K562	34
chr1	173866296	173867296	MIR29A|u87|ENSG00000234741|dwEE	chr1	173866989	173867023	NCBP2|HepG2	34
chr1	173866296	173867296	MIR29A|u87|ENSG00000234741|dwEE	chr1	173866989	173867041	TAF15|K562	52
chr1	173866296	173867296	MIR29A|u87|ENSG00000234741|dwEE	chr1	173867002	173867023	NCBP2|HepG2	21
chr1	173866296	173867296	MIR29A|u87|ENSG00000234741|dwEE	chr1	173866999	173867022	UCHL5|HepG2	23
chr1	173866296	173867296	MIR29A|u87|ENSG00000234741|dwEE	chr1	173866998	173867022	LIN28B|K562	24
chr1	173866296	173867296	MIR29A|u87|ENSG00000234741|dwEE	chr1	173866990	173867021	SND1|K562	31
chr1	173866296	173867296	MIR29A|u87|ENSG00000234741|dwEE	chr1	173866994	173867019	FMR1|K562	25
chr1	173866296	173867296	MIR29A|u87|ENSG00000234741|dwEE	chr1	173866990	173867021	DDX6|K562	31
chr1	173866296	173867296	MIR29A|u87|ENSG00000234741|dwEE	chr1	173866990	173867021	TBRG4|K562	31
chr1	173866296	173867296	MIR29A|u87|ENSG00000234741|dwEE	chr1	173866990	173867024	DDX3X|K562	34
chr1	173866296	173867296	MIR29A|u87|ENSG00000234741|dwEE	chr1	173866990	173867024	CPSF6|K562	34
chr1	173866296	173867296	MIR29A|u87|ENSG00000234741|dwEE	chr1	173866989	173867027	LARP4|HepG2	38
chr1	173866296	173867296	MIR29A|u87|ENSG00000234741|dwEE	chr1	173866990	173867020	GRWD1|HepG2	30
chr1	173866296	173867296	MIR29A|u87|ENSG00000234741|dwEE	chr1	173866990	173867014	DGCR8|K562	24
chr1	173866296	173867296	MIR29A|u87|ENSG00000234741|dwEE	chr1	173867007	173867031	HNRNPL|K562	24
chr1	173866296	173867296	MIR29A|u87|ENSG00000234741|dwEE	chr1	173866999	173867024	SRSF1|HepG2	25
chr1	173866296	173867296	MIR29A|u87|ENSG00000234741|dwEE	chr1	173866997	173867042	U2AF2|K562	45
chr1	173866296	173867296	MIR29A|u87|ENSG00000234741|dwEE	chr1	173866990	173867026	ZNF622|K562	36
chr1	173866296	173867296	MIR29A|u87|ENSG00000234741|dwEE	chr1	173866999	173867011	LIN28B|HepG2	12
chr1	173866296	173867296	MIR29A|u87|ENSG00000234741|dwEE	chr1	173866990	173867031	BUD13|HepG2	41
chr1	173866296	173867296	MIR29A|u87|ENSG00000234741|dwEE	chr1	173866989	173867039	LSM11|HepG2	50
chr1	173866296	173867296	MIR29A|u87|ENSG00000234741|dwEE	chr1	173866994	173867032	NOLC1|K562	38
chr17	29575203	29576203	MIR29A|u87|ENSG00000108262|dwEE	chr17	29575415	29575455	EFTUD2|HepG2	40
chr17	29575203	29576203	MIR29A|u87|ENSG00000108262|dwEE	chr17	29575446	29575477	U2AF1|HepG2	31
chr17	29575203	29576203	MIR29A|u87|ENSG00000108262|dwEE	chr17	29575840	29575879	DDX6|K562	39
chr17	29575203	29576203	MIR29A|u87|ENSG00000108262|dwEE	chr17	29575448	29575499	U2AF2|K562	51
chr17	29575203	29576203	MIR29A|u87|ENSG00000108262|dwEE	chr17	29576082	29576105	TIA1|HepG2	23
chr17	29575203	29576203	MIR29A|u87|ENSG00000108262|dwEE	chr17	29575691	29575714	RBM5|HepG2	23
chr17	29575203	29576203	MIR29A|u87|ENSG00000108262|dwEE	chr17	29575619	29575627	PRPF8|HepG2	8
chr17	29575203	29576203	MIR29A|u87|ENSG00000108262|dwEE	chr17	29575828	29575890	DDX55|K562	62
chr17	29575203	29576203	MIR29A|u87|ENSG00000108262|dwEE	chr17	29575692	29575697	AGGF1|HepG2	5
chr17	29575203	29576203	MIR29A|u87|ENSG00000108262|dwEE	chr17	29575845	29575895	BUD13|HepG2	50
chr17	29575203	29576203	MIR29A|u87|ENSG00000108262|dwEE	chr17	29575451	29575463	BUD13|K562	12
chr17	29575203	29576203	MIR29A|u87|ENSG00000108262|dwEE	chr17	29575239	29575276	U2AF2|K562	37
chr17	29575203	29576203	MIR29A|u87|ENSG00000108262|dwEE	chr17	29575890	29575918	SUPV3L1|HepG2	28
chr17	29575203	29576203	MIR29A|u87|ENSG00000108262|dwEE	chr17	29575932	29575975	SF3B4|HepG2	43
chr17	29575203	29576203	MIR29A|u87|ENSG00000108262|dwEE	chr17	29575674	29575704	DDX59|HepG2	30
chr17	29575203	29576203	MIR29A|u87|ENSG00000108262|dwEE	chr17	29575457	29575471	DDX3X|HepG2	14
chr17	29575203	29576203	MIR29A|u87|ENSG00000108262|dwEE	chr17	29576040	29576077	PRPF8|HepG2	37
chr17	29575203	29576203	MIR29A|u87|ENSG00000108262|dwEE	chr17	29575739	29575749	UCHL5|K562	10
chr17	29575203	29576203	MIR29A|u87|ENSG00000108262|dwEE	chr17	29575943	29575980	PRPF8|K562	37
chr17	29575203	29576203	MIR29A|u87|ENSG00000108262|dwEE	chr17	29575851	29575899	TIA1|K562	48
chr17	29575203	29576203	MIR29A|u87|ENSG00000108262|dwEE	chr17	29575822	29575853	AKAP8L|K562	31
chr17	29575203	29576203	MIR29A|u87|ENSG00000108262|dwEE	chr17	29575403	29575443	GRSF1|HepG2	40
chr17	29575203	29576203	MIR29A|u87|ENSG00000108262|dwEE	chr17	29575468	29575471	UPF1|K562	3
chr17	29575203	29576203	MIR29A|u87|ENSG00000108262|dwEE	chr17	29575936	29575966	SF3A3|HepG2	30
chr17	29575203	29576203	MIR29A|u87|ENSG00000108262|dwEE	chr17	29575451	29575492	U2AF2|HepG2	41
chr17	29575203	29576203	MIR29A|u87|ENSG00000108262|dwEE	chr17	29575821	29575838	IGF2BP3|HepG2	17
chr17	29575203	29576203	MIR29A|u87|ENSG00000108262|dwEE	chr17	29575371	29575401	NCBP2|K562	30
chr17	29575203	29576203	MIR29A|u87|ENSG00000108262|dwEE	chr17	29575287	29575313	SRSF1|HepG2	26
chr17	29575203	29576203	MIR29A|u87|ENSG00000108262|dwEE	chr17	29575302	29575330	ZNF622|K562	28
chr17	29575203	29576203	MIR29A|u87|ENSG00000108262|dwEE	chr17	29575454	29575493	SF3B4|K562	39
chr17	29575203	29576203	MIR29A|u87|ENSG00000108262|dwEE	chr17	29575915	29575924	SF3B4|K562	9
chr17	29575203	29576203	MIR29A|u87|ENSG00000108262|dwEE	chr17	29575465	29575467	FXR2|K562	2
chr17	29575203	29576203	MIR29A|u87|ENSG00000108262|dwEE	chr17	29575669	29575706	PRPF8|HepG2	37
chr17	29575203	29576203	MIR29A|u87|ENSG00000108262|dwEE	chr17	29575811	29575815	GRWD1|HepG2	4
chr17	29575203	29576203	MIR29A|u87|ENSG00000108262|dwEE	chr17	29575399	29575445	AARS|K562	46
chr17	29575203	29576203	MIR29A|u87|ENSG00000108262|dwEE	chr17	29575409	29575444	LSM11|HepG2	35
chr17	29575203	29576203	MIR29A|u87|ENSG00000108262|dwEE	chr17	29575396	29575421	BUD13|K562	25
chr17	29575203	29576203	MIR29A|u87|ENSG00000108262|dwEE	chr17	29575827	29575866	DDX59|HepG2	39
chr17	29575203	29576203	MIR29A|u87|ENSG00000108262|dwEE	chr17	29575398	29575436	EFTUD2|K562	38
chr17	29575203	29576203	MIR29A|u87|ENSG00000108262|dwEE	chr17	29575445	29575468	FXR1|K562	23
chr17	29575203	29576203	MIR29A|u87|ENSG00000108262|dwEE	chr17	29575749	29575784	UCHL5|K562	35
chr17	29575203	29576203	MIR29A|u87|ENSG00000108262|dwEE	chr17	29575820	29575877	TIA1|K562	57
chr17	29575203	29576203	MIR29A|u87|ENSG00000108262|dwEE	chr17	29575827	29575879	UCHL5|HepG2	52
chr17	29575203	29576203	MIR29A|u87|ENSG00000108262|dwEE	chr17	29576078	29576083	AKAP8L|K562	5
chr17	29575203	29576203	MIR29A|u87|ENSG00000108262|dwEE	chr17	29575287	29575294	BUD13|HepG2	7
chr17	29575203	29576203	MIR29A|u87|ENSG00000108262|dwEE	chr17	29575301	29575313	FXR2|K562	12
chr17	29575203	29576203	MIR29A|u87|ENSG00000108262|dwEE	chr17	29575435	29575466	UCHL5|K562	31
chr17	29575203	29576203	MIR29A|u87|ENSG00000108262|dwEE	chr17	29575857	29575888	SRSF9|HepG2	31
chr17	29575203	29576203	MIR29A|u87|ENSG00000108262|dwEE	chr17	29575928	29575972	UCHL5|K562	44
chr17	29575203	29576203	MIR29A|u87|ENSG00000108262|dwEE	chr17	29575530	29575564	CSTF2|HepG2	34
chr17	29575203	29576203	MIR29A|u87|ENSG00000108262|dwEE	chr17	29575285	29575289	METAP2|K562	4
chr17	29575203	29576203	MIR29A|u87|ENSG00000108262|dwEE	chr17	29575287	29575292	PPIG|HepG2	5
chr17	29575203	29576203	MIR29A|u87|ENSG00000108262|dwEE	chr17	29575877	29575881	IGF2BP1|HepG2	4
chr17	29575203	29576203	MIR29A|u87|ENSG00000108262|dwEE	chr17	29575686	29575695	UCHL5|HepG2	9
chr17	29575203	29576203	MIR29A|u87|ENSG00000108262|dwEE	chr17	29575673	29575697	EIF3D|HepG2	24
chr17	29575203	29576203	MIR29A|u87|ENSG00000108262|dwEE	chr17	29575810	29575875	FMR1|K562	65
chr17	29575203	29576203	MIR29A|u87|ENSG00000108262|dwEE	chr17	29575833	29575864	XRN2|HepG2	31
chr17	29575203	29576203	MIR29A|u87|ENSG00000108262|dwEE	chr17	29575526	29575549	HNRNPA1|K562	23
chr17	29575203	29576203	MIR29A|u87|ENSG00000108262|dwEE	chr17	29575414	29575447	METAP2|K562	33
chr17	29575203	29576203	MIR29A|u87|ENSG00000108262|dwEE	chr17	29575466	29575470	SUB1|HepG2	4
chr17	29575203	29576203	MIR29A|u87|ENSG00000108262|dwEE	chr17	29575845	29575873	IGF2BP2|K562	28
chr17	29575203	29576203	MIR29A|u87|ENSG00000108262|dwEE	chr17	29575629	29575652	SF3A3|HepG2	23
chr17	29575203	29576203	MIR29A|u87|ENSG00000108262|dwEE	chr17	29575815	29575846	AGGF1|HepG2	31
chr17	29575203	29576203	MIR29A|u87|ENSG00000108262|dwEE	chr17	29575632	29575693	FXR1|K562	61
chr17	29575203	29576203	MIR29A|u87|ENSG00000108262|dwEE	chr17	29575200	29575236	FAM120A|HepG2	33
chr17	29575203	29576203	MIR29A|u87|ENSG00000108262|dwEE	chr17	29575527	29575557	PRPF8|HepG2	30
chr17	29575203	29576203	MIR29A|u87|ENSG00000108262|dwEE	chr17	29575816	29575832	NOLC1|K562	16
chr17	29575203	29576203	MIR29A|u87|ENSG00000108262|dwEE	chr17	29575681	29575712	U2AF2|HepG2	31
chr17	29575203	29576203	MIR29A|u87|ENSG00000108262|dwEE	chr17	29575811	29575838	DDX55|HepG2	27
chr17	29575203	29576203	MIR29A|u87|ENSG00000108262|dwEE	chr17	29575629	29575640	UPF1|K562	11
chr17	29575203	29576203	MIR29A|u87|ENSG00000108262|dwEE	chr17	29575824	29575838	IGF2BP2|K562	14
chr17	29575203	29576203	MIR29A|u87|ENSG00000108262|dwEE	chr17	29575629	29575662	UCHL5|K562	33
chr17	29575203	29576203	MIR29A|u87|ENSG00000108262|dwEE	chr17	29575476	29575507	NKRF|HepG2	31
chr17	29575203	29576203	MIR29A|u87|ENSG00000108262|dwEE	chr17	29575374	29575412	ZNF622|K562	38
chr17	29575203	29576203	MIR29A|u87|ENSG00000108262|dwEE	chr17	29575417	29575449	NOLC1|HepG2	32
chr17	29575203	29576203	MIR29A|u87|ENSG00000108262|dwEE	chr17	29575803	29575840	ZNF622|K562	37
chr17	29575203	29576203	MIR29A|u87|ENSG00000108262|dwEE	chr17	29575424	29575440	GRWD1|HepG2	16
chr17	29575203	29576203	MIR29A|u87|ENSG00000108262|dwEE	chr17	29576077	29576098	FASTKD2|HepG2	21
chr17	29575203	29576203	MIR29A|u87|ENSG00000108262|dwEE	chr17	29575404	29575442	SF3B4|K562	38
chr17	29575203	29576203	MIR29A|u87|ENSG00000108262|dwEE	chr17	29575639	29575650	METAP2|K562	11
chr17	29575203	29576203	MIR29A|u87|ENSG00000108262|dwEE	chr17	29575411	29575443	BUD13|HepG2	32
chr17	29575203	29576203	MIR29A|u87|ENSG00000108262|dwEE	chr17	29576167	29576196	CSTF2T|HepG2	29
chr17	29575203	29576203	MIR29A|u87|ENSG00000108262|dwEE	chr17	29575956	29575978	EFTUD2|HepG2	22
chr17	29575203	29576203	MIR29A|u87|ENSG00000108262|dwEE	chr17	29575428	29575483	SRSF9|HepG2	55
chr17	29575203	29576203	MIR29A|u87|ENSG00000108262|dwEE	chr17	29575629	29575674	SUB1|HepG2	45
chr17	29575203	29576203	MIR29A|u87|ENSG00000108262|dwEE	chr17	29575629	29575631	METAP2|K562	2
chr17	29575203	29576203	MIR29A|u87|ENSG00000108262|dwEE	chr17	29575628	29575696	SRSF1|HepG2	68
chr17	29575203	29576203	MIR29A|u87|ENSG00000108262|dwEE	chr17	29576012	29576056	RBM22|HepG2	44
chr17	29575203	29576203	MIR29A|u87|ENSG00000108262|dwEE	chr17	29575814	29575845	SND1|K562	31
chr17	29575203	29576203	MIR29A|u87|ENSG00000108262|dwEE	chr17	29576162	29576195	CSTF2T|HepG2	33
chr17	29575203	29576203	MIR29A|u87|ENSG00000108262|dwEE	chr17	29575461	29575496	EFTUD2|HepG2	35
chr17	29575203	29576203	MIR29A|u87|ENSG00000108262|dwEE	chr17	29575512	29575558	SF3B4|HepG2	46
chr17	29575203	29576203	MIR29A|u87|ENSG00000108262|dwEE	chr17	29576077	29576106	METAP2|K562	29
chr17	29575203	29576203	MIR29A|u87|ENSG00000108262|dwEE	chr17	29575883	29575892	EIF3D|HepG2	9
chr17	29575203	29576203	MIR29A|u87|ENSG00000108262|dwEE	chr17	29575643	29575665	FXR1|K562	22
chr17	29575203	29576203	MIR29A|u87|ENSG00000108262|dwEE	chr17	29575557	29575589	RBM15|HepG2	32
chr17	29575203	29576203	MIR29A|u87|ENSG00000108262|dwEE	chr17	29575526	29575551	EIF3D|HepG2	25
chr17	29575203	29576203	MIR29A|u87|ENSG00000108262|dwEE	chr17	29576138	29576180	XRN2|HepG2	42
chr17	29575203	29576203	MIR29A|u87|ENSG00000108262|dwEE	chr17	29576189	29576225	TIA1|K562	14
chr17	29575203	29576203	MIR29A|u87|ENSG00000108262|dwEE	chr17	29576077	29576079	EIF3D|HepG2	2
chr17	29575203	29576203	MIR29A|u87|ENSG00000108262|dwEE	chr17	29575821	29575885	DDX55|K562	64
chr17	29575203	29576203	MIR29A|u87|ENSG00000108262|dwEE	chr17	29575419	29575455	NKRF|HepG2	36
chr17	29575203	29576203	MIR29A|u87|ENSG00000108262|dwEE	chr17	29575507	29575538	SF3B4|HepG2	31
chr17	29575203	29576203	MIR29A|u87|ENSG00000108262|dwEE	chr17	29575587	29575636	PRPF8|HepG2	49
chr17	29575203	29576203	MIR29A|u87|ENSG00000108262|dwEE	chr17	29575945	29575986	EFTUD2|HepG2	41
chr17	29575203	29576203	MIR29A|u87|ENSG00000108262|dwEE	chr17	29575816	29575863	AUH|HepG2	47
chr17	29575203	29576203	MIR29A|u87|ENSG00000108262|dwEE	chr17	29575398	29575418	NOLC1|K562	20
chr17	29575203	29576203	MIR29A|u87|ENSG00000108262|dwEE	chr17	29575866	29575888	AUH|HepG2	22
chr17	29575203	29576203	MIR29A|u87|ENSG00000108262|dwEE	chr17	29575287	29575311	LSM11|K562	24
chr17	29575203	29576203	MIR29A|u87|ENSG00000108262|dwEE	chr17	29575538	29575585	RBM5|HepG2	47
chr17	29575203	29576203	MIR29A|u87|ENSG00000108262|dwEE	chr17	29576035	29576087	PRPF8|HepG2	52
chr17	29575203	29576203	MIR29A|u87|ENSG00000108262|dwEE	chr17	29575419	29575463	DDX55|HepG2	44
chr17	29575203	29576203	MIR29A|u87|ENSG00000108262|dwEE	chr17	29575956	29575970	UCHL5|HepG2	14
chr17	29575203	29576203	MIR29A|u87|ENSG00000108262|dwEE	chr17	29575408	29575446	BUD13|HepG2	38
chr17	29575203	29576203	MIR29A|u87|ENSG00000108262|dwEE	chr17	29575811	29575816	NOLC1|K562	5
chr17	29575203	29576203	MIR29A|u87|ENSG00000108262|dwEE	chr17	29575448	29575465	UPF1|K562	17
chr17	29575203	29576203	MIR29A|u87|ENSG00000108262|dwEE	chr17	29575230	29575242	PRPF8|K562	12
chr17	29575203	29576203	MIR29A|u87|ENSG00000108262|dwEE	chr17	29575454	29575478	SF3A3|HepG2	24
chr17	29575203	29576203	MIR29A|u87|ENSG00000108262|dwEE	chr17	29575868	29575899	AKAP8L|K562	31
chr17	29575203	29576203	MIR29A|u87|ENSG00000108262|dwEE	chr17	29575581	29575608	XRN2|HepG2	27
chr17	29575203	29576203	MIR29A|u87|ENSG00000108262|dwEE	chr17	29575820	29575897	FXR2|K562	77
chr17	29575203	29576203	MIR29A|u87|ENSG00000108262|dwEE	chr17	29576077	29576078	AKAP8L|K562	1
chr17	29575203	29576203	MIR29A|u87|ENSG00000108262|dwEE	chr17	29575461	29575486	U2AF2|HepG2	25
chr17	29575203	29576203	MIR29A|u87|ENSG00000108262|dwEE	chr17	29575524	29575554	SRSF1|K562	30
chr17	29575203	29576203	MIR29A|u87|ENSG00000108262|dwEE	chr17	29575295	29575322	AGGF1|HepG2	27
chr17	29575203	29576203	MIR29A|u87|ENSG00000108262|dwEE	chr17	29575307	29575322	TROVE2|HepG2	15
chr17	29575203	29576203	MIR29A|u87|ENSG00000108262|dwEE	chr17	29575924	29575960	SF3B4|K562	36
chr17	29575203	29576203	MIR29A|u87|ENSG00000108262|dwEE	chr17	29575432	29575493	PRPF8|K562	61
chr17	29575203	29576203	MIR29A|u87|ENSG00000108262|dwEE	chr17	29575890	29575899	FASTKD2|HepG2	9
chr17	29575203	29576203	MIR29A|u87|ENSG00000108262|dwEE	chr17	29575395	29575473	SRSF1|K562	78
chr17	29575203	29576203	MIR29A|u87|ENSG00000108262|dwEE	chr17	29575709	29575767	CSTF2T|HepG2	58
chr17	29575203	29576203	MIR29A|u87|ENSG00000108262|dwEE	chr17	29575927	29575954	PRPF8|K562	27
chr17	29575203	29576203	MIR29A|u87|ENSG00000108262|dwEE	chr17	29575407	29575484	SRSF1|HepG2	77
chr17	29575203	29576203	MIR29A|u87|ENSG00000108262|dwEE	chr17	29575572	29575587	BUD13|K562	15
chr17	29575203	29576203	MIR29A|u87|ENSG00000108262|dwEE	chr17	29575885	29575915	HNRNPU|K562	30
chr17	29575203	29576203	MIR29A|u87|ENSG00000108262|dwEE	chr17	29575907	29575968	SF3B4|HepG2	61
chr17	29575203	29576203	MIR29A|u87|ENSG00000108262|dwEE	chr17	29575456	29575477	XRN2|HepG2	21
chr17	29575203	29576203	MIR29A|u87|ENSG00000108262|dwEE	chr17	29575294	29575325	RPS5|HepG2	31
chr17	29575203	29576203	MIR29A|u87|ENSG00000108262|dwEE	chr17	29575870	29575895	FXR1|K562	25
chr17	29575203	29576203	MIR29A|u87|ENSG00000108262|dwEE	chr17	29575629	29575635	FXR2|K562	6
chr17	29575203	29576203	MIR29A|u87|ENSG00000108262|dwEE	chr17	29576077	29576101	YBX3|K562	24
chr17	29575203	29576203	MIR29A|u87|ENSG00000108262|dwEE	chr17	29575388	29575428	UCHL5|K562	40
chr17	29575203	29576203	MIR29A|u87|ENSG00000108262|dwEE	chr17	29575410	29575480	SRSF1|HepG2	70
chr17	29575203	29576203	MIR29A|u87|ENSG00000108262|dwEE	chr17	29575454	29575478	PRPF8|K562	24
chr17	29575203	29576203	MIR29A|u87|ENSG00000108262|dwEE	chr17	29575695	29575700	DDX55|HepG2	5
chr17	29575203	29576203	MIR29A|u87|ENSG00000108262|dwEE	chr17	29575688	29575703	FXR2|K562	15
chr17	29575203	29576203	MIR29A|u87|ENSG00000108262|dwEE	chr17	29575822	29575858	PPIG|HepG2	36
chr17	29575203	29576203	MIR29A|u87|ENSG00000108262|dwEE	chr17	29575862	29575876	XPO5|HepG2	14
chr17	29575203	29576203	MIR29A|u87|ENSG00000108262|dwEE	chr17	29575675	29575707	U2AF1|HepG2	32
chr17	29575203	29576203	MIR29A|u87|ENSG00000108262|dwEE	chr17	29575547	29575577	EFTUD2|HepG2	30
chr17	29575203	29576203	MIR29A|u87|ENSG00000108262|dwEE	chr17	29575419	29575475	PPIG|HepG2	56
chr17	29575203	29576203	MIR29A|u87|ENSG00000108262|dwEE	chr17	29575398	29575452	PPIG|HepG2	54
chr17	29575203	29576203	MIR29A|u87|ENSG00000108262|dwEE	chr17	29575390	29575424	FXR1|K562	34
chr17	29575203	29576203	MIR29A|u87|ENSG00000108262|dwEE	chr17	29575811	29575925	ZNF622|K562	114
chr17	29575203	29576203	MIR29A|u87|ENSG00000108262|dwEE	chr17	29575811	29575850	FXR2|K562	39
chr17	29575203	29576203	MIR29A|u87|ENSG00000108262|dwEE	chr17	29576076	29576113	EFTUD2|HepG2	37
chr17	29575203	29576203	MIR29A|u87|ENSG00000108262|dwEE	chr17	29575841	29575886	RBM15|K562	45
chr17	29575203	29576203	MIR29A|u87|ENSG00000108262|dwEE	chr17	29575919	29575963	CSTF2T|K562	44
chr17	29575203	29576203	MIR29A|u87|ENSG00000108262|dwEE	chr17	29575726	29575772	EFTUD2|HepG2	46
chr17	29575203	29576203	MIR29A|u87|ENSG00000108262|dwEE	chr17	29575817	29575843	GRWD1|HepG2	26
chr17	29575203	29576203	MIR29A|u87|ENSG00000108262|dwEE	chr17	29575334	29575343	GRWD1|HepG2	9
chr17	29575203	29576203	MIR29A|u87|ENSG00000108262|dwEE	chr17	29575851	29575893	GRWD1|HepG2	42
chr17	29575203	29576203	MIR29A|u87|ENSG00000108262|dwEE	chr17	29576060	29576094	SRSF7|HepG2	34
chr17	29575203	29576203	MIR29A|u87|ENSG00000108262|dwEE	chr17	29575881	29575899	METAP2|K562	18
chr17	29575203	29576203	MIR29A|u87|ENSG00000108262|dwEE	chr17	29575287	29575290	FXR2|K562	3
chr17	29575203	29576203	MIR29A|u87|ENSG00000108262|dwEE	chr17	29575445	29575474	RBM15|HepG2	29
chr17	29575203	29576203	MIR29A|u87|ENSG00000108262|dwEE	chr17	29575819	29575849	SF3B4|HepG2	30
chr17	29575203	29576203	MIR29A|u87|ENSG00000108262|dwEE	chr17	29575811	29575821	DDX59|HepG2	10
chr17	29575203	29576203	MIR29A|u87|ENSG00000108262|dwEE	chr17	29575885	29575892	SRSF1|K562	7
chr17	29575203	29576203	MIR29A|u87|ENSG00000108262|dwEE	chr17	29576077	29576104	YBX3|K562	27
chr17	29575203	29576203	MIR29A|u87|ENSG00000108262|dwEE	chr17	29576074	29576101	SRSF1|K562	27
chr17	29575203	29576203	MIR29A|u87|ENSG00000108262|dwEE	chr17	29575693	29575704	NOLC1|K562	11
chr8	22566368	22567368	MIR29A|u87|ENSG00000120896|dwEE	chr8	22567060	22567064	YBX3|K562	4
chr8	22566368	22567368	MIR29A|u87|ENSG00000120896|dwEE	chr8	22566335	22566385	BUD13|HepG2	17
chr8	22566368	22567368	MIR29A|u87|ENSG00000120896|dwEE	chr8	22566248	22566387	AGO2|HEK293S	19
chr8	22566368	22567368	MIR29A|u87|ENSG00000120896|dwEE	chr8	22566660	22566696	GRWD1|HepG2	36
chr8	22566368	22567368	MIR29A|u87|ENSG00000120896|dwEE	chr8	22567061	22567096	TRA2A|HepG2	35
chr8	22566368	22567368	MIR29A|u87|ENSG00000120896|dwEE	chr8	22566337	22566424	FASTKD2|HepG2	56
chr8	22566368	22567368	MIR29A|u87|ENSG00000120896|dwEE	chr8	22567060	22567067	NOL12|HepG2	7
chr8	22566368	22567368	MIR29A|u87|ENSG00000120896|dwEE	chr8	22566988	22567026	DGCR8|HepG2	38
chr8	22566368	22567368	MIR29A|u87|ENSG00000120896|dwEE	chr8	22567165	22567175	UCHL5|HepG2	10
chr8	22566368	22567368	MIR29A|u87|ENSG00000120896|dwEE	chr8	22566844	22566857	GRWD1|HepG2	13
chr8	22566368	22567368	MIR29A|u87|ENSG00000120896|dwEE	chr8	22566353	22566372	FASTKD2|HepG2	4
chr8	22566368	22567368	MIR29A|u87|ENSG00000120896|dwEE	chr8	22566842	22566866	BUD13|HepG2	24
chr8	22566368	22567368	MIR29A|u87|ENSG00000120896|dwEE	chr8	22567132	22567146	PPIG|HepG2	14
chr8	22566368	22567368	MIR29A|u87|ENSG00000120896|dwEE	chr8	22566984	22567038	SF3B4|HepG2	54
chr8	22566368	22567368	MIR29A|u87|ENSG00000120896|dwEE	chr8	22566652	22566706	U2AF2|K562	54
chr8	22566368	22567368	MIR29A|u87|ENSG00000120896|dwEE	chr8	22566410	22566446	EIF3H|HepG2	36
chr8	22566368	22567368	MIR29A|u87|ENSG00000120896|dwEE	chr8	22566721	22566743	PRPF8|HepG2	22
chr8	22566368	22567368	MIR29A|u87|ENSG00000120896|dwEE	chr8	22567061	22567081	PPIG|HepG2	20
chr8	22566368	22567368	MIR29A|u87|ENSG00000120896|dwEE	chr8	22566672	22566706	BUD13|HepG2	34
chr8	22566368	22567368	MIR29A|u87|ENSG00000120896|dwEE	chr8	22566669	22566685	AUH|HepG2	16
chr8	22566368	22567368	MIR29A|u87|ENSG00000120896|dwEE	chr8	22567060	22567071	RPS3|HepG2	11
chr8	22566368	22567368	MIR29A|u87|ENSG00000120896|dwEE	chr8	22566574	22566625	RBM15|HepG2	51
chr8	22566368	22567368	MIR29A|u87|ENSG00000120896|dwEE	chr8	22566692	22566703	IGF2BP2|K562	11
chr8	22566368	22567368	MIR29A|u87|ENSG00000120896|dwEE	chr8	22566654	22566711	U2AF1|HepG2	57
chr8	22566368	22567368	MIR29A|u87|ENSG00000120896|dwEE	chr8	22567166	22567174	PPIG|HepG2	8
chr8	22566368	22567368	MIR29A|u87|ENSG00000120896|dwEE	chr8	22567088	22567096	SUB1|HepG2	8
chr8	22566368	22567368	MIR29A|u87|ENSG00000120896|dwEE	chr8	22566450	22566484	PPIG|HepG2	34
chr8	22566368	22567368	MIR29A|u87|ENSG00000120896|dwEE	chr8	22567064	22567075	DDX6|HepG2	11
chr8	22566368	22567368	MIR29A|u87|ENSG00000120896|dwEE	chr8	22566671	22566714	GPKOW|K562	43
chr8	22566368	22567368	MIR29A|u87|ENSG00000120896|dwEE	chr8	22567060	22567074	UCHL5|K562	14
chr8	22566368	22567368	MIR29A|u87|ENSG00000120896|dwEE	chr8	22566250	22566371	PRPF8|HepG2	3
chr8	22566368	22567368	MIR29A|u87|ENSG00000120896|dwEE	chr8	22566668	22566701	EIF3H|HepG2	33
chr8	22566368	22567368	MIR29A|u87|ENSG00000120896|dwEE	chr8	22566676	22566698	SRSF1|HepG2	22
chr8	22566368	22567368	MIR29A|u87|ENSG00000120896|dwEE	chr8	22566662	22566683	LSM11|HepG2	21
chr8	22566368	22567368	MIR29A|u87|ENSG00000120896|dwEE	chr8	22567061	22567081	GRWD1|HepG2	20
chr8	22566368	22567368	MIR29A|u87|ENSG00000120896|dwEE	chr8	22566418	22566430	U2AF2|HepG2	12
chr8	22566368	22567368	MIR29A|u87|ENSG00000120896|dwEE	chr8	22566716	22566748	BCCIP|HepG2	32
chr8	22566368	22567368	MIR29A|u87|ENSG00000120896|dwEE	chr8	22566360	22566382	DGCR8|HepG2	14
chr8	22566368	22567368	MIR29A|u87|ENSG00000120896|dwEE	chr8	22566443	22566458	LSM11|HepG2	15
chr8	22566368	22567368	MIR29A|u87|ENSG00000120896|dwEE	chr8	22566671	22566710	SRSF9|HepG2	39
chr8	22566368	22567368	MIR29A|u87|ENSG00000120896|dwEE	chr8	22566778	22566825	XRN2|HepG2	47
chr8	22566368	22567368	MIR29A|u87|ENSG00000120896|dwEE	chr8	22566397	22566401	SND1|HepG2	4
chr8	22566368	22567368	MIR29A|u87|ENSG00000120896|dwEE	chr8	22567060	22567085	CSTF2T|K562	25
chr8	22566368	22567368	MIR29A|u87|ENSG00000120896|dwEE	chr8	22566394	22566424	IGF2BP1|HepG2	30
chr8	22566368	22567368	MIR29A|u87|ENSG00000120896|dwEE	chr8	22566748	22566807	EFTUD2|HepG2	59
chr8	22566368	22567368	MIR29A|u87|ENSG00000120896|dwEE	chr8	22566336	22566369	POLR2G|HepG2	1
chr8	22566368	22567368	MIR29A|u87|ENSG00000120896|dwEE	chr8	22566683	22566701	SLTM|HepG2	18
chr8	22566368	22567368	MIR29A|u87|ENSG00000120896|dwEE	chr8	22566491	22566510	HNRNPUL1|HepG2	19
chr8	22566368	22567368	MIR29A|u87|ENSG00000120896|dwEE	chr8	22566653	22566692	U2AF2|HepG2	39
chr8	22566368	22567368	MIR29A|u87|ENSG00000120896|dwEE	chr8	22566658	22566709	PPIG|HepG2	51
chr8	22566368	22567368	MIR29A|u87|ENSG00000120896|dwEE	chr8	22566847	22566869	CSTF2T|K562	22
chr8	22566368	22567368	MIR29A|u87|ENSG00000120896|dwEE	chr8	22566565	22566570	RBFOX2|K562	5
chr8	22566368	22567368	MIR29A|u87|ENSG00000120896|dwEE	chr8	22566668	22566722	SRSF1|HepG2	54
chr8	22566368	22567368	MIR29A|u87|ENSG00000120896|dwEE	chr8	22566656	22566696	HNRNPUL1|HepG2	40
chr8	22566368	22567368	MIR29A|u87|ENSG00000120896|dwEE	chr8	22566410	22566469	FAM120A|K562	59
chr8	22566368	22567368	MIR29A|u87|ENSG00000120896|dwEE	chr8	22566591	22566626	EFTUD2|K562	35
chr8	22566368	22567368	MIR29A|u87|ENSG00000120896|dwEE	chr8	22566480	22566513	PRPF8|HepG2	33
chr8	22566368	22567368	MIR29A|u87|ENSG00000120896|dwEE	chr8	22567161	22567175	EIF3D|HepG2	14
chr8	22566368	22567368	MIR29A|u87|ENSG00000120896|dwEE	chr8	22566484	22566521	PRPF8|HepG2	37
chr8	22566368	22567368	MIR29A|u87|ENSG00000120896|dwEE	chr8	22566542	22566559	RBM5|HepG2	17
chr8	22566368	22567368	MIR29A|u87|ENSG00000120896|dwEE	chr8	22567060	22567063	TBRG4|HepG2	3
chr8	22566368	22567368	MIR29A|u87|ENSG00000120896|dwEE	chr8	22566739	22566749	TBRG4|HepG2	10
chr8	22566368	22567368	MIR29A|u87|ENSG00000120896|dwEE	chr8	22566843	22566869	YBX3|K562	26
chr8	22566368	22567368	MIR29A|u87|ENSG00000120896|dwEE	chr8	22566664	22566707	GRWD1|HepG2	43
chr8	22566368	22567368	MIR29A|u87|ENSG00000120896|dwEE	chr8	22566983	22567044	EFTUD2|HepG2	61
chr8	22566368	22567368	MIR29A|u87|ENSG00000120896|dwEE	chr8	22566838	22566868	NOL12|HepG2	30
chr8	22566368	22567368	MIR29A|u87|ENSG00000120896|dwEE	chr8	22566827	22566869	AUH|HepG2	42
chr8	22566368	22567368	MIR29A|u87|ENSG00000120896|dwEE	chr8	22566846	22566865	EIF3H|HepG2	19
chr8	22566368	22567368	MIR29A|u87|ENSG00000120896|dwEE	chr8	22566838	22566866	PPIG|HepG2	28
chr8	22566368	22567368	MIR29A|u87|ENSG00000120896|dwEE	chr8	22566660	22566704	LSM11|HepG2	44
chr8	22566368	22567368	MIR29A|u87|ENSG00000120896|dwEE	chr8	22566448	22566479	NCBP2|HepG2	31
chr8	22566368	22567368	MIR29A|u87|ENSG00000120896|dwEE	chr8	22567105	22567156	TRA2A|HepG2	51
chr8	22566368	22567368	MIR29A|u87|ENSG00000120896|dwEE	chr8	22566857	22566867	GRWD1|HepG2	10
chr8	22566368	22567368	MIR29A|u87|ENSG00000120896|dwEE	chr8	22566843	22566867	PPIG|HepG2	24
chr8	22566368	22567368	MIR29A|u87|ENSG00000120896|dwEE	chr8	22567060	22567070	RBM22|HepG2	10
chr8	22566368	22567368	MIR29A|u87|ENSG00000120896|dwEE	chr8	22566468	22566484	RBFOX2|K562	16
chr8	22566368	22567368	MIR29A|u87|ENSG00000120896|dwEE	chr8	22566332	22566380	U2AF1|HepG2	12
chr8	22566368	22567368	MIR29A|u87|ENSG00000120896|dwEE	chr8	22566849	22566868	DDX6|HepG2	19
chr8	22566368	22567368	MIR29A|u87|ENSG00000120896|dwEE	chr8	22567116	22567140	UCHL5|HepG2	24
chr8	22566368	22567368	MIR29A|u87|ENSG00000120896|dwEE	chr8	22566999	22567038	HNRNPUL1|HepG2	39
chr8	22566368	22567368	MIR29A|u87|ENSG00000120896|dwEE	chr8	22567063	22567075	AUH|HepG2	12
chr8	22566368	22567368	MIR29A|u87|ENSG00000120896|dwEE	chr8	22566844	22566865	LIN28B|HepG2	21
chr8	22566368	22567368	MIR29A|u87|ENSG00000120896|dwEE	chr8	22567167	22567173	UCHL5|HepG2	6
chr8	22566368	22567368	MIR29A|u87|ENSG00000120896|dwEE	chr8	22566855	22566869	NOL12|HepG2	14
chr8	22566368	22567368	MIR29A|u87|ENSG00000120896|dwEE	chr8	22566655	22566700	SMNDC1|HepG2	45
chr8	22566368	22567368	MIR29A|u87|ENSG00000120896|dwEE	chr8	22567056	22567107	LIN28B|HEK293	51
chr8	22566368	22567368	MIR29A|u87|ENSG00000120896|dwEE	chr8	22566940	22566981	DDX55|HepG2	41
chr8	22566368	22567368	MIR29A|u87|ENSG00000120896|dwEE	chr8	22566807	22566841	FKBP4|HepG2	34
chr8	22566368	22567368	MIR29A|u87|ENSG00000120896|dwEE	chr8	22566344	22566425	DDX3X|K562	57
chr8	22566368	22567368	MIR29A|u87|ENSG00000120896|dwEE	chr8	22566749	22566781	TBRG4|HepG2	32
chr8	22566368	22567368	MIR29A|u87|ENSG00000120896|dwEE	chr8	22567117	22567155	GRWD1|HepG2	38
chr8	22566368	22567368	MIR29A|u87|ENSG00000120896|dwEE	chr8	22566848	22566866	UCHL5|HepG2	18
chr8	22566368	22567368	MIR29A|u87|ENSG00000120896|dwEE	chr8	22566727	22566749	LIN28B|HepG2	22
chr8	22566368	22567368	MIR29A|u87|ENSG00000120896|dwEE	chr8	22566394	22566449	UCHL5|HepG2	55
chr8	22566368	22567368	MIR29A|u87|ENSG00000120896|dwEE	chr8	22566395	22566422	DDX55|HepG2	27
chr8	22566368	22567368	MIR29A|u87|ENSG00000120896|dwEE	chr8	22566600	22566666	SF3A3|HepG2	66
chr8	22566368	22567368	MIR29A|u87|ENSG00000120896|dwEE	chr8	22566658	22566701	RBFOX2|K562	43
chr8	22566368	22567368	MIR29A|u87|ENSG00000120896|dwEE	chr8	22566408	22566484	PPIG|HepG2	76
chr8	22566368	22567368	MIR29A|u87|ENSG00000120896|dwEE	chr8	22566744	22566786	RBM5|HepG2	42
chr8	22566368	22567368	MIR29A|u87|ENSG00000120896|dwEE	chr8	22566268	22566374	PRPF8|K562	6
chr8	22566368	22567368	MIR29A|u87|ENSG00000120896|dwEE	chr8	22567141	22567165	NOLC1|HepG2	24
chr8	22566368	22567368	MIR29A|u87|ENSG00000120896|dwEE	chr8	22567009	22567068	EFTUD2|HepG2	59
chr8	22566368	22567368	MIR29A|u87|ENSG00000120896|dwEE	chr8	22567071	22567073	SLTM|HepG2	2
chr8	22566368	22567368	MIR29A|u87|ENSG00000120896|dwEE	chr8	22566758	22566777	HNRNPU|HepG2	19
chr8	22566368	22567368	MIR29A|u87|ENSG00000120896|dwEE	chr8	22566248	22566387	AGO1|HEK293	19
chr8	22566368	22567368	MIR29A|u87|ENSG00000120896|dwEE	chr8	22566590	22566623	RBM5|HepG2	33
chr8	22566368	22567368	MIR29A|u87|ENSG00000120896|dwEE	chr8	22566672	22566696	PTBP1|HepG2	24
chr8	22566368	22567368	MIR29A|u87|ENSG00000120896|dwEE	chr8	22566844	22566869	RPS3|HepG2	25
chr8	22566368	22567368	MIR29A|u87|ENSG00000120896|dwEE	chr8	22566629	22566674	UCHL5|K562	45
chr8	22566368	22567368	MIR29A|u87|ENSG00000120896|dwEE	chr8	22566480	22566485	YBX3|K562	5
chr8	22566368	22567368	MIR29A|u87|ENSG00000120896|dwEE	chr8	22566843	22566869	TBRG4|HepG2	26
chr8	22566368	22567368	MIR29A|u87|ENSG00000120896|dwEE	chr8	22567061	22567072	EIF3D|HepG2	11
chr8	22566368	22567368	MIR29A|u87|ENSG00000120896|dwEE	chr8	22566831	22566867	GRWD1|HepG2	36
chr8	22566368	22567368	MIR29A|u87|ENSG00000120896|dwEE	chr8	22566410	22566444	SUPV3L1|HepG2	34
chr8	22566368	22567368	MIR29A|u87|ENSG00000120896|dwEE	chr8	22567117	22567147	LIN28B|K562	30
chr8	22566368	22567368	MIR29A|u87|ENSG00000120896|dwEE	chr8	22566660	22566687	YBX3|K562	27
chr8	22566368	22567368	MIR29A|u87|ENSG00000120896|dwEE	chr8	22566853	22566867	YBX3|K562	14
chr8	22566368	22567368	MIR29A|u87|ENSG00000120896|dwEE	chr8	22566424	22566481	GRWD1|HepG2	57
chr8	22566368	22567368	MIR29A|u87|ENSG00000120896|dwEE	chr8	22567060	22567076	LSM11|HepG2	16
chr8	22566368	22567368	MIR29A|u87|ENSG00000120896|dwEE	chr8	22567112	22567156	DDX6|HepG2	44
chr8	22566368	22567368	MIR29A|u87|ENSG00000120896|dwEE	chr8	22566652	22566700	U2AF1|HepG2	48
chr8	22566368	22567368	MIR29A|u87|ENSG00000120896|dwEE	chr8	22566466	22566565	TIA1|HepG2	99
chr8	22566368	22567368	MIR29A|u87|ENSG00000120896|dwEE	chr8	22566818	22566846	U2AF2|HepG2	28
chr8	22566368	22567368	MIR29A|u87|ENSG00000120896|dwEE	chr8	22566821	22566829	ZNF622|K562	8
chr8	22566368	22567368	MIR29A|u87|ENSG00000120896|dwEE	chr8	22566431	22566448	SUGP2|HepG2	17
chr8	22566368	22567368	MIR29A|u87|ENSG00000120896|dwEE	chr8	22566329	22566376	BUD13|HepG2	8
chr8	22566368	22567368	MIR29A|u87|ENSG00000120896|dwEE	chr8	22567131	22567153	LARP4|HepG2	22
chr8	22566368	22567368	MIR29A|u87|ENSG00000120896|dwEE	chr8	22567167	22567175	GRWD1|HepG2	8
chr8	22566368	22567368	MIR29A|u87|ENSG00000120896|dwEE	chr8	22566425	22566462	SRSF9|HepG2	37
chr8	22566368	22567368	MIR29A|u87|ENSG00000120896|dwEE	chr8	22566852	22566866	LSM11|HepG2	14
chr8	22566368	22567368	MIR29A|u87|ENSG00000120896|dwEE	chr8	22566843	22566868	RPS3|HepG2	25
chr8	22566368	22567368	MIR29A|u87|ENSG00000120896|dwEE	chr8	22566660	22566687	BUD13|HepG2	27
chr8	22566368	22567368	MIR29A|u87|ENSG00000120896|dwEE	chr8	22566642	22566673	TROVE2|HepG2	31
chr8	22566368	22567368	MIR29A|u87|ENSG00000120896|dwEE	chr8	22566678	22566705	SRSF9|HepG2	27
chr8	22566368	22567368	MIR29A|u87|ENSG00000120896|dwEE	chr8	22566526	22566564	EFTUD2|HepG2	38
chr8	22566368	22567368	MIR29A|u87|ENSG00000120896|dwEE	chr8	22566453	22566484	UCHL5|HepG2	31
chr8	22566368	22567368	MIR29A|u87|ENSG00000120896|dwEE	chr8	22566374	22566378	CSTF2|HepG2	4
chr8	22566368	22567368	MIR29A|u87|ENSG00000120896|dwEE	chr8	22566814	22566835	DDX55|HepG2	21
chr8	22566368	22567368	MIR29A|u87|ENSG00000120896|dwEE	chr8	22566290	22566373	SUGP2|HepG2	5
chr8	22566368	22567368	MIR29A|u87|ENSG00000120896|dwEE	chr8	22566657	22566698	HNRNPUL1|HepG2	41
chr8	22566368	22567368	MIR29A|u87|ENSG00000120896|dwEE	chr8	22566696	22566712	ZNF622|K562	16
chr8	22566368	22567368	MIR29A|u87|ENSG00000120896|dwEE	chr8	22566660	22566689	U2AF1|K562	29
chr8	22566368	22567368	MIR29A|u87|ENSG00000120896|dwEE	chr8	22566612	22566696	SF3A3|HepG2	84
chr8	22566368	22567368	MIR29A|u87|ENSG00000120896|dwEE	chr8	22566845	22566869	UCHL5|K562	24
chr8	22566368	22567368	MIR29A|u87|ENSG00000120896|dwEE	chr8	22566998	22567039	CDC40|HepG2	41
chr8	22566368	22567368	MIR29A|u87|ENSG00000120896|dwEE	chr8	22566822	22566838	PPIG|HepG2	16
chr8	22566368	22567368	MIR29A|u87|ENSG00000120896|dwEE	chr8	22566864	22566885	SMNDC1|HepG2	21
chr8	22566368	22567368	MIR29A|u87|ENSG00000120896|dwEE	chr8	22567060	22567077	METAP2|K562	17
chr8	22566368	22567368	MIR29A|u87|ENSG00000120896|dwEE	chr8	22567000	22567019	GRSF1|HepG2	19
chr8	22566368	22567368	MIR29A|u87|ENSG00000120896|dwEE	chr8	22567060	22567084	EIF3H|HepG2	24
chr8	22566368	22567368	MIR29A|u87|ENSG00000120896|dwEE	chr8	22566481	22566497	EFTUD2|HepG2	16
chr8	22566368	22567368	MIR29A|u87|ENSG00000120896|dwEE	chr8	22566843	22566867	LSM11|HepG2	24
chr8	22566368	22567368	MIR29A|u87|ENSG00000120896|dwEE	chr8	22566665	22566701	SND1|HepG2	36
chr8	22566368	22567368	MIR29A|u87|ENSG00000120896|dwEE	chr8	22566671	22566698	AGGF1|HepG2	27
chr8	22566368	22567368	MIR29A|u87|ENSG00000120896|dwEE	chr8	22566825	22566829	LSM11|HepG2	4
chr8	22566368	22567368	MIR29A|u87|ENSG00000120896|dwEE	chr8	22566574	22566602	DROSHA|K562	28
chr8	22566368	22567368	MIR29A|u87|ENSG00000120896|dwEE	chr8	22566775	22566792	SRSF7|HepG2	17
chr8	22566368	22567368	MIR29A|u87|ENSG00000120896|dwEE	chr8	22566865	22566869	NOLC1|HepG2	4
chr8	22566368	22567368	MIR29A|u87|ENSG00000120896|dwEE	chr8	22566762	22566802	RBM5|HepG2	40
chr8	22566368	22567368	MIR29A|u87|ENSG00000120896|dwEE	chr8	22566661	22566698	UCHL5|HepG2	37
chr8	22566368	22567368	MIR29A|u87|ENSG00000120896|dwEE	chr8	22566384	22566389	HNRNPK|HepG2	5
chr8	22566368	22567368	MIR29A|u87|ENSG00000120896|dwEE	chr8	22566662	22566711	TRA2A|HepG2	49
chr8	22566368	22567368	MIR29A|u87|ENSG00000120896|dwEE	chr8	22566851	22566866	EIF3H|HepG2	15
chr8	22566368	22567368	MIR29A|u87|ENSG00000120896|dwEE	chr8	22566670	22566707	FASTKD2|HepG2	37
chr8	22566368	22567368	MIR29A|u87|ENSG00000120896|dwEE	chr8	22566614	22566663	SF3B4|HepG2	49
chr8	22566368	22567368	MIR29A|u87|ENSG00000120896|dwEE	chr8	22567170	22567174	SND1|HepG2	4
chr8	22566368	22567368	MIR29A|u87|ENSG00000120896|dwEE	chr8	22566564	22566622	EFTUD2|HepG2	58
chr8	22566368	22567368	MIR29A|u87|ENSG00000120896|dwEE	chr8	22566465	22566492	SMNDC1|HepG2	27
chr8	22566368	22567368	MIR29A|u87|ENSG00000120896|dwEE	chr8	22566466	22566482	LSM11|HepG2	16
chr8	22566368	22567368	MIR29A|u87|ENSG00000120896|dwEE	chr8	22566659	22566714	PPIG|HepG2	55
chr8	22566368	22567368	MIR29A|u87|ENSG00000120896|dwEE	chr8	22566330	22566412	EFTUD2|HepG2	44
chr8	22566368	22567368	MIR29A|u87|ENSG00000120896|dwEE	chr8	22567035	22567065	SF3A3|HepG2	30
chr8	22566368	22567368	MIR29A|u87|ENSG00000120896|dwEE	chr8	22566743	22566760	DDX6|HepG2	17
chr8	22566368	22567368	MIR29A|u87|ENSG00000120896|dwEE	chr8	22566664	22566716	AUH|HepG2	52
chr8	22566368	22567368	MIR29A|u87|ENSG00000120896|dwEE	chr8	22566670	22566696	DKC1|HepG2	26
chr8	22566368	22567368	MIR29A|u87|ENSG00000120896|dwEE	chr8	22566653	22566694	EIF3D|HepG2	41
chr8	22566368	22567368	MIR29A|u87|ENSG00000120896|dwEE	chr8	22566643	22566702	BUD13|K562	59
chr8	22566368	22567368	MIR29A|u87|ENSG00000120896|dwEE	chr8	22567163	22567201	PRPF8|HepG2	38
chr8	22566368	22567368	MIR29A|u87|ENSG00000120896|dwEE	chr8	22566991	22567007	NKRF|HepG2	16
chr8	22566368	22567368	MIR29A|u87|ENSG00000120896|dwEE	chr8	22566682	22566700	IGF2BP1|HepG2	18
chr8	22566368	22567368	MIR29A|u87|ENSG00000120896|dwEE	chr8	22566676	22566709	NOL12|HepG2	33
chr8	22566368	22567368	MIR29A|u87|ENSG00000120896|dwEE	chr8	22567121	22567152	LSM11|K562	31
chr8	22566368	22567368	MIR29A|u87|ENSG00000120896|dwEE	chr8	22566630	22566663	SF3B4|K562	33
chr8	22566368	22567368	MIR29A|u87|ENSG00000120896|dwEE	chr8	22566445	22566484	EIF3D|HepG2	39
chr8	22566368	22567368	MIR29A|u87|ENSG00000120896|dwEE	chr8	22566344	22566384	IGF2BP2|K562	16
chr8	22566368	22567368	MIR29A|u87|ENSG00000120896|dwEE	chr8	22566839	22566866	UCHL5|HepG2	27
chr8	22566368	22567368	MIR29A|u87|ENSG00000120896|dwEE	chr8	22567060	22567076	RPS3|HepG2	16
chr8	22566368	22567368	MIR29A|u87|ENSG00000120896|dwEE	chr8	22566660	22566662	POLR2G|HepG2	2
chr8	22566368	22567368	MIR29A|u87|ENSG00000120896|dwEE	chr8	22567062	22567092	PPIG|HepG2	30
chr8	22566368	22567368	MIR29A|u87|ENSG00000120896|dwEE	chr8	22567060	22567085	UCHL5|HepG2	25
chr8	22566368	22567368	MIR29A|u87|ENSG00000120896|dwEE	chr8	22566695	22566707	XRCC6|HepG2	12
chr8	22566368	22567368	MIR29A|u87|ENSG00000120896|dwEE	chr8	22566547	22566562	SF3B4|HepG2	15
chr8	22566368	22567368	MIR29A|u87|ENSG00000120896|dwEE	chr8	22566456	22566476	DDX6|HepG2	20
chr8	22566368	22567368	MIR29A|u87|ENSG00000120896|dwEE	chr8	22566840	22566863	EIF3D|HepG2	23
chr8	22566368	22567368	MIR29A|u87|ENSG00000120896|dwEE	chr8	22567129	22567149	SRSF1|HepG2	20
chr8	22566368	22567368	MIR29A|u87|ENSG00000120896|dwEE	chr8	22567061	22567091	UCHL5|HepG2	30
chr8	22566368	22567368	MIR29A|u87|ENSG00000120896|dwEE	chr8	22567111	22567118	TROVE2|HepG2	7
chr8	22566368	22567368	MIR29A|u87|ENSG00000120896|dwEE	chr8	22567074	22567090	SRSF7|HepG2	16
chr8	22566368	22567368	MIR29A|u87|ENSG00000120896|dwEE	chr8	22566458	22566484	LSM11|HepG2	26
chr8	22566368	22567368	MIR29A|u87|ENSG00000120896|dwEE	chr8	22566825	22566866	BUD13|HepG2	41
chr8	22566368	22567368	MIR29A|u87|ENSG00000120896|dwEE	chr8	22566803	22566812	PRPF8|HepG2	9
chr8	22566368	22567368	MIR29A|u87|ENSG00000120896|dwEE	chr8	22566923	22566938	EFTUD2|HepG2	15
chr8	22566368	22567368	MIR29A|u87|ENSG00000120896|dwEE	chr8	22566374	22566400	EIF3D|HepG2	26
chr8	22566368	22567368	MIR29A|u87|ENSG00000120896|dwEE	chr8	22566670	22566679	POLR2G|HepG2	9
chr8	22566368	22567368	MIR29A|u87|ENSG00000120896|dwEE	chr8	22566440	22566455	NOL12|HepG2	15
chr8	22566368	22567368	MIR29A|u87|ENSG00000120896|dwEE	chr8	22566220	22566371	NKRF|HepG2	3
chr8	22566368	22567368	MIR29A|u87|ENSG00000120896|dwEE	chr8	22566264	22566385	XPO5|HepG2	17
chr8	22566368	22567368	MIR29A|u87|ENSG00000120896|dwEE	chr8	22566609	22566654	SF3B4|HepG2	45
chr8	22566368	22567368	MIR29A|u87|ENSG00000120896|dwEE	chr8	22567114	22567158	SRSF1|HepG2	44
chr8	22566368	22567368	MIR29A|u87|ENSG00000120896|dwEE	chr8	22567006	22567046	SF3B4|HepG2	40
chr8	22566368	22567368	MIR29A|u87|ENSG00000120896|dwEE	chr8	22566541	22566569	RPS5|HepG2	28
chr8	22566368	22567368	MIR29A|u87|ENSG00000120896|dwEE	chr8	22566622	22566695	EFTUD2|HepG2	73
chr8	22566368	22567368	MIR29A|u87|ENSG00000120896|dwEE	chr8	22567060	22567073	BUD13|HepG2	13
chr8	22566368	22567368	MIR29A|u87|ENSG00000120896|dwEE	chr8	22566668	22566705	NCBP2|HepG2	37
chr8	22566368	22567368	MIR29A|u87|ENSG00000120896|dwEE	chr8	22566481	22566508	POLR2G|HepG2	27
chr8	22566368	22567368	MIR29A|u87|ENSG00000120896|dwEE	chr8	22567063	22567068	LSM11|HepG2	5
chr8	22566368	22567368	MIR29A|u87|ENSG00000120896|dwEE	chr8	22566415	22566479	SRSF1|HepG2	64
chr8	22566368	22567368	MIR29A|u87|ENSG00000120896|dwEE	chr8	22567056	22567111	SRSF7|HepG2	55
chr8	22566368	22567368	MIR29A|u87|ENSG00000120896|dwEE	chr8	22566923	22566939	RBM22|HepG2	16
chr8	22566368	22567368	MIR29A|u87|ENSG00000120896|dwEE	chr8	22567061	22567077	GRWD1|HepG2	16
chr8	22566368	22567368	MIR29A|u87|ENSG00000120896|dwEE	chr8	22566660	22566661	DDX6|HepG2	1
chr8	22566368	22567368	MIR29A|u87|ENSG00000120896|dwEE	chr8	22566663	22566693	FASTKD2|HepG2	30
chr8	22566368	22567368	MIR29A|u87|ENSG00000120896|dwEE	chr8	22567063	22567076	TBRG4|HepG2	13
chr8	22566368	22567368	MIR29A|u87|ENSG00000120896|dwEE	chr8	22567144	22567159	SRSF9|HepG2	15
chr8	22566368	22567368	MIR29A|u87|ENSG00000120896|dwEE	chr8	22566590	22566629	RBM5|HepG2	39
chr8	22566368	22567368	MIR29A|u87|ENSG00000120896|dwEE	chr8	22566652	22566693	U2AF2|HepG2	41
chr8	22566368	22567368	MIR29A|u87|ENSG00000120896|dwEE	chr8	22567085	22567111	PPIG|HepG2	26
chr8	22566368	22567368	MIR29A|u87|ENSG00000120896|dwEE	chr8	22567059	22567078	BUD13|HepG2	19
chr8	22566368	22567368	MIR29A|u87|ENSG00000120896|dwEE	chr8	22566746	22566778	AGGF1|HepG2	32
chr8	22566368	22567368	MIR29A|u87|ENSG00000120896|dwEE	chr8	22566658	22566698	UCHL5|HepG2	40
chr8	22566368	22567368	MIR29A|u87|ENSG00000120896|dwEE	chr8	22566819	22566847	AGO2|HEK293S	28
chr8	22566368	22567368	MIR29A|u87|ENSG00000120896|dwEE	chr8	22567055	22567073	YBX3|K562	18
chr8	22566368	22567368	MIR29A|u87|ENSG00000120896|dwEE	chr8	22567069	22567152	SRSF9|HepG2	83
chr8	22566368	22567368	MIR29A|u87|ENSG00000120896|dwEE	chr8	22566469	22566479	DKC1|HepG2	10
chr8	22566368	22567368	MIR29A|u87|ENSG00000120896|dwEE	chr8	22566847	22566867	METAP2|K562	20
chr8	22566368	22567368	MIR29A|u87|ENSG00000120896|dwEE	chr8	22567096	22567123	SUB1|HepG2	27
chr8	22566368	22567368	MIR29A|u87|ENSG00000120896|dwEE	chr8	22566671	22566677	DGCR8|HepG2	6
chr8	22566368	22567368	MIR29A|u87|ENSG00000120896|dwEE	chr8	22566581	22566597	PRPF8|K562	16
chr8	22566368	22567368	MIR29A|u87|ENSG00000120896|dwEE	chr8	22566669	22566679	LARP4|HepG2	10
chr2	55295556	55296556	MIR29A|u87|ENSG00000115355|dwEE	chr2	55295634	55295675	TBRG4|K562	41
chr2	55295556	55296556	MIR29A|u87|ENSG00000115355|dwEE	chr2	55295633	55295669	GRSF1|HepG2	36
chr2	55295556	55296556	MIR29A|u87|ENSG00000115355|dwEE	chr2	55295634	55295672	FASTKD2|K562	38
chr2	55295556	55296556	MIR29A|u87|ENSG00000115355|dwEE	chr2	55295632	55295675	NKRF|HepG2	43
chr2	55295556	55296556	MIR29A|u87|ENSG00000115355|dwEE	chr2	55295936	55295973	HNRNPA1|HepG2	37
chr2	55295556	55296556	MIR29A|u87|ENSG00000115355|dwEE	chr2	55295767	55295791	GTF2F1|HepG2	24
chr2	55295556	55296556	MIR29A|u87|ENSG00000115355|dwEE	chr2	55295622	55295654	ILF3|HepG2	32
chr2	55295556	55296556	MIR29A|u87|ENSG00000115355|dwEE	chr2	55295914	55295968	SLTM|K562	54
chr2	55295556	55296556	MIR29A|u87|ENSG00000115355|dwEE	chr2	55295644	55295666	SRSF1|K562	22
chr2	55295556	55296556	MIR29A|u87|ENSG00000115355|dwEE	chr2	55295612	55295713	FXR2|K562	101
chr2	55295556	55296556	MIR29A|u87|ENSG00000115355|dwEE	chr2	55295617	55295686	GRWD1|HepG2	69
chr2	55295556	55296556	MIR29A|u87|ENSG00000115355|dwEE	chr2	55295608	55295664	IGF2BP1|K562	56
chr2	55295556	55296556	MIR29A|u87|ENSG00000115355|dwEE	chr2	55295550	55295636	EFTUD2|HepG2	80
chr2	55295556	55296556	MIR29A|u87|ENSG00000115355|dwEE	chr2	55295630	55295695	AKAP8L|K562	65
chr2	55295556	55296556	MIR29A|u87|ENSG00000115355|dwEE	chr2	55295820	55295873	DDX6|HepG2	53
chr2	55295556	55296556	MIR29A|u87|ENSG00000115355|dwEE	chr2	55295600	55295677	ZNF622|K562	77
chr2	55295556	55296556	MIR29A|u87|ENSG00000115355|dwEE	chr2	55295607	55295701	DDX24|K562	94
chr2	55295556	55296556	MIR29A|u87|ENSG00000115355|dwEE	chr2	55295878	55295917	NCBP2|K562	39
chr2	55295556	55296556	MIR29A|u87|ENSG00000115355|dwEE	chr2	55295581	55295615	EFTUD2|K562	34
chr2	55295556	55296556	MIR29A|u87|ENSG00000115355|dwEE	chr2	55295609	55295672	CDC40|HepG2	63
chr2	55295556	55296556	MIR29A|u87|ENSG00000115355|dwEE	chr2	55295633	55295663	DDX24|K562	30
chr2	55295556	55296556	MIR29A|u87|ENSG00000115355|dwEE	chr2	55295966	55295991	METAP2|K562	25
chr2	55295556	55296556	MIR29A|u87|ENSG00000115355|dwEE	chr2	55295694	55295738	TROVE2|HepG2	44
chr2	55295556	55296556	MIR29A|u87|ENSG00000115355|dwEE	chr2	55295611	55295657	LIN28B|HepG2	46
chr2	55295556	55296556	MIR29A|u87|ENSG00000115355|dwEE	chr2	55295706	55295754	UPF1|K562	48
chr2	55295556	55296556	MIR29A|u87|ENSG00000115355|dwEE	chr2	55295857	55295890	PTBP1|HepG2	33
chr2	55295556	55296556	MIR29A|u87|ENSG00000115355|dwEE	chr2	55295925	55295958	SMNDC1|K562	33
chr2	55295556	55296556	MIR29A|u87|ENSG00000115355|dwEE	chr2	55295627	55295692	MTPAP|K562	65
chr2	55295556	55296556	MIR29A|u87|ENSG00000115355|dwEE	chr2	55295606	55295662	RBFOX2|K562	56
chr2	55295556	55296556	MIR29A|u87|ENSG00000115355|dwEE	chr2	55295860	55295987	FXR1|K562	127
chr2	55295556	55296556	MIR29A|u87|ENSG00000115355|dwEE	chr2	55295897	55295966	TRA2A|HepG2	69
chr2	55295556	55296556	MIR29A|u87|ENSG00000115355|dwEE	chr2	55295619	55295662	LARP4|HepG2	43
chr2	55295556	55296556	MIR29A|u87|ENSG00000115355|dwEE	chr2	55295623	55295672	RBM15|HepG2	49
chr2	55295556	55296556	MIR29A|u87|ENSG00000115355|dwEE	chr2	55295638	55295664	YWHAG|K562	26
chr2	55295556	55296556	MIR29A|u87|ENSG00000115355|dwEE	chr2	55295618	55295634	HNRNPL|K562	16
chr2	55295556	55296556	MIR29A|u87|ENSG00000115355|dwEE	chr2	55295744	55295777	IGF2BP1|K562	33
chr2	55295556	55296556	MIR29A|u87|ENSG00000115355|dwEE	chr2	55295596	55295603	DDX3X|K562	7
chr2	55295556	55296556	MIR29A|u87|ENSG00000115355|dwEE	chr2	55295536	55295562	LSM11|HepG2	6
chr2	55295556	55296556	MIR29A|u87|ENSG00000115355|dwEE	chr2	55295941	55295959	EFTUD2|HepG2	18
chr2	55295556	55296556	MIR29A|u87|ENSG00000115355|dwEE	chr2	55295691	55295733	METAP2|K562	42
chr2	55295556	55296556	MIR29A|u87|ENSG00000115355|dwEE	chr2	55295867	55295889	SMNDC1|K562	22
chr2	55295556	55296556	MIR29A|u87|ENSG00000115355|dwEE	chr2	55295644	55295684	RPS5|K562	40
chr2	55295556	55296556	MIR29A|u87|ENSG00000115355|dwEE	chr2	55295863	55295881	SMNDC1|HepG2	18
chr2	55295556	55296556	MIR29A|u87|ENSG00000115355|dwEE	chr2	55295607	55295659	LSM11|HepG2	52
chr2	55295556	55296556	MIR29A|u87|ENSG00000115355|dwEE	chr2	55295534	55295559	RBM22|HepG2	3
chr2	55295556	55296556	MIR29A|u87|ENSG00000115355|dwEE	chr2	55295702	55295769	RBM15|K562	67
chr2	55295556	55296556	MIR29A|u87|ENSG00000115355|dwEE	chr2	55295933	55295983	RBM15|HepG2	50
chr2	55295556	55296556	MIR29A|u87|ENSG00000115355|dwEE	chr2	55295931	55295956	CSTF2T|HepG2	25
chr2	55295556	55296556	MIR29A|u87|ENSG00000115355|dwEE	chr2	55295707	55295736	IGF2BP3|HepG2	29
chr2	55295556	55296556	MIR29A|u87|ENSG00000115355|dwEE	chr2	55295933	55295988	GRWD1|HepG2	55
chr2	55295556	55296556	MIR29A|u87|ENSG00000115355|dwEE	chr2	55295600	55295659	IGF2BP1|K562	59
chr2	55295556	55296556	MIR29A|u87|ENSG00000115355|dwEE	chr2	55295641	55295666	GTF2F1|HepG2	25
chr2	55295556	55296556	MIR29A|u87|ENSG00000115355|dwEE	chr2	55295727	55295775	YBX3|K562	48
chr2	55295556	55296556	MIR29A|u87|ENSG00000115355|dwEE	chr2	55295614	55295677	PPIL4|K562	63
chr2	55295556	55296556	MIR29A|u87|ENSG00000115355|dwEE	chr2	55295938	55295989	LSM11|K562	51
chr2	55295556	55296556	MIR29A|u87|ENSG00000115355|dwEE	chr2	55295909	55295994	CPSF6|K562	85
chr2	55295556	55296556	MIR29A|u87|ENSG00000115355|dwEE	chr2	55295911	55295971	AGGF1|K562	60
chr2	55295556	55296556	MIR29A|u87|ENSG00000115355|dwEE	chr2	55295782	55295879	DDX55|K562	97
chr2	55295556	55296556	MIR29A|u87|ENSG00000115355|dwEE	chr2	55295936	55295973	UCHL5|HepG2	37
chr2	55295556	55296556	MIR29A|u87|ENSG00000115355|dwEE	chr2	55295621	55295658	FUBP3|HepG2	37
chr2	55295556	55296556	MIR29A|u87|ENSG00000115355|dwEE	chr2	55295959	55295990	HNRNPL|K562	31
chr2	55295556	55296556	MIR29A|u87|ENSG00000115355|dwEE	chr2	55295845	55295888	RBM22|HepG2	43
chr2	55295556	55296556	MIR29A|u87|ENSG00000115355|dwEE	chr2	55295615	55295693	AGGF1|HepG2	78
chr2	55295556	55296556	MIR29A|u87|ENSG00000115355|dwEE	chr2	55295708	55295744	FXR2|K562	36
chr2	55295556	55296556	MIR29A|u87|ENSG00000115355|dwEE	chr2	55295610	55295642	AGGF1|HepG2	32
chr2	55295556	55296556	MIR29A|u87|ENSG00000115355|dwEE	chr2	55295712	55295766	YWHAG|K562	54
chr2	55295556	55296556	MIR29A|u87|ENSG00000115355|dwEE	chr2	55295708	55295785	FXR1|K562	77
chr2	55295556	55296556	MIR29A|u87|ENSG00000115355|dwEE	chr2	55295591	55295638	PTBP1|HepG2	47
chr2	55295556	55296556	MIR29A|u87|ENSG00000115355|dwEE	chr2	55295937	55295991	AGGF1|HepG2	54
chr2	55295556	55296556	MIR29A|u87|ENSG00000115355|dwEE	chr2	55295624	55295634	HNRNPL|HepG2	10
chr2	55295556	55296556	MIR29A|u87|ENSG00000115355|dwEE	chr2	55295945	55295984	SRSF1|K562	39
chr2	55295556	55296556	MIR29A|u87|ENSG00000115355|dwEE	chr2	55295933	55295966	HNRNPA1|HepG2	33
chr2	55295556	55296556	MIR29A|u87|ENSG00000115355|dwEE	chr2	55295916	55295947	TNRC6A|K562	31
chr2	55295556	55296556	MIR29A|u87|ENSG00000115355|dwEE	chr2	55295713	55295749	LSM11|HepG2	36
chr2	55295556	55296556	MIR29A|u87|ENSG00000115355|dwEE	chr2	55295663	55295724	U2AF1|HepG2	61
chr2	55295556	55296556	MIR29A|u87|ENSG00000115355|dwEE	chr2	55295693	55295742	LARP4|HepG2	49
chr2	55295556	55296556	MIR29A|u87|ENSG00000115355|dwEE	chr2	55295855	55295865	HLTF|K562	10
chr2	55295556	55296556	MIR29A|u87|ENSG00000115355|dwEE	chr2	55295873	55295941	PPIG|HepG2	68
chr2	55295556	55296556	MIR29A|u87|ENSG00000115355|dwEE	chr2	55295704	55295739	MTPAP|K562	35
chr2	55295556	55296556	MIR29A|u87|ENSG00000115355|dwEE	chr2	55295634	55295671	GTF2F1|K562	37
chr2	55295556	55296556	MIR29A|u87|ENSG00000115355|dwEE	chr2	55295607	55295655	METAP2|K562	48
chr2	55295556	55296556	MIR29A|u87|ENSG00000115355|dwEE	chr2	55295642	55295685	EIF3D|HepG2	43
chr2	55295556	55296556	MIR29A|u87|ENSG00000115355|dwEE	chr2	55295625	55295681	UCHL5|K562	56
chr2	55295556	55296556	MIR29A|u87|ENSG00000115355|dwEE	chr2	55295604	55295679	UCHL5|HepG2	75
chr2	55295556	55296556	MIR29A|u87|ENSG00000115355|dwEE	chr2	55295947	55295988	XPO5|HepG2	41
chr2	55295556	55296556	MIR29A|u87|ENSG00000115355|dwEE	chr2	55295814	55295839	QKI|HepG2	25
chr2	55295556	55296556	MIR29A|u87|ENSG00000115355|dwEE	chr2	55295614	55295676	RBM15|K562	62
chr2	55295556	55296556	MIR29A|u87|ENSG00000115355|dwEE	chr2	55295618	55295673	IGF2BP3|HepG2	55
chr2	55295556	55296556	MIR29A|u87|ENSG00000115355|dwEE	chr2	55295715	55295735	RBFOX2|K562	20
chr2	55295556	55296556	MIR29A|u87|ENSG00000115355|dwEE	chr2	55295968	55295977	EXOSC5|K562	9
chr2	55295556	55296556	MIR29A|u87|ENSG00000115355|dwEE	chr2	55295903	55295964	HNRNPA1|K562	61
chr2	55295556	55296556	MIR29A|u87|ENSG00000115355|dwEE	chr2	55295608	55295665	ZNF622|K562	57
chr2	55295556	55296556	MIR29A|u87|ENSG00000115355|dwEE	chr2	55295930	55295974	TROVE2|K562	44
chr2	55295556	55296556	MIR29A|u87|ENSG00000115355|dwEE	chr2	55295624	55295670	AGGF1|K562	46
chr2	55295556	55296556	MIR29A|u87|ENSG00000115355|dwEE	chr2	55295765	55295783	LARP4|K562	18
chr2	55295556	55296556	MIR29A|u87|ENSG00000115355|dwEE	chr2	55295709	55295782	RBM15|HepG2	73
chr2	55295556	55296556	MIR29A|u87|ENSG00000115355|dwEE	chr2	55295698	55295743	IGF2BP1|HepG2	45
chr2	55295556	55296556	MIR29A|u87|ENSG00000115355|dwEE	chr2	55295726	55295769	TBRG4|HepG2	43
chr2	55295556	55296556	MIR29A|u87|ENSG00000115355|dwEE	chr2	55295808	55295846	HNRNPC|HepG2	38
chr2	55295556	55296556	MIR29A|u87|ENSG00000115355|dwEE	chr2	55295626	55295678	FAM120A|HepG2	52
chr2	55295556	55296556	MIR29A|u87|ENSG00000115355|dwEE	chr2	55295700	55295743	UCHL5|K562	43
chr2	55295556	55296556	MIR29A|u87|ENSG00000115355|dwEE	chr2	55295822	55295830	AKAP8L|K562	8
chr2	55295556	55296556	MIR29A|u87|ENSG00000115355|dwEE	chr2	55295439	55295557	HNRNPL|HepG2	1
chr2	55295556	55296556	MIR29A|u87|ENSG00000115355|dwEE	chr2	55295711	55295748	U2AF2|HepG2	37
chr2	55295556	55296556	MIR29A|u87|ENSG00000115355|dwEE	chr2	55295614	55295658	LSM11|HepG2	44
chr2	55295556	55296556	MIR29A|u87|ENSG00000115355|dwEE	chr2	55295643	55295670	IGF2BP1|HepG2	27
chr2	55295556	55296556	MIR29A|u87|ENSG00000115355|dwEE	chr2	55295507	55295655	EFTUD2|HepG2	99
chr2	55295556	55296556	MIR29A|u87|ENSG00000115355|dwEE	chr2	55295601	55295667	BUD13|HepG2	66
chr2	55295556	55296556	MIR29A|u87|ENSG00000115355|dwEE	chr2	55295727	55295764	TAF15|K562	37
chr2	55295556	55296556	MIR29A|u87|ENSG00000115355|dwEE	chr2	55295894	55295929	DHX30|HepG2	35
chr2	55295556	55296556	MIR29A|u87|ENSG00000115355|dwEE	chr2	55295692	55295731	TROVE2|HepG2	39
chr2	55295556	55296556	MIR29A|u87|ENSG00000115355|dwEE	chr2	55295943	55295984	EIF3H|HepG2	41
chr2	55295556	55296556	MIR29A|u87|ENSG00000115355|dwEE	chr2	55295711	55295763	TIA1|K562	52
chr2	55295556	55296556	MIR29A|u87|ENSG00000115355|dwEE	chr2	55295703	55295741	NKRF|HepG2	38
chr2	55295556	55296556	MIR29A|u87|ENSG00000115355|dwEE	chr2	55295709	55295748	FMR1|K562	39
chr2	55295556	55296556	MIR29A|u87|ENSG00000115355|dwEE	chr2	55295949	55295990	AKAP8L|K562	41
chr2	55295556	55296556	MIR29A|u87|ENSG00000115355|dwEE	chr2	55295802	55295849	BCCIP|HepG2	47
chr2	55295556	55296556	MIR29A|u87|ENSG00000115355|dwEE	chr2	55295730	55295755	PRPF8|HepG2	25
chr2	55295556	55296556	MIR29A|u87|ENSG00000115355|dwEE	chr2	55295626	55295657	TAF15|HepG2	31
chr2	55295556	55296556	MIR29A|u87|ENSG00000115355|dwEE	chr2	55295718	55295791	HNRNPU|K562	73
chr2	55295556	55296556	MIR29A|u87|ENSG00000115355|dwEE	chr2	55295931	55295969	IGF2BP3|HepG2	38
chr2	55295556	55296556	MIR29A|u87|ENSG00000115355|dwEE	chr2	55295942	55295969	HLTF|K562	27
chr2	55295556	55296556	MIR29A|u87|ENSG00000115355|dwEE	chr2	55295598	55295676	RBM22|HepG2	78
chr2	55295556	55296556	MIR29A|u87|ENSG00000115355|dwEE	chr2	55295647	55295666	NOLC1|K562	19
chr2	55295556	55296556	MIR29A|u87|ENSG00000115355|dwEE	chr2	55295677	55295769	BUD13|K562	92
chr2	55295556	55296556	MIR29A|u87|ENSG00000115355|dwEE	chr2	55295614	55295661	DROSHA|K562	47
chr2	55295556	55296556	MIR29A|u87|ENSG00000115355|dwEE	chr2	55295815	55295841	TRA2A|K562	26
chr2	55295556	55296556	MIR29A|u87|ENSG00000115355|dwEE	chr2	55295960	55295998	IGF2BP1|K562	38
chr2	55295556	55296556	MIR29A|u87|ENSG00000115355|dwEE	chr2	55295926	55295984	RBM22|HepG2	58
chr2	55295556	55296556	MIR29A|u87|ENSG00000115355|dwEE	chr2	55295633	55295674	XRCC6|K562	41
chr2	55295556	55296556	MIR29A|u87|ENSG00000115355|dwEE	chr2	55295708	55295741	FUBP3|HepG2	33
chr2	55295556	55296556	MIR29A|u87|ENSG00000115355|dwEE	chr2	55295604	55295663	HNRNPUL1|HepG2	59
chr2	55295556	55296556	MIR29A|u87|ENSG00000115355|dwEE	chr2	55295917	55295966	FMR1|K562	49
chr2	55295556	55296556	MIR29A|u87|ENSG00000115355|dwEE	chr2	55295952	55295979	SLTM|HepG2	27
chr2	55295556	55296556	MIR29A|u87|ENSG00000115355|dwEE	chr2	55295697	55295750	SAFB2|K562	53
chr2	55295556	55296556	MIR29A|u87|ENSG00000115355|dwEE	chr2	55295807	55295867	LSM11|K562	60
chr2	55295556	55296556	MIR29A|u87|ENSG00000115355|dwEE	chr2	55295620	55295674	UCHL5|HepG2	54
chr2	55295556	55296556	MIR29A|u87|ENSG00000115355|dwEE	chr2	55295597	55295659	EIF3H|HepG2	62
chr2	55295556	55296556	MIR29A|u87|ENSG00000115355|dwEE	chr2	55295885	55295922	METAP2|K562	37
chr2	55295556	55296556	MIR29A|u87|ENSG00000115355|dwEE	chr2	55295607	55295669	FXR1|K562	62
chr2	55295556	55296556	MIR29A|u87|ENSG00000115355|dwEE	chr2	55295689	55295727	YBX3|K562	38
chr2	55295556	55296556	MIR29A|u87|ENSG00000115355|dwEE	chr2	55295870	55295906	AGGF1|HepG2	36
chr2	55295556	55296556	MIR29A|u87|ENSG00000115355|dwEE	chr2	55295627	55295663	PRPF8|K562	36
chr2	55295556	55296556	MIR29A|u87|ENSG00000115355|dwEE	chr2	55295484	55295566	RBM22|HepG2	10
chr2	55295556	55296556	MIR29A|u87|ENSG00000115355|dwEE	chr2	55295832	55295836	EFTUD2|K562	4
chr2	55295556	55296556	MIR29A|u87|ENSG00000115355|dwEE	chr2	55295638	55295671	RPS5|HepG2	33
chr2	55295556	55296556	MIR29A|u87|ENSG00000115355|dwEE	chr2	55295544	55295593	PRPF8|K562	37
chr2	55295556	55296556	MIR29A|u87|ENSG00000115355|dwEE	chr2	55295664	55295704	LIN28A|H9	40
chr2	55295556	55296556	MIR29A|u87|ENSG00000115355|dwEE	chr2	55295865	55295895	TAF15|K562	30
chr2	55295556	55296556	MIR29A|u87|ENSG00000115355|dwEE	chr2	55295650	55295672	NPM1|K562	22
chr2	55295556	55296556	MIR29A|u87|ENSG00000115355|dwEE	chr2	55295710	55295734	DDX24|K562	24
chr2	55295556	55296556	MIR29A|u87|ENSG00000115355|dwEE	chr2	55295610	55295642	LARP4|K562	32
chr2	55295556	55296556	MIR29A|u87|ENSG00000115355|dwEE	chr2	55295875	55295935	AGGF1|K562	60
chr2	55295556	55296556	MIR29A|u87|ENSG00000115355|dwEE	chr2	55295958	55295981	RPS3|HepG2	23
chr2	55295556	55296556	MIR29A|u87|ENSG00000115355|dwEE	chr2	55295706	55295735	UCHL5|K562	29
chr2	55295556	55296556	MIR29A|u87|ENSG00000115355|dwEE	chr2	55295923	55295961	DHX30|HepG2	38
chr2	55295556	55296556	MIR29A|u87|ENSG00000115355|dwEE	chr2	55295850	55295878	TAF15|HepG2	28
chr2	55295556	55296556	MIR29A|u87|ENSG00000115355|dwEE	chr2	55295704	55295774	GRWD1|HepG2	70
chr2	55295556	55296556	MIR29A|u87|ENSG00000115355|dwEE	chr2	55295869	55295890	NCBP2|HepG2	21
chr2	55295556	55296556	MIR29A|u87|ENSG00000115355|dwEE	chr2	55295817	55295869	MTPAP|K562	52
chr2	55295556	55296556	MIR29A|u87|ENSG00000115355|dwEE	chr2	55295844	55295897	EFTUD2|K562	53
chr2	55295556	55296556	MIR29A|u87|ENSG00000115355|dwEE	chr2	55295877	55295910	LIN28B|K562	33
chr2	55295556	55296556	MIR29A|u87|ENSG00000115355|dwEE	chr2	55295729	55295749	SUGP2|HepG2	20
chr2	55295556	55296556	MIR29A|u87|ENSG00000115355|dwEE	chr2	55295593	55295679	YBX3|K562	86
chr2	55295556	55296556	MIR29A|u87|ENSG00000115355|dwEE	chr2	55295624	55295660	DDX6|K562	36
chr2	55295556	55296556	MIR29A|u87|ENSG00000115355|dwEE	chr2	55295684	55295745	EIF4G2|K562	61
chr2	55295556	55296556	MIR29A|u87|ENSG00000115355|dwEE	chr2	55295606	55295656	SAFB2|K562	50
chr2	55295556	55296556	MIR29A|u87|ENSG00000115355|dwEE	chr2	55295609	55295658	RBM22|HepG2	49
chr2	55295556	55296556	MIR29A|u87|ENSG00000115355|dwEE	chr2	55295592	55295675	RBM15|K562	83
chr2	55295556	55296556	MIR29A|u87|ENSG00000115355|dwEE	chr2	55295720	55295748	UCHL5|HepG2	28
chr2	55295556	55296556	MIR29A|u87|ENSG00000115355|dwEE	chr2	55295718	55295744	RBM22|HepG2	26
chr2	55295556	55296556	MIR29A|u87|ENSG00000115355|dwEE	chr2	55295614	55295677	BUD13|K562	63
chr2	55295556	55296556	MIR29A|u87|ENSG00000115355|dwEE	chr2	55295619	55295674	NOLC1|K562	55
chr2	55295556	55296556	MIR29A|u87|ENSG00000115355|dwEE	chr2	55295623	55295663	SAFB2|K562	40
chr2	55295556	55296556	MIR29A|u87|ENSG00000115355|dwEE	chr2	55295650	55295672	TAF15|K562	22
chr2	55295556	55296556	MIR29A|u87|ENSG00000115355|dwEE	chr2	55295646	55295665	FASTKD2|K562	19
chr2	55295556	55296556	MIR29A|u87|ENSG00000115355|dwEE	chr2	55295713	55295753	CSTF2T|HepG2	40
chr2	55295556	55296556	MIR29A|u87|ENSG00000115355|dwEE	chr2	55295600	55295630	FMR1|K562	30
chr2	55295556	55296556	MIR29A|u87|ENSG00000115355|dwEE	chr2	55295633	55295660	DROSHA|K562	27
chr2	55295556	55296556	MIR29A|u87|ENSG00000115355|dwEE	chr2	55295962	55295987	TBRG4|HepG2	25
chr2	55295556	55296556	MIR29A|u87|ENSG00000115355|dwEE	chr2	55295954	55295962	TBRG4|HepG2	8
chr2	55295556	55296556	MIR29A|u87|ENSG00000115355|dwEE	chr2	55295605	55295654	YBX3|K562	49
chr2	55295556	55296556	MIR29A|u87|ENSG00000115355|dwEE	chr2	55295946	55295984	ZNF622|K562	38
chr2	55295556	55296556	MIR29A|u87|ENSG00000115355|dwEE	chr2	55295923	55295938	PRPF8|HepG2	15
chr2	55295556	55296556	MIR29A|u87|ENSG00000115355|dwEE	chr2	55295982	55295999	AGGF1|HepG2	17
chr2	55295556	55296556	MIR29A|u87|ENSG00000115355|dwEE	chr2	55295706	55295754	IGF2BP2|K562	48
chr2	55295556	55296556	MIR29A|u87|ENSG00000115355|dwEE	chr2	55295920	55295959	U2AF1|HepG2	39
chr2	55295556	55296556	MIR29A|u87|ENSG00000115355|dwEE	chr2	55295846	55295909	UCHL5|K562	63
chr2	55295556	55296556	MIR29A|u87|ENSG00000115355|dwEE	chr2	55295945	55295971	TAF15|HepG2	26
chr2	55295556	55296556	MIR29A|u87|ENSG00000115355|dwEE	chr2	55295712	55295763	XRCC6|K562	51
chr2	55295556	55296556	MIR29A|u87|ENSG00000115355|dwEE	chr2	55295893	55295953	HNRNPU|K562	60
chr2	55295556	55296556	MIR29A|u87|ENSG00000115355|dwEE	chr2	55295637	55295684	SRSF7|K562	47
chr2	55295556	55296556	MIR29A|u87|ENSG00000115355|dwEE	chr2	55295597	55295659	CPSF6|K562	62
chr2	55295556	55296556	MIR29A|u87|ENSG00000115355|dwEE	chr2	55295619	55295654	RPS5|K562	35
chr2	55295556	55296556	MIR29A|u87|ENSG00000115355|dwEE	chr2	55295612	55295655	TRA2A|HepG2	43
chr2	55295556	55296556	MIR29A|u87|ENSG00000115355|dwEE	chr2	55295835	55295895	RBM15|K562	60
chr2	55295556	55296556	MIR29A|u87|ENSG00000115355|dwEE	chr2	55295476	55295559	HNRNPL|HepG2	3
chr2	55295556	55296556	MIR29A|u87|ENSG00000115355|dwEE	chr2	55295718	55295742	HNRNPU|HepG2	24
chr2	55295556	55296556	MIR29A|u87|ENSG00000115355|dwEE	chr2	55295631	55295643	DDX6|K562	12
chr2	55295556	55296556	MIR29A|u87|ENSG00000115355|dwEE	chr2	55295854	55295891	TARDBP|K562	37
chr2	55295556	55296556	MIR29A|u87|ENSG00000115355|dwEE	chr2	55295679	55295757	YBX3|K562	78
chr2	55295556	55296556	MIR29A|u87|ENSG00000115355|dwEE	chr2	55295952	55295964	FXR2|K562	12
chr2	55295556	55296556	MIR29A|u87|ENSG00000115355|dwEE	chr2	55295594	55295641	IGF2BP2|K562	47
chr2	55295556	55296556	MIR29A|u87|ENSG00000115355|dwEE	chr2	55295547	55295577	NCBP2|HepG2	21
chr2	55295556	55296556	MIR29A|u87|ENSG00000115355|dwEE	chr2	55295934	55295972	NOL12|HepG2	38
chr2	55295556	55296556	MIR29A|u87|ENSG00000115355|dwEE	chr2	55295854	55295919	BUD13|K562	65
chr2	55295556	55296556	MIR29A|u87|ENSG00000115355|dwEE	chr2	55295721	55295748	GTF2F1|K562	27
chr2	55295556	55296556	MIR29A|u87|ENSG00000115355|dwEE	chr2	55295920	55295970	SRSF1|K562	50
chr2	55295556	55296556	MIR29A|u87|ENSG00000115355|dwEE	chr2	55295606	55295679	UCHL5|K562	73
chr2	55295556	55296556	MIR29A|u87|ENSG00000115355|dwEE	chr2	55295629	55295664	PTBP1|HepG2	35
chr2	55295556	55296556	MIR29A|u87|ENSG00000115355|dwEE	chr2	55295687	55295788	FXR1|K562	101
chr2	55295556	55296556	MIR29A|u87|ENSG00000115355|dwEE	chr2	55295866	55295876	SRSF7|HepG2	10
chr2	55295556	55296556	MIR29A|u87|ENSG00000115355|dwEE	chr2	55295923	55295955	SND1|HepG2	32
chr2	55295556	55296556	MIR29A|u87|ENSG00000115355|dwEE	chr2	55295640	55295684	DDX55|HepG2	44
chr2	55295556	55296556	MIR29A|u87|ENSG00000115355|dwEE	chr2	55295595	55295647	SND1|K562	52
chr2	55295556	55296556	MIR29A|u87|ENSG00000115355|dwEE	chr2	55295705	55295747	HLTF|K562	42
chr2	55295556	55296556	MIR29A|u87|ENSG00000115355|dwEE	chr2	55295910	55295999	UCHL5|HepG2	89
chr2	55295556	55296556	MIR29A|u87|ENSG00000115355|dwEE	chr2	55295633	55295662	AGGF1|K562	29
chr2	55295556	55296556	MIR29A|u87|ENSG00000115355|dwEE	chr2	55295760	55295795	AGGF1|K562	35
chr2	55295556	55296556	MIR29A|u87|ENSG00000115355|dwEE	chr2	55295718	55295740	CSTF2|HepG2	22
chr2	55295556	55296556	MIR29A|u87|ENSG00000115355|dwEE	chr2	55295965	55295986	TAF15|K562	21
chr2	55295556	55296556	MIR29A|u87|ENSG00000115355|dwEE	chr2	55295622	55295683	HNRNPC|HepG2	61
chr2	55295556	55296556	MIR29A|u87|ENSG00000115355|dwEE	chr2	55295933	55295963	HNRNPUL1|K562	30
chr2	55295556	55296556	MIR29A|u87|ENSG00000115355|dwEE	chr2	55295601	55295671	FXR1|K562	70
chr2	55295556	55296556	MIR29A|u87|ENSG00000115355|dwEE	chr2	55295919	55295970	FXR2|K562	51
chr2	55295556	55296556	MIR29A|u87|ENSG00000115355|dwEE	chr2	55295607	55295673	FASTKD2|HepG2	66
chr2	55295556	55296556	MIR29A|u87|ENSG00000115355|dwEE	chr2	55295624	55295638	DHX30|K562	14
chr2	55295556	55296556	MIR29A|u87|ENSG00000115355|dwEE	chr2	55295722	55295742	ILF3|K562	20
chr2	55295556	55296556	MIR29A|u87|ENSG00000115355|dwEE	chr2	55295874	55295885	RBM15|K562	11
chr2	55295556	55296556	MIR29A|u87|ENSG00000115355|dwEE	chr2	55295815	55295829	PTBP1|K562	14
chr2	55295556	55296556	MIR29A|u87|ENSG00000115355|dwEE	chr2	55295919	55295957	HNRNPUL1|K562	38
chr2	55295556	55296556	MIR29A|u87|ENSG00000115355|dwEE	chr2	55295611	55295670	BUD13|K562	59
chr2	55295556	55296556	MIR29A|u87|ENSG00000115355|dwEE	chr2	55295672	55295732	METAP2|K562	60
chr2	55295556	55296556	MIR29A|u87|ENSG00000115355|dwEE	chr2	55295854	55295905	RBM15|HepG2	51
chr2	55295556	55296556	MIR29A|u87|ENSG00000115355|dwEE	chr2	55295685	55295754	IGF2BP3|HepG2	69
chr2	55295556	55296556	MIR29A|u87|ENSG00000115355|dwEE	chr2	55295628	55295669	LARP4|HepG2	41
chr2	55295556	55296556	MIR29A|u87|ENSG00000115355|dwEE	chr2	55295479	55295569	HNRNPL|K562	13
chr2	55295556	55296556	MIR29A|u87|ENSG00000115355|dwEE	chr2	55295621	55295739	IGF2BP2|K562	118
chr2	55295556	55296556	MIR29A|u87|ENSG00000115355|dwEE	chr2	55295945	55295984	RBM15|K562	39
chr2	55295556	55296556	MIR29A|u87|ENSG00000115355|dwEE	chr2	55295655	55295673	LIN28B|K562	18
chr2	55295556	55296556	MIR29A|u87|ENSG00000115355|dwEE	chr2	55295640	55295674	EIF3D|HepG2	34
chr2	55295556	55296556	MIR29A|u87|ENSG00000115355|dwEE	chr2	55295962	55295988	TNRC6A|K562	26
chr2	55295556	55296556	MIR29A|u87|ENSG00000115355|dwEE	chr2	55295798	55295835	FAM120A|HepG2	37
chr2	55295556	55296556	MIR29A|u87|ENSG00000115355|dwEE	chr2	55295622	55295773	IGF2BP1|HepG2	151
chr2	55295556	55296556	MIR29A|u87|ENSG00000115355|dwEE	chr2	55295638	55295663	METAP2|K562	25
chr2	55295556	55296556	MIR29A|u87|ENSG00000115355|dwEE	chr2	55295642	55295671	HNRNPUL1|HepG2	29
chr2	55295556	55296556	MIR29A|u87|ENSG00000115355|dwEE	chr2	55295595	55295601	HLTF|K562	6
chr2	55295556	55296556	MIR29A|u87|ENSG00000115355|dwEE	chr2	55295947	55295979	TIA1|K562	32
chr2	55295556	55296556	MIR29A|u87|ENSG00000115355|dwEE	chr2	55295647	55295660	LSM11|K562	13
chr2	55295556	55296556	MIR29A|u87|ENSG00000115355|dwEE	chr2	55295907	55295975	SRSF7|K562	68
chr2	55295556	55296556	MIR29A|u87|ENSG00000115355|dwEE	chr2	55295941	55295965	UCHL5|K562	24
chr2	55295556	55296556	MIR29A|u87|ENSG00000115355|dwEE	chr2	55295610	55295662	XRCC6|K562	52
chr2	55295556	55296556	MIR29A|u87|ENSG00000115355|dwEE	chr2	55295925	55295966	TRA2A|K562	41
chr2	55295556	55296556	MIR29A|u87|ENSG00000115355|dwEE	chr2	55295712	55295755	BUD13|K562	43
chr2	55295556	55296556	MIR29A|u87|ENSG00000115355|dwEE	chr2	55295869	55295963	SAFB2|K562	94
chr2	55295556	55296556	MIR29A|u87|ENSG00000115355|dwEE	chr2	55295743	55295784	FAM120A|K562	41
chr2	55295556	55296556	MIR29A|u87|ENSG00000115355|dwEE	chr2	55295620	55295674	DDX55|K562	54
chr2	55295556	55296556	MIR29A|u87|ENSG00000115355|dwEE	chr2	55295630	55295681	GEMIN5|K562	51
chr2	55295556	55296556	MIR29A|u87|ENSG00000115355|dwEE	chr2	55295849	55295892	EIF3H|HepG2	43
chr2	55295556	55296556	MIR29A|u87|ENSG00000115355|dwEE	chr2	55295809	55295837	IGF2BP1|K562	28
chr2	55295556	55296556	MIR29A|u87|ENSG00000115355|dwEE	chr2	55295903	55295947	RPS5|K562	44
chr2	55295556	55296556	MIR29A|u87|ENSG00000115355|dwEE	chr2	55295887	55295944	UCHL5|K562	57
chr2	55295556	55296556	MIR29A|u87|ENSG00000115355|dwEE	chr2	55295939	55295972	CSTF2|HepG2	33
chr2	55295556	55296556	MIR29A|u87|ENSG00000115355|dwEE	chr2	55295640	55295668	CSTF2|HepG2	28
chr2	55295556	55296556	MIR29A|u87|ENSG00000115355|dwEE	chr2	55295892	55295936	FTO|K562	44
chr2	55295556	55296556	MIR29A|u87|ENSG00000115355|dwEE	chr2	55295951	55295989	BUD13|HepG2	38
chr2	55295556	55296556	MIR29A|u87|ENSG00000115355|dwEE	chr2	55295872	55295906	FXR2|K562	34
chr2	55295556	55296556	MIR29A|u87|ENSG00000115355|dwEE	chr2	55295954	55295990	DROSHA|K562	36
chr2	55295556	55296556	MIR29A|u87|ENSG00000115355|dwEE	chr2	55295616	55295642	SND1|HepG2	26
chr2	55295556	55296556	MIR29A|u87|ENSG00000115355|dwEE	chr2	55295824	55295892	METAP2|K562	68
chr2	55295556	55296556	MIR29A|u87|ENSG00000115355|dwEE	chr2	55295926	55295961	IGF2BP3|HepG2	35
chr2	55295556	55296556	MIR29A|u87|ENSG00000115355|dwEE	chr2	55295600	55295640	FUBP3|HepG2	40
chr2	55295556	55296556	MIR29A|u87|ENSG00000115355|dwEE	chr2	55295572	55295642	PRPF8|HepG2	70
chr2	55295556	55296556	MIR29A|u87|ENSG00000115355|dwEE	chr2	55295637	55295666	SUGP2|HepG2	29
chr2	55295556	55296556	MIR29A|u87|ENSG00000115355|dwEE	chr2	55295625	55295673	MTPAP|K562	48
chr2	55295556	55296556	MIR29A|u87|ENSG00000115355|dwEE	chr2	55295875	55295880	YBX3|K562	5
chr2	55295556	55296556	MIR29A|u87|ENSG00000115355|dwEE	chr2	55295866	55295898	PPIG|HepG2	32
chr2	55295556	55296556	MIR29A|u87|ENSG00000115355|dwEE	chr2	55295900	55295944	HNRNPA1|HEK293T	44
chr2	55295556	55296556	MIR29A|u87|ENSG00000115355|dwEE	chr2	55295928	55295956	TAF15|HepG2	28
chr2	55295556	55296556	MIR29A|u87|ENSG00000115355|dwEE	chr2	55295880	55295900	CDC40|HepG2	20
chr2	55295556	55296556	MIR29A|u87|ENSG00000115355|dwEE	chr2	55295717	55295776	GRWD1|HepG2	59
chr2	55295556	55296556	MIR29A|u87|ENSG00000115355|dwEE	chr2	55295640	55295669	NKRF|HepG2	29
chr2	55295556	55296556	MIR29A|u87|ENSG00000115355|dwEE	chr2	55295931	55295978	DDX24|K562	47
chr2	55295556	55296556	MIR29A|u87|ENSG00000115355|dwEE	chr2	55295954	55295971	PRPF8|HepG2	17
chr2	55295556	55296556	MIR29A|u87|ENSG00000115355|dwEE	chr2	55295696	55295746	HLTF|K562	50
chr2	55295556	55296556	MIR29A|u87|ENSG00000115355|dwEE	chr2	55295944	55295965	YBX3|K562	21
chr2	55295556	55296556	MIR29A|u87|ENSG00000115355|dwEE	chr2	55295836	55295892	LARP4|HepG2	56
chr2	55295556	55296556	MIR29A|u87|ENSG00000115355|dwEE	chr2	55295751	55295780	PTBP1|K562	29
chr2	55295556	55296556	MIR29A|u87|ENSG00000115355|dwEE	chr2	55295922	55295969	HNRNPC|HepG2	47
chr2	55295556	55296556	MIR29A|u87|ENSG00000115355|dwEE	chr2	55295551	55295614	PRPF8|HepG2	58
chr2	55295556	55296556	MIR29A|u87|ENSG00000115355|dwEE	chr2	55295710	55295735	TIA1|K562	25
chr2	55295556	55296556	MIR29A|u87|ENSG00000115355|dwEE	chr2	55295597	55295679	GRWD1|HepG2	82
chr2	55295556	55296556	MIR29A|u87|ENSG00000115355|dwEE	chr2	55295610	55295647	HNRNPL|K562	37
chr2	55295556	55296556	MIR29A|u87|ENSG00000115355|dwEE	chr2	55295951	55295984	PPIL4|K562	33
chr2	55295556	55296556	MIR29A|u87|ENSG00000115355|dwEE	chr2	55295703	55295733	UCHL5|HepG2	30
chr2	55295556	55296556	MIR29A|u87|ENSG00000115355|dwEE	chr2	55295849	55295865	EFTUD2|K562	16
chr2	55295556	55296556	MIR29A|u87|ENSG00000115355|dwEE	chr2	55295692	55295757	KHDRBS1|K562	65
chr2	55295556	55296556	MIR29A|u87|ENSG00000115355|dwEE	chr2	55295603	55295641	GPKOW|K562	38
chr2	55295556	55296556	MIR29A|u87|ENSG00000115355|dwEE	chr2	55295865	55295888	TBRG4|HepG2	23
chr2	55295556	55296556	MIR29A|u87|ENSG00000115355|dwEE	chr2	55295886	55295931	XRCC6|K562	45
chr2	55295556	55296556	MIR29A|u87|ENSG00000115355|dwEE	chr2	55295607	55295677	HLTF|K562	70
chr2	55295556	55296556	MIR29A|u87|ENSG00000115355|dwEE	chr2	55295604	55295682	HLTF|K562	78
chr2	55295556	55296556	MIR29A|u87|ENSG00000115355|dwEE	chr2	55295699	55295733	LSM11|HepG2	34
chr2	55295556	55296556	MIR29A|u87|ENSG00000115355|dwEE	chr2	55295754	55295786	DGCR8|HepG2	32
chr2	55295556	55296556	MIR29A|u87|ENSG00000115355|dwEE	chr2	55296041	55296057	XRCC6|K562	16
chr2	55295556	55296556	MIR29A|u87|ENSG00000115355|dwEE	chr2	55296410	55296457	RPS5|K562	47
chr2	55295556	55296556	MIR29A|u87|ENSG00000115355|dwEE	chr2	55296429	55296438	IGF2BP2|K562	9
chr2	55295556	55296556	MIR29A|u87|ENSG00000115355|dwEE	chr2	55296474	55296517	GRWD1|HepG2	43
chr2	55295556	55296556	MIR29A|u87|ENSG00000115355|dwEE	chr2	55296257	55296312	EIF3D|HepG2	55
chr2	55295556	55296556	MIR29A|u87|ENSG00000115355|dwEE	chr2	55296470	55296537	U2AF1|HepG2	67
chr2	55295556	55296556	MIR29A|u87|ENSG00000115355|dwEE	chr2	55296031	55296056	UCHL5|K562	25
chr2	55295556	55296556	MIR29A|u87|ENSG00000115355|dwEE	chr2	55296411	55296415	HNRNPA1|HepG2	4
chr2	55295556	55296556	MIR29A|u87|ENSG00000115355|dwEE	chr2	55296440	55296451	RBM15|K562	11
chr2	55295556	55296556	MIR29A|u87|ENSG00000115355|dwEE	chr2	55296256	55296277	AKAP8L|K562	21
chr2	55295556	55296556	MIR29A|u87|ENSG00000115355|dwEE	chr2	55296339	55296367	AGGF1|HepG2	28
chr2	55295556	55296556	MIR29A|u87|ENSG00000115355|dwEE	chr2	55296271	55296283	NKRF|HepG2	12
chr2	55295556	55296556	MIR29A|u87|ENSG00000115355|dwEE	chr2	55296505	55296527	PTBP1|HepG2	22
chr2	55295556	55296556	MIR29A|u87|ENSG00000115355|dwEE	chr2	55296257	55296281	IGF2BP1|K562	24
chr2	55295556	55296556	MIR29A|u87|ENSG00000115355|dwEE	chr2	55296450	55296479	FXR2|K562	29
chr2	55295556	55296556	MIR29A|u87|ENSG00000115355|dwEE	chr2	55296322	55296364	SRSF1|HepG2	42
chr2	55295556	55296556	MIR29A|u87|ENSG00000115355|dwEE	chr2	55296313	55296352	SRSF7|K562	39
chr2	55295556	55296556	MIR29A|u87|ENSG00000115355|dwEE	chr2	55296262	55296317	FASTKD2|K562	55
chr2	55295556	55296556	MIR29A|u87|ENSG00000115355|dwEE	chr2	55296507	55296549	PRPF8|K562	42
chr2	55295556	55296556	MIR29A|u87|ENSG00000115355|dwEE	chr2	55296250	55296329	SRSF1|K562	79
chr2	55295556	55296556	MIR29A|u87|ENSG00000115355|dwEE	chr2	55296431	55296455	DDX3X|K562	24
chr2	55295556	55296556	MIR29A|u87|ENSG00000115355|dwEE	chr2	55296501	55296534	MTPAP|K562	33
chr2	55295556	55296556	MIR29A|u87|ENSG00000115355|dwEE	chr2	55296372	55296389	NKRF|HepG2	17
chr2	55295556	55296556	MIR29A|u87|ENSG00000115355|dwEE	chr2	55296042	55296049	SRSF1|K562	7
chr2	55295556	55296556	MIR29A|u87|ENSG00000115355|dwEE	chr2	55296387	55296405	RBM5|HepG2	18
chr2	55295556	55296556	MIR29A|u87|ENSG00000115355|dwEE	chr2	55296047	55296056	XRCC6|HepG2	9
chr2	55295556	55296556	MIR29A|u87|ENSG00000115355|dwEE	chr2	55296321	55296359	EIF4G2|K562	38
chr2	55295556	55296556	MIR29A|u87|ENSG00000115355|dwEE	chr2	55296367	55296385	TNRC6A|K562	18
chr2	55295556	55296556	MIR29A|u87|ENSG00000115355|dwEE	chr2	55296514	55296557	SF3A3|HepG2	42
chr2	55295556	55296556	MIR29A|u87|ENSG00000115355|dwEE	chr2	55296422	55296462	SND1|HepG2	40
chr2	55295556	55296556	MIR29A|u87|ENSG00000115355|dwEE	chr2	55296513	55296547	DDX55|K562	34
chr2	55295556	55296556	MIR29A|u87|ENSG00000115355|dwEE	chr2	55296494	55296525	IGF2BP3|HepG2	31
chr2	55295556	55296556	MIR29A|u87|ENSG00000115355|dwEE	chr2	55296292	55296325	LSM11|HepG2	33
chr2	55295556	55296556	MIR29A|u87|ENSG00000115355|dwEE	chr2	55296055	55296057	METAP2|K562	2
chr2	55295556	55296556	MIR29A|u87|ENSG00000115355|dwEE	chr2	55296257	55296260	DGCR8|HepG2	3
chr2	55295556	55296556	MIR29A|u87|ENSG00000115355|dwEE	chr2	55296360	55296410	FXR2|K562	50
chr2	55295556	55296556	MIR29A|u87|ENSG00000115355|dwEE	chr2	55296554	55296653	KHSRP|K562	2
chr2	55295556	55296556	MIR29A|u87|ENSG00000115355|dwEE	chr2	55296263	55296352	GRWD1|HepG2	89
chr2	55295556	55296556	MIR29A|u87|ENSG00000115355|dwEE	chr2	55296431	55296477	FUBP3|HepG2	46
chr2	55295556	55296556	MIR29A|u87|ENSG00000115355|dwEE	chr2	55296257	55296258	EIF3H|HepG2	1
chr2	55295556	55296556	MIR29A|u87|ENSG00000115355|dwEE	chr2	55296324	55296353	IGF2BP3|HepG2	29
chr2	55295556	55296556	MIR29A|u87|ENSG00000115355|dwEE	chr2	55296025	55296057	ZNF622|K562	32
chr2	55295556	55296556	MIR29A|u87|ENSG00000115355|dwEE	chr2	55296348	55296398	TAF15|K562	50
chr2	55295556	55296556	MIR29A|u87|ENSG00000115355|dwEE	chr2	55296464	55296513	IGF2BP1|HepG2	49
chr2	55295556	55296556	MIR29A|u87|ENSG00000115355|dwEE	chr2	55296263	55296296	RBFOX2|K562	33
chr2	55295556	55296556	MIR29A|u87|ENSG00000115355|dwEE	chr2	55296257	55296291	XRCC6|HepG2	34
chr2	55295556	55296556	MIR29A|u87|ENSG00000115355|dwEE	chr2	55296262	55296294	BUD13|K562	32
chr2	55295556	55296556	MIR29A|u87|ENSG00000115355|dwEE	chr2	55296257	55296286	GPKOW|K562	29
chr2	55295556	55296556	MIR29A|u87|ENSG00000115355|dwEE	chr2	55296301	55296376	IGF2BP1|K562	75
chr2	55295556	55296556	MIR29A|u87|ENSG00000115355|dwEE	chr2	55296279	55296345	GRWD1|HepG2	66
chr2	55295556	55296556	MIR29A|u87|ENSG00000115355|dwEE	chr2	55296506	55296528	POLR2G|HepG2	22
chr2	55295556	55296556	MIR29A|u87|ENSG00000115355|dwEE	chr2	55296502	55296539	GPKOW|K562	37
chr2	55295556	55296556	MIR29A|u87|ENSG00000115355|dwEE	chr2	55296257	55296305	ZNF622|K562	48
chr2	55295556	55296556	MIR29A|u87|ENSG00000115355|dwEE	chr2	55296382	55296469	AGGF1|HepG2	87
chr2	55295556	55296556	MIR29A|u87|ENSG00000115355|dwEE	chr2	55296489	55296538	U2AF2|K562	49
chr2	55295556	55296556	MIR29A|u87|ENSG00000115355|dwEE	chr2	55296501	55296527	DDX6|HepG2	26
chr2	55295556	55296556	MIR29A|u87|ENSG00000115355|dwEE	chr2	55296323	55296408	LIN28B|K562	85
chr2	55295556	55296556	MIR29A|u87|ENSG00000115355|dwEE	chr2	55296376	55296431	PPIG|HepG2	55
chr2	55295556	55296556	MIR29A|u87|ENSG00000115355|dwEE	chr2	55296353	55296406	FMR1|K562	53
chr2	55295556	55296556	MIR29A|u87|ENSG00000115355|dwEE	chr2	55296339	55296424	LIN28B|K562	85
chr2	55295556	55296556	MIR29A|u87|ENSG00000115355|dwEE	chr2	55296430	55296454	LARP4|HepG2	24
chr2	55295556	55296556	MIR29A|u87|ENSG00000115355|dwEE	chr2	55296012	55296049	AARS|K562	37
chr2	55295556	55296556	MIR29A|u87|ENSG00000115355|dwEE	chr2	55296417	55296455	FMR1|K562	38
chr2	55295556	55296556	MIR29A|u87|ENSG00000115355|dwEE	chr2	55296401	55296437	UCHL5|K562	36
chr2	55295556	55296556	MIR29A|u87|ENSG00000115355|dwEE	chr2	55296340	55296349	RBFOX2|K562	9
chr2	55295556	55296556	MIR29A|u87|ENSG00000115355|dwEE	chr2	55296047	55296057	RBM5|HepG2	10
chr2	55295556	55296556	MIR29A|u87|ENSG00000115355|dwEE	chr2	55296257	55296315	UCHL5|HepG2	58
chr2	55295556	55296556	MIR29A|u87|ENSG00000115355|dwEE	chr2	55296290	55296425	IGF2BP2|K562	135
chr2	55295556	55296556	MIR29A|u87|ENSG00000115355|dwEE	chr2	55296257	55296285	FXR1|K562	28
chr2	55295556	55296556	MIR29A|u87|ENSG00000115355|dwEE	chr2	55296005	55296051	UCHL5|K562	46
chr2	55295556	55296556	MIR29A|u87|ENSG00000115355|dwEE	chr2	55296214	55296258	PRPF8|K562	44
chr2	55295556	55296556	MIR29A|u87|ENSG00000115355|dwEE	chr2	55296051	55296057	GRWD1|HepG2	6
chr2	55295556	55296556	MIR29A|u87|ENSG00000115355|dwEE	chr2	55296262	55296281	RBFOX2|K562	19
chr2	55295556	55296556	MIR29A|u87|ENSG00000115355|dwEE	chr2	55296499	55296564	SF3B4|K562	57
chr2	55295556	55296556	MIR29A|u87|ENSG00000115355|dwEE	chr2	55296343	55296434	ZNF622|K562	91
chr2	55295556	55296556	MIR29A|u87|ENSG00000115355|dwEE	chr2	55296321	55296333	SRSF9|HepG2	12
chr2	55295556	55296556	MIR29A|u87|ENSG00000115355|dwEE	chr2	55296257	55296302	UCHL5|K562	45
chr2	55295556	55296556	MIR29A|u87|ENSG00000115355|dwEE	chr2	55296421	55296430	PRPF8|HepG2	9
chr2	55295556	55296556	MIR29A|u87|ENSG00000115355|dwEE	chr2	55296259	55296290	BUD13|HepG2	31
chr2	55295556	55296556	MIR29A|u87|ENSG00000115355|dwEE	chr2	55296385	55296406	RBM15|HepG2	21
chr2	55295556	55296556	MIR29A|u87|ENSG00000115355|dwEE	chr2	55296257	55296291	RBM22|HepG2	34
chr2	55295556	55296556	MIR29A|u87|ENSG00000115355|dwEE	chr2	55296318	55296442	YBX3|K562	124
chr2	55295556	55296556	MIR29A|u87|ENSG00000115355|dwEE	chr2	55296420	55296460	FMR1|K562	40
chr2	55295556	55296556	MIR29A|u87|ENSG00000115355|dwEE	chr2	55296426	55296462	DKC1|HepG2	36
chr2	55295556	55296556	MIR29A|u87|ENSG00000115355|dwEE	chr2	55296403	55296441	DROSHA|K562	38
chr2	55295556	55296556	MIR29A|u87|ENSG00000115355|dwEE	chr2	55296422	55296461	PPIG|HepG2	39
chr2	55295556	55296556	MIR29A|u87|ENSG00000115355|dwEE	chr2	55296352	55296474	GRWD1|HepG2	122
chr2	55295556	55296556	MIR29A|u87|ENSG00000115355|dwEE	chr2	55296218	55296284	PRPF8|K562	66
chr2	55295556	55296556	MIR29A|u87|ENSG00000115355|dwEE	chr2	55296501	55296532	HNRNPUL1|K562	31
chr2	55295556	55296556	MIR29A|u87|ENSG00000115355|dwEE	chr2	55296504	55296549	LARP4|HepG2	45
chr2	55295556	55296556	MIR29A|u87|ENSG00000115355|dwEE	chr2	55296548	55296595	HNRNPL|HepG2	8
chr2	55295556	55296556	MIR29A|u87|ENSG00000115355|dwEE	chr2	55296512	55296553	SMNDC1|HepG2	41
chr2	55295556	55296556	MIR29A|u87|ENSG00000115355|dwEE	chr2	55296266	55296286	PPIG|HepG2	20
chr2	55295556	55296556	MIR29A|u87|ENSG00000115355|dwEE	chr2	55296486	55296505	SMNDC1|K562	19
chr2	55295556	55296556	MIR29A|u87|ENSG00000115355|dwEE	chr2	55296373	55296393	SND1|K562	20
chr2	55295556	55296556	MIR29A|u87|ENSG00000115355|dwEE	chr2	55296257	55296272	TROVE2|HepG2	15
chr2	55295556	55296556	MIR29A|u87|ENSG00000115355|dwEE	chr2	55296474	55296504	DDX59|HepG2	30
chr2	55295556	55296556	MIR29A|u87|ENSG00000115355|dwEE	chr2	55296044	55296051	IGF2BP1|K562	7
chr2	55295556	55296556	MIR29A|u87|ENSG00000115355|dwEE	chr2	55296492	55296550	U2AF2|HepG2	58
chr2	55295556	55296556	MIR29A|u87|ENSG00000115355|dwEE	chr2	55296040	55296057	HLTF|K562	17
chr2	55295556	55296556	MIR29A|u87|ENSG00000115355|dwEE	chr2	55296259	55296282	TAF15|K562	23
chr2	55295556	55296556	MIR29A|u87|ENSG00000115355|dwEE	chr2	55296286	55296303	TRA2A|K562	17
chr2	55295556	55296556	MIR29A|u87|ENSG00000115355|dwEE	chr2	55296257	55296263	RBM15|K562	6
chr2	55295556	55296556	MIR29A|u87|ENSG00000115355|dwEE	chr2	55296257	55296270	MTPAP|K562	13
chr2	55295556	55296556	MIR29A|u87|ENSG00000115355|dwEE	chr2	55296256	55296346	UCHL5|K562	90
chr2	55295556	55296556	MIR29A|u87|ENSG00000115355|dwEE	chr2	55296257	55296289	TAF15|K562	32
chr2	55295556	55296556	MIR29A|u87|ENSG00000115355|dwEE	chr2	55296265	55296314	TARDBP|K562	49
chr2	55295556	55296556	MIR29A|u87|ENSG00000115355|dwEE	chr2	55296257	55296283	HLTF|K562	26
chr2	55295556	55296556	MIR29A|u87|ENSG00000115355|dwEE	chr2	55296495	55296501	DDX6|HepG2	6
chr2	55295556	55296556	MIR29A|u87|ENSG00000115355|dwEE	chr2	55296258	55296264	RBM5|HepG2	6
chr2	55295556	55296556	MIR29A|u87|ENSG00000115355|dwEE	chr2	55296338	55296426	BUD13|HepG2	88
chr2	55295556	55296556	MIR29A|u87|ENSG00000115355|dwEE	chr2	55296307	55296341	MTPAP|K562	34
chr2	55295556	55296556	MIR29A|u87|ENSG00000115355|dwEE	chr2	55296377	55296451	SRSF7|K562	74
chr2	55295556	55296556	MIR29A|u87|ENSG00000115355|dwEE	chr2	55296042	55296058	IGF2BP1|K562	16
chr2	55295556	55296556	MIR29A|u87|ENSG00000115355|dwEE	chr2	55296257	55296268	BUD13|K562	11
chr2	55295556	55296556	MIR29A|u87|ENSG00000115355|dwEE	chr2	55296015	55296055	TAF15|HepG2	40
chr2	55295556	55296556	MIR29A|u87|ENSG00000115355|dwEE	chr2	55296257	55296288	PPIL4|K562	31
chr2	55295556	55296556	MIR29A|u87|ENSG00000115355|dwEE	chr2	55296258	55296292	SAFB2|K562	34
chr2	55295556	55296556	MIR29A|u87|ENSG00000115355|dwEE	chr2	55296474	55296555	U2AF2|HepG2	81
chr2	55295556	55296556	MIR29A|u87|ENSG00000115355|dwEE	chr2	55296393	55296430	FXR1|K562	37
chr2	55295556	55296556	MIR29A|u87|ENSG00000115355|dwEE	chr2	55296042	55296057	LSM11|HepG2	15
chr2	55295556	55296556	MIR29A|u87|ENSG00000115355|dwEE	chr2	55296376	55296436	UCHL5|HepG2	60
chr2	55295556	55296556	MIR29A|u87|ENSG00000115355|dwEE	chr2	55296505	55296554	SMNDC1|K562	49
chr2	55295556	55296556	MIR29A|u87|ENSG00000115355|dwEE	chr2	55296257	55296269	HNRNPUL1|HepG2	12
chr2	55295556	55296556	MIR29A|u87|ENSG00000115355|dwEE	chr2	55296493	55296537	U2AF1|K562	44
chr2	55295556	55296556	MIR29A|u87|ENSG00000115355|dwEE	chr2	55296260	55296284	LARP4|HepG2	24
chr2	55295556	55296556	MIR29A|u87|ENSG00000115355|dwEE	chr2	55296546	55296636	KHSRP|K562	10
chr2	55295556	55296556	MIR29A|u87|ENSG00000115355|dwEE	chr2	55296280	55296309	DDX59|HepG2	29
chr2	55295556	55296556	MIR29A|u87|ENSG00000115355|dwEE	chr2	55296258	55296320	RBM15|K562	62
chr2	55295556	55296556	MIR29A|u87|ENSG00000115355|dwEE	chr2	55296388	55296397	RBM5|HepG2	9
chr2	55295556	55296556	MIR29A|u87|ENSG00000115355|dwEE	chr2	55296437	55296463	DHX30|K562	26
chr2	55295556	55296556	MIR29A|u87|ENSG00000115355|dwEE	chr2	55296368	55296446	UCHL5|HepG2	78
chr2	55295556	55296556	MIR29A|u87|ENSG00000115355|dwEE	chr2	55296325	55296341	LSM11|K562	16
chr2	55295556	55296556	MIR29A|u87|ENSG00000115355|dwEE	chr2	55296502	55296554	U2AF2|K562	52
chr2	55295556	55296556	MIR29A|u87|ENSG00000115355|dwEE	chr2	55296257	55296292	SRSF7|K562	35
chr2	55295556	55296556	MIR29A|u87|ENSG00000115355|dwEE	chr2	55296502	55296524	MTPAP|K562	22
chr2	55295556	55296556	MIR29A|u87|ENSG00000115355|dwEE	chr2	55296329	55296340	YBX3|K562	11
chr2	55295556	55296556	MIR29A|u87|ENSG00000115355|dwEE	chr2	55296370	55296462	GRWD1|HepG2	92
chr2	55295556	55296556	MIR29A|u87|ENSG00000115355|dwEE	chr2	55296257	55296279	GRWD1|HepG2	22
chr2	55295556	55296556	MIR29A|u87|ENSG00000115355|dwEE	chr2	55296386	55296426	PPIL4|K562	40
chr2	55295556	55296556	MIR29A|u87|ENSG00000115355|dwEE	chr2	55296365	55296409	TARDBP|K562	44
chr2	55295556	55296556	MIR29A|u87|ENSG00000115355|dwEE	chr2	55296507	55296525	U2AF1|K562	18
chr2	55295556	55296556	MIR29A|u87|ENSG00000115355|dwEE	chr2	55296376	55296414	PPIG|HepG2	38
chr2	55295556	55296556	MIR29A|u87|ENSG00000115355|dwEE	chr2	55296502	55296542	BUD13|K562	40
chr2	55295556	55296556	MIR29A|u87|ENSG00000115355|dwEE	chr2	55296051	55296057	TROVE2|HepG2	6
chr2	55295556	55296556	MIR29A|u87|ENSG00000115355|dwEE	chr2	55296043	55296051	HLTF|K562	8
chr2	55295556	55296556	MIR29A|u87|ENSG00000115355|dwEE	chr2	55296403	55296446	TBRG4|HepG2	43
chr2	55295556	55296556	MIR29A|u87|ENSG00000115355|dwEE	chr2	55296257	55296266	BUD13|HepG2	9
chr2	55295556	55296556	MIR29A|u87|ENSG00000115355|dwEE	chr2	55296028	55296051	U2AF1|K562	23
chr2	55295556	55296556	MIR29A|u87|ENSG00000115355|dwEE	chr2	55296006	55296052	BUD13|K562	46
chr2	55295556	55296556	MIR29A|u87|ENSG00000115355|dwEE	chr2	55296226	55296281	PRPF8|HepG2	55
chr2	55295556	55296556	MIR29A|u87|ENSG00000115355|dwEE	chr2	55296257	55296266	ZNF622|K562	9
chr2	55295556	55296556	MIR29A|u87|ENSG00000115355|dwEE	chr2	55296422	55296474	FXR2|K562	52
chr2	55295556	55296556	MIR29A|u87|ENSG00000115355|dwEE	chr2	55296397	55296467	ZNF622|K562	70
chr2	55295556	55296556	MIR29A|u87|ENSG00000115355|dwEE	chr2	55296509	55296561	BUD13|HepG2	47
chr2	55295556	55296556	MIR29A|u87|ENSG00000115355|dwEE	chr2	55296511	55296552	SF3B1|K562	41
chr2	55295556	55296556	MIR29A|u87|ENSG00000115355|dwEE	chr2	55296257	55296266	PPIL4|K562	9
chr2	55295556	55296556	MIR29A|u87|ENSG00000115355|dwEE	chr2	55296354	55296433	SRSF9|HepG2	79
chr2	55295556	55296556	MIR29A|u87|ENSG00000115355|dwEE	chr2	55296509	55296551	GTF2F1|K562	42
chr2	55295556	55296556	MIR29A|u87|ENSG00000115355|dwEE	chr2	55296490	55296523	YBX3|K562	33
chr2	55295556	55296556	MIR29A|u87|ENSG00000115355|dwEE	chr2	55296426	55296461	NOL12|HepG2	35
chr2	55295556	55296556	MIR29A|u87|ENSG00000115355|dwEE	chr2	55296379	55296406	RBFOX2|K562	27
chr2	55295556	55296556	MIR29A|u87|ENSG00000115355|dwEE	chr2	55296431	55296458	PRPF8|K562	27
chr2	55295556	55296556	MIR29A|u87|ENSG00000115355|dwEE	chr2	55296257	55296269	DDX6|K562	12
chr2	55295556	55296556	MIR29A|u87|ENSG00000115355|dwEE	chr2	55296265	55296306	NOL12|HepG2	41
chr2	55295556	55296556	MIR29A|u87|ENSG00000115355|dwEE	chr2	55296381	55296466	PTBP1|HepG2	85
chr2	55295556	55296556	MIR29A|u87|ENSG00000115355|dwEE	chr2	55296311	55296412	IGF2BP1|HepG2	101
chr2	55295556	55296556	MIR29A|u87|ENSG00000115355|dwEE	chr2	55296315	55296357	GNL3|K562	42
chr2	55295556	55296556	MIR29A|u87|ENSG00000115355|dwEE	chr2	55296282	55296324	PTBP1|HepG2	42
chr2	55295556	55296556	MIR29A|u87|ENSG00000115355|dwEE	chr2	55296386	55296402	RPS3|HepG2	16
chr2	55295556	55296556	MIR29A|u87|ENSG00000115355|dwEE	chr2	55296300	55296331	NOLC1|K562	31
chr2	55295556	55296556	MIR29A|u87|ENSG00000115355|dwEE	chr2	55296257	55296269	KHDRBS1|K562	12
chr2	55295556	55296556	MIR29A|u87|ENSG00000115355|dwEE	chr2	55296257	55296260	NKRF|HepG2	3
chr2	55295556	55296556	MIR29A|u87|ENSG00000115355|dwEE	chr2	55296028	55296050	FTO|K562	22
chr2	55295556	55296556	MIR29A|u87|ENSG00000115355|dwEE	chr2	55296257	55296322	XRCC6|K562	65
chr2	55295556	55296556	MIR29A|u87|ENSG00000115355|dwEE	chr2	55296493	55296542	U2AF1|HepG2	49
chr2	55295556	55296556	MIR29A|u87|ENSG00000115355|dwEE	chr2	55296047	55296057	PPIL4|K562	10
chr2	55295556	55296556	MIR29A|u87|ENSG00000115355|dwEE	chr2	55296501	55296562	SF3B4|K562	55
chr2	55295556	55296556	MIR29A|u87|ENSG00000115355|dwEE	chr2	55296425	55296481	YBX3|K562	56
chr2	55295556	55296556	MIR29A|u87|ENSG00000115355|dwEE	chr2	55296532	55296555	EFTUD2|HepG2	23
chr2	55295556	55296556	MIR29A|u87|ENSG00000115355|dwEE	chr2	55296320	55296348	PPIG|HepG2	28
chr2	55295556	55296556	MIR29A|u87|ENSG00000115355|dwEE	chr2	55295903	55296034	SAFB2|K562	131
chr2	55295556	55296556	MIR29A|u87|ENSG00000115355|dwEE	chr2	55295980	55296003	DDX6|K562	23
chr2	55295556	55296556	MIR29A|u87|ENSG00000115355|dwEE	chr2	55295994	55296025	TRA2A|K562	31
chr2	55295556	55296556	MIR29A|u87|ENSG00000115355|dwEE	chr2	55295937	55296028	EIF3D|HepG2	91
chr2	55295556	55296556	MIR29A|u87|ENSG00000115355|dwEE	chr2	55295999	55296022	GTF2F1|K562	23
chr2	55295556	55296556	MIR29A|u87|ENSG00000115355|dwEE	chr2	55295992	55296027	DDX59|HepG2	35
chr2	55295556	55296556	MIR29A|u87|ENSG00000115355|dwEE	chr2	55295967	55296004	SRSF9|HepG2	37
chr2	55295556	55296556	MIR29A|u87|ENSG00000115355|dwEE	chr2	55295962	55296016	EFTUD2|HepG2	54
chr2	55295556	55296556	MIR29A|u87|ENSG00000115355|dwEE	chr2	55295988	55296057	BUD13|HepG2	69
chr2	55295556	55296556	MIR29A|u87|ENSG00000115355|dwEE	chr2	55295890	55296044	FXR1|K562	154
chr2	55295556	55296556	MIR29A|u87|ENSG00000115355|dwEE	chr2	55295956	55296001	TBRG4|K562	45
chr2	55295556	55296556	MIR29A|u87|ENSG00000115355|dwEE	chr2	55295998	55296031	UCHL5|K562	33
chr12	57715693	57716693	MIR29A|u87|ENSG00000135506|dwEE	chr12	57716411	57716418	CSTF2T|HepG2	7
chr12	57715693	57716693	MIR29A|u87|ENSG00000135506|dwEE	chr12	57715789	57715821	SRSF1|HepG2	32
chr12	57715693	57716693	MIR29A|u87|ENSG00000135506|dwEE	chr12	57715849	57715937	SND1|HepG2	88
chr12	57715693	57716693	MIR29A|u87|ENSG00000135506|dwEE	chr12	57716692	57716718	GRWD1|HepG2	1
chr12	57715693	57716693	MIR29A|u87|ENSG00000135506|dwEE	chr12	57715778	57715830	SND1|K562	52
chr12	57715693	57716693	MIR29A|u87|ENSG00000135506|dwEE	chr12	57715759	57715784	PTBP1|HepG2	25
chr12	57715693	57716693	MIR29A|u87|ENSG00000135506|dwEE	chr12	57715762	57715803	LIN28B|K562	41
chr12	57715693	57716693	MIR29A|u87|ENSG00000135506|dwEE	chr12	57715795	57715837	SMNDC1|HepG2	42
chr12	57715693	57716693	MIR29A|u87|ENSG00000135506|dwEE	chr12	57716410	57716426	FMR1|K562	16
chr12	57715693	57716693	MIR29A|u87|ENSG00000135506|dwEE	chr12	57716379	57716439	SMNDC1|K562	60
chr12	57715693	57716693	MIR29A|u87|ENSG00000135506|dwEE	chr12	57716182	57716193	SND1|HepG2	11
chr12	57715693	57716693	MIR29A|u87|ENSG00000135506|dwEE	chr12	57716456	57716511	RBM22|HepG2	55
chr12	57715693	57716693	MIR29A|u87|ENSG00000135506|dwEE	chr12	57715759	57715772	ZRANB2|K562	13
chr12	57715693	57716693	MIR29A|u87|ENSG00000135506|dwEE	chr12	57716692	57716694	EIF4G2|K562	1
chr12	57715693	57716693	MIR29A|u87|ENSG00000135506|dwEE	chr12	57716355	57716421	SF3B4|K562	66
chr12	57715693	57716693	MIR29A|u87|ENSG00000135506|dwEE	chr12	57716692	57716719	NOL12|HepG2	1
chr12	57715693	57716693	MIR29A|u87|ENSG00000135506|dwEE	chr12	57716484	57716500	ILF3|HepG2	16
chr12	57715693	57716693	MIR29A|u87|ENSG00000135506|dwEE	chr12	57716007	57716079	KHSRP|K562	72
chr12	57715693	57716693	MIR29A|u87|ENSG00000135506|dwEE	chr12	57716496	57716513	PPIG|HepG2	17
chr12	57715693	57716693	MIR29A|u87|ENSG00000135506|dwEE	chr12	57715873	57715921	IGF2BP1|HepG2	48
chr12	57715693	57716693	MIR29A|u87|ENSG00000135506|dwEE	chr12	57716146	57716189	SRSF7|K562	43
chr12	57715693	57716693	MIR29A|u87|ENSG00000135506|dwEE	chr12	57715864	57715926	U2AF1|HepG2	62
chr12	57715693	57716693	MIR29A|u87|ENSG00000135506|dwEE	chr12	57716479	57716507	EFTUD2|HepG2	28
chr12	57715693	57716693	MIR29A|u87|ENSG00000135506|dwEE	chr12	57716445	57716487	QKI|K562	42
chr12	57715693	57716693	MIR29A|u87|ENSG00000135506|dwEE	chr12	57715759	57715778	DKC1|HepG2	19
chr12	57715693	57716693	MIR29A|u87|ENSG00000135506|dwEE	chr12	57716508	57716512	SND1|HepG2	4
chr12	57715693	57716693	MIR29A|u87|ENSG00000135506|dwEE	chr12	57715817	57715896	GRWD1|HepG2	79
chr12	57715693	57716693	MIR29A|u87|ENSG00000135506|dwEE	chr12	57715934	57715956	TNRC6A|K562	22
chr12	57715693	57716693	MIR29A|u87|ENSG00000135506|dwEE	chr12	57716147	57716194	FMR1|K562	47
chr12	57715693	57716693	MIR29A|u87|ENSG00000135506|dwEE	chr12	57716004	57716076	EFTUD2|K562	72
chr12	57715693	57716693	MIR29A|u87|ENSG00000135506|dwEE	chr12	57716692	57716723	NOLC1|HepG2	1
chr12	57715693	57716693	MIR29A|u87|ENSG00000135506|dwEE	chr12	57716265	57716315	SF3B4|HepG2	50
chr12	57715693	57716693	MIR29A|u87|ENSG00000135506|dwEE	chr12	57716095	57716115	SND1|K562	20
chr12	57715693	57716693	MIR29A|u87|ENSG00000135506|dwEE	chr12	57716473	57716514	PTBP1|HepG2	41
chr12	57715693	57716693	MIR29A|u87|ENSG00000135506|dwEE	chr12	57716453	57716511	RBFOX2|K562	58
chr12	57715693	57716693	MIR29A|u87|ENSG00000135506|dwEE	chr12	57716468	57716497	SRSF1|K562	29
chr12	57715693	57716693	MIR29A|u87|ENSG00000135506|dwEE	chr12	57715931	57715936	HNRNPA1|HepG2	5
chr12	57715693	57716693	MIR29A|u87|ENSG00000135506|dwEE	chr12	57716135	57716173	HNRNPA1|HepG2	38
chr12	57715693	57716693	MIR29A|u87|ENSG00000135506|dwEE	chr12	57716487	57716509	SAFB2|K562	22
chr12	57715693	57716693	MIR29A|u87|ENSG00000135506|dwEE	chr12	57716508	57716513	HNRNPA1|K562	5
chr12	57715693	57716693	MIR29A|u87|ENSG00000135506|dwEE	chr12	57716692	57716705	XRCC6|HepG2	1
chr12	57715693	57716693	MIR29A|u87|ENSG00000135506|dwEE	chr12	57715940	57715967	CDC40|HepG2	27
chr12	57715693	57716693	MIR29A|u87|ENSG00000135506|dwEE	chr12	57716178	57716194	HNRNPK|HepG2	16
chr12	57715693	57716693	MIR29A|u87|ENSG00000135506|dwEE	chr12	57716485	57716513	CSTF2T|K562	28
chr12	57715693	57716693	MIR29A|u87|ENSG00000135506|dwEE	chr12	57715759	57715777	XRCC6|K562	18
chr12	57715693	57716693	MIR29A|u87|ENSG00000135506|dwEE	chr12	57716463	57716508	SND1|HepG2	45
chr12	57715693	57716693	MIR29A|u87|ENSG00000135506|dwEE	chr12	57715865	57715907	IGF2BP1|HepG2	42
chr12	57715693	57716693	MIR29A|u87|ENSG00000135506|dwEE	chr12	57716412	57716426	LIN28B|HepG2	14
chr12	57715693	57716693	MIR29A|u87|ENSG00000135506|dwEE	chr12	57716410	57716437	SLTM|HepG2	27
chr12	57715693	57716693	MIR29A|u87|ENSG00000135506|dwEE	chr12	57716473	57716513	BCCIP|HepG2	40
chr12	57715693	57716693	MIR29A|u87|ENSG00000135506|dwEE	chr12	57716467	57716484	RPS3|HepG2	17
chr12	57715693	57716693	MIR29A|u87|ENSG00000135506|dwEE	chr12	57715862	57715959	IGF2BP3|HepG2	97
chr12	57715693	57716693	MIR29A|u87|ENSG00000135506|dwEE	chr12	57715922	57715948	PPIL4|K562	26
chr12	57715693	57716693	MIR29A|u87|ENSG00000135506|dwEE	chr12	57715728	57715857	YTHDF2|HeLa	129
chr12	57715693	57716693	MIR29A|u87|ENSG00000135506|dwEE	chr12	57716499	57716509	CSTF2|HepG2	10
chr12	57715693	57716693	MIR29A|u87|ENSG00000135506|dwEE	chr12	57715870	57715931	IGF2BP2|K562	61
chr12	57715693	57716693	MIR29A|u87|ENSG00000135506|dwEE	chr12	57716449	57716506	SRSF7|K562	57
chr12	57715693	57716693	MIR29A|u87|ENSG00000135506|dwEE	chr12	57716123	57716184	TRA2A|K562	61
chr12	57715693	57716693	MIR29A|u87|ENSG00000135506|dwEE	chr12	57716160	57716174	XRCC6|K562	14
chr12	57715693	57716693	MIR29A|u87|ENSG00000135506|dwEE	chr12	57716452	57716514	XRCC6|K562	62
chr12	57715693	57716693	MIR29A|u87|ENSG00000135506|dwEE	chr12	57716447	57716511	SRSF1|K562	64
chr12	57715693	57716693	MIR29A|u87|ENSG00000135506|dwEE	chr12	57716476	57716511	TRA2A|K562	35
chr12	57715693	57716693	MIR29A|u87|ENSG00000135506|dwEE	chr12	57716411	57716441	SND1|HepG2	30
chr12	57715693	57716693	MIR29A|u87|ENSG00000135506|dwEE	chr12	57716398	57716452	U2AF1|K562	54
chr12	57715693	57716693	MIR29A|u87|ENSG00000135506|dwEE	chr12	57716156	57716194	FXR1|K562	38
chr12	57715693	57716693	MIR29A|u87|ENSG00000135506|dwEE	chr12	57715919	57715959	EIF3D|HepG2	40
chr12	57715693	57716693	MIR29A|u87|ENSG00000135506|dwEE	chr12	57716462	57716493	AGGF1|K562	31
chr12	57715693	57716693	MIR29A|u87|ENSG00000135506|dwEE	chr12	57715953	57715970	RBM15|HepG2	17
chr12	57715693	57716693	MIR29A|u87|ENSG00000135506|dwEE	chr12	57715968	57715971	DKC1|HepG2	3
chr12	57715693	57716693	MIR29A|u87|ENSG00000135506|dwEE	chr12	57715928	57715958	DDX6|HepG2	30
chr12	57715693	57716693	MIR29A|u87|ENSG00000135506|dwEE	chr12	57716692	57716713	PRPF8|K562	1
chr12	57715693	57716693	MIR29A|u87|ENSG00000135506|dwEE	chr12	57716035	57716087	BUD13|HepG2	52
chr12	57715693	57716693	MIR29A|u87|ENSG00000135506|dwEE	chr12	57715753	57715794	U2AF2|K562	41
chr12	57715693	57716693	MIR29A|u87|ENSG00000135506|dwEE	chr12	57716460	57716513	DKC1|HepG2	53
chr12	57715693	57716693	MIR29A|u87|ENSG00000135506|dwEE	chr12	57716001	57716038	PRPF8|HepG2	37
chr12	57715693	57716693	MIR29A|u87|ENSG00000135506|dwEE	chr12	57716463	57716510	AGGF1|HepG2	47
chr12	57715693	57716693	MIR29A|u87|ENSG00000135506|dwEE	chr12	57716127	57716181	RPS3|HepG2	54
chr12	57715693	57716693	MIR29A|u87|ENSG00000135506|dwEE	chr12	57716691	57716719	CPSF6|K562	2
chr12	57715693	57716693	MIR29A|u87|ENSG00000135506|dwEE	chr12	57716019	57716074	BUD13|K562	55
chr12	57715693	57716693	MIR29A|u87|ENSG00000135506|dwEE	chr12	57716452	57716516	FXR2|K562	64
chr12	57715693	57716693	MIR29A|u87|ENSG00000135506|dwEE	chr12	57715842	57715887	SERBP1|K562	45
chr12	57715693	57716693	MIR29A|u87|ENSG00000135506|dwEE	chr12	57716459	57716511	PPIL4|K562	52
chr12	57715693	57716693	MIR29A|u87|ENSG00000135506|dwEE	chr12	57715804	57715838	SRSF7|HepG2	34
chr12	57715693	57716693	MIR29A|u87|ENSG00000135506|dwEE	chr12	57716378	57716437	DGCR8|HEK293T	59
chr12	57715693	57716693	MIR29A|u87|ENSG00000135506|dwEE	chr12	57715800	57715822	RBFOX2|K562	22
chr12	57715693	57716693	MIR29A|u87|ENSG00000135506|dwEE	chr12	57716111	57716171	HNRNPA1|HepG2	60
chr12	57715693	57716693	MIR29A|u87|ENSG00000135506|dwEE	chr12	57716126	57716170	IGF2BP1|HepG2	44
chr12	57715693	57716693	MIR29A|u87|ENSG00000135506|dwEE	chr12	57716021	57716052	TBRG4|HepG2	31
chr12	57715693	57716693	MIR29A|u87|ENSG00000135506|dwEE	chr12	57715759	57715772	BCCIP|HepG2	13
chr12	57715693	57716693	MIR29A|u87|ENSG00000135506|dwEE	chr12	57715904	57715964	TROVE2|K562	60
chr12	57715693	57716693	MIR29A|u87|ENSG00000135506|dwEE	chr12	57716692	57716708	PRPF8|HepG2	1
chr12	57715693	57716693	MIR29A|u87|ENSG00000135506|dwEE	chr12	57716471	57716511	U2AF1|K562	40
chr12	57715693	57716693	MIR29A|u87|ENSG00000135506|dwEE	chr12	57716047	57716073	UCHL5|K562	26
chr12	57715693	57716693	MIR29A|u87|ENSG00000135506|dwEE	chr12	57716692	57716726	RPS3|HepG2	1
chr12	57715693	57716693	MIR29A|u87|ENSG00000135506|dwEE	chr12	57715815	57715840	KHDRBS1|K562	25
chr12	57715693	57716693	MIR29A|u87|ENSG00000135506|dwEE	chr12	57716380	57716415	ZRANB2|K562	35
chr12	57715693	57716693	MIR29A|u87|ENSG00000135506|dwEE	chr12	57716143	57716150	NOLC1|K562	7
chr12	57715693	57716693	MIR29A|u87|ENSG00000135506|dwEE	chr12	57715925	57715933	EFTUD2|K562	8
chr12	57715693	57716693	MIR29A|u87|ENSG00000135506|dwEE	chr12	57716484	57716512	RPS3|HepG2	28
chr12	57715693	57716693	MIR29A|u87|ENSG00000135506|dwEE	chr12	57716496	57716511	SMNDC1|K562	15
chr12	57715693	57716693	MIR29A|u87|ENSG00000135506|dwEE	chr12	57715867	57715962	PCBP2|HepG2	95
chr12	57715693	57716693	MIR29A|u87|ENSG00000135506|dwEE	chr12	57716491	57716509	TROVE2|HepG2	18
chr12	57715693	57716693	MIR29A|u87|ENSG00000135506|dwEE	chr12	57716692	57716698	HNRNPU|HepG2	1
chr12	57715693	57716693	MIR29A|u87|ENSG00000135506|dwEE	chr12	57716467	57716509	FMR1|K562	42
chr12	57715693	57716693	MIR29A|u87|ENSG00000135506|dwEE	chr12	57716178	57716187	IGF2BP1|K562	9
chr12	57715693	57716693	MIR29A|u87|ENSG00000135506|dwEE	chr12	57715785	57715795	TROVE2|HepG2	10
chr12	57715693	57716693	MIR29A|u87|ENSG00000135506|dwEE	chr12	57715937	57715959	DDX24|K562	22
chr12	57715693	57716693	MIR29A|u87|ENSG00000135506|dwEE	chr12	57716021	57716055	TBRG4|K562	34
chr12	57715693	57716693	MIR29A|u87|ENSG00000135506|dwEE	chr12	57716692	57716696	TROVE2|HepG2	1
chr12	57715693	57716693	MIR29A|u87|ENSG00000135506|dwEE	chr12	57716077	57716100	RPS5|K562	23
chr12	57715693	57716693	MIR29A|u87|ENSG00000135506|dwEE	chr12	57716692	57716715	IGF2BP1|HepG2	1
chr12	57715693	57716693	MIR29A|u87|ENSG00000135506|dwEE	chr12	57716457	57716512	ZNF622|K562	55
chr12	57715693	57716693	MIR29A|u87|ENSG00000135506|dwEE	chr12	57715759	57715760	LSM11|HepG2	1
chr12	57715693	57716693	MIR29A|u87|ENSG00000135506|dwEE	chr12	57716002	57716032	TARDBP|K562	30
chr12	57715693	57716693	MIR29A|u87|ENSG00000135506|dwEE	chr12	57716692	57716693	SRSF1|K562	1
chr12	57715693	57716693	MIR29A|u87|ENSG00000135506|dwEE	chr12	57715874	57715969	CSTF2T|K562	95
chr12	57715693	57716693	MIR29A|u87|ENSG00000135506|dwEE	chr12	57716308	57716342	HNRNPK|HepG2	34
chr12	57715693	57716693	MIR29A|u87|ENSG00000135506|dwEE	chr12	57716477	57716510	SMNDC1|HepG2	33
chr12	57715693	57716693	MIR29A|u87|ENSG00000135506|dwEE	chr12	57716167	57716171	CSTF2|HepG2	4
chr12	57715693	57716693	MIR29A|u87|ENSG00000135506|dwEE	chr12	57716029	57716062	SF3A3|HepG2	33
chr12	57715693	57716693	MIR29A|u87|ENSG00000135506|dwEE	chr12	57715847	57715948	RPS3|HepG2	101
chr12	57715693	57716693	MIR29A|u87|ENSG00000135506|dwEE	chr12	57716296	57716333	PUS1|K562	37
chr12	57715693	57716693	MIR29A|u87|ENSG00000135506|dwEE	chr12	57716142	57716181	DHX30|K562	39
chr12	57715693	57716693	MIR29A|u87|ENSG00000135506|dwEE	chr12	57716125	57716139	RBM15|K562	14
chr12	57715693	57716693	MIR29A|u87|ENSG00000135506|dwEE	chr12	57716147	57716171	MTPAP|K562	24
chr12	57715693	57716693	MIR29A|u87|ENSG00000135506|dwEE	chr12	57715936	57715974	XRN2|K562	38
chr12	57715693	57716693	MIR29A|u87|ENSG00000135506|dwEE	chr12	57716692	57716711	SMNDC1|K562	1
chr12	57715693	57716693	MIR29A|u87|ENSG00000135506|dwEE	chr12	57715865	57715914	SLTM|K562	49
chr12	57715693	57716693	MIR29A|u87|ENSG00000135506|dwEE	chr12	57715759	57715808	XPO5|HepG2	49
chr12	57715693	57716693	MIR29A|u87|ENSG00000135506|dwEE	chr12	57716471	57716507	AKAP8L|K562	36
chr12	57715693	57716693	MIR29A|u87|ENSG00000135506|dwEE	chr12	57716692	57716719	GRSF1|HepG2	1
chr12	57715693	57716693	MIR29A|u87|ENSG00000135506|dwEE	chr12	57715941	57716087	PRPF8|HepG2	146
chr12	57715693	57716693	MIR29A|u87|ENSG00000135506|dwEE	chr12	57716411	57716419	YWHAG|K562	8
chr12	57715693	57716693	MIR29A|u87|ENSG00000135506|dwEE	chr12	57715814	57715909	NOL12|HepG2	95
chr12	57715693	57716693	MIR29A|u87|ENSG00000135506|dwEE	chr12	57715759	57715766	DDX3X|HepG2	7
chr12	57715693	57716693	MIR29A|u87|ENSG00000135506|dwEE	chr12	57716138	57716180	SUGP2|HepG2	42
chr12	57715693	57716693	MIR29A|u87|ENSG00000135506|dwEE	chr12	57715755	57715786	U2AF1|K562	31
chr12	57715693	57716693	MIR29A|u87|ENSG00000135506|dwEE	chr12	57715759	57715790	YBX3|K562	31
chr12	57715693	57716693	MIR29A|u87|ENSG00000135506|dwEE	chr12	57716379	57716419	SF3A3|HepG2	40
chr12	57715693	57716693	MIR29A|u87|ENSG00000135506|dwEE	chr12	57715956	57715961	LARP7|HepG2	5
chr12	57715693	57716693	MIR29A|u87|ENSG00000135506|dwEE	chr12	57716692	57716720	TROVE2|HepG2	1
chr12	57715693	57716693	MIR29A|u87|ENSG00000135506|dwEE	chr12	57716115	57716198	U2AF2|HepG2	83
chr12	57715693	57716693	MIR29A|u87|ENSG00000135506|dwEE	chr12	57716126	57716148	LARP4|HepG2	22
chr12	57715693	57716693	MIR29A|u87|ENSG00000135506|dwEE	chr12	57716478	57716512	IGF2BP3|HepG2	34
chr12	57715693	57716693	MIR29A|u87|ENSG00000135506|dwEE	chr12	57715780	57715831	SND1|HepG2	51
chr12	57715693	57716693	MIR29A|u87|ENSG00000135506|dwEE	chr12	57716166	57716180	XRN2|HepG2	14
chr12	57715693	57716693	MIR29A|u87|ENSG00000135506|dwEE	chr12	57715931	57715950	RBM15|HepG2	19
chr12	57715693	57716693	MIR29A|u87|ENSG00000135506|dwEE	chr12	57716477	57716483	U2AF2|HepG2	6
chr12	57715693	57716693	MIR29A|u87|ENSG00000135506|dwEE	chr12	57715869	57715910	HNRNPK|HepG2	41
chr12	57715693	57716693	MIR29A|u87|ENSG00000135506|dwEE	chr12	57716397	57716431	XRN2|HepG2	34
chr12	57715693	57716693	MIR29A|u87|ENSG00000135506|dwEE	chr12	57715906	57715964	NKRF|HepG2	58
chr12	57715693	57716693	MIR29A|u87|ENSG00000135506|dwEE	chr12	57716276	57716321	DDX42|K562	45
chr12	57715693	57716693	MIR29A|u87|ENSG00000135506|dwEE	chr12	57716098	57716179	BUD13|K562	81
chr12	57715693	57716693	MIR29A|u87|ENSG00000135506|dwEE	chr12	57715918	57715967	YBX3|K562	49
chr12	57715693	57716693	MIR29A|u87|ENSG00000135506|dwEE	chr12	57716506	57716514	MTPAP|K562	8
chr12	57715693	57716693	MIR29A|u87|ENSG00000135506|dwEE	chr12	57716349	57716390	NCBP2|K562	41
chr12	57715693	57716693	MIR29A|u87|ENSG00000135506|dwEE	chr12	57715904	57715930	SUB1|HepG2	26
chr12	57715693	57716693	MIR29A|u87|ENSG00000135506|dwEE	chr12	57716509	57716513	GTF2F1|HepG2	4
chr12	57715693	57716693	MIR29A|u87|ENSG00000135506|dwEE	chr12	57716126	57716179	IGF2BP3|HepG2	53
chr12	57715693	57716693	MIR29A|u87|ENSG00000135506|dwEE	chr12	57715762	57715791	TIA1|K562	29
chr12	57715693	57716693	MIR29A|u87|ENSG00000135506|dwEE	chr12	57715921	57715950	NOLC1|HepG2	29
chr12	57715693	57716693	MIR29A|u87|ENSG00000135506|dwEE	chr12	57715829	57715871	DDX59|HepG2	42
chr12	57715693	57716693	MIR29A|u87|ENSG00000135506|dwEE	chr12	57716038	57716086	EFTUD2|HepG2	48
chr12	57715693	57716693	MIR29A|u87|ENSG00000135506|dwEE	chr12	57716106	57716147	HLTF|K562	41
chr12	57715693	57716693	MIR29A|u87|ENSG00000135506|dwEE	chr12	57716692	57716694	MTPAP|K562	1
chr12	57715693	57716693	MIR29A|u87|ENSG00000135506|dwEE	chr12	57716126	57716170	EFTUD2|HepG2	44
chr12	57715693	57716693	MIR29A|u87|ENSG00000135506|dwEE	chr12	57716486	57716509	AUH|HepG2	23
chr12	57715693	57716693	MIR29A|u87|ENSG00000135506|dwEE	chr12	57716131	57716180	UCHL5|HepG2	49
chr12	57715693	57716693	MIR29A|u87|ENSG00000135506|dwEE	chr12	57715777	57715794	KHSRP|K562	17
chr12	57715693	57716693	MIR29A|u87|ENSG00000135506|dwEE	chr12	57716115	57716190	SND1|K562	75
chr12	57715693	57716693	MIR29A|u87|ENSG00000135506|dwEE	chr12	57716502	57716512	ZRANB2|K562	10
chr12	57715693	57716693	MIR29A|u87|ENSG00000135506|dwEE	chr12	57716003	57716028	SUPV3L1|HepG2	25
chr12	57715693	57716693	MIR29A|u87|ENSG00000135506|dwEE	chr12	57716417	57716420	UCHL5|K562	3
chr12	57715693	57716693	MIR29A|u87|ENSG00000135506|dwEE	chr12	57716375	57716446	PRPF8|HepG2	71
chr12	57715693	57716693	MIR29A|u87|ENSG00000135506|dwEE	chr12	57716409	57716443	DDX6|K562	34
chr12	57715693	57716693	MIR29A|u87|ENSG00000135506|dwEE	chr12	57716130	57716192	SND1|HepG2	62
chr12	57715693	57716693	MIR29A|u87|ENSG00000135506|dwEE	chr12	57716392	57716425	XRN2|HepG2	33
chr12	57715693	57716693	MIR29A|u87|ENSG00000135506|dwEE	chr12	57715759	57715778	SND1|K562	19
chr12	57715693	57716693	MIR29A|u87|ENSG00000135506|dwEE	chr12	57716138	57716192	AUH|HepG2	54
chr12	57715693	57716693	MIR29A|u87|ENSG00000135506|dwEE	chr12	57716121	57716171	DDX42|K562	50
chr12	57715693	57716693	MIR29A|u87|ENSG00000135506|dwEE	chr12	57716692	57716709	RBM22|HepG2	1
chr12	57715693	57716693	MIR29A|u87|ENSG00000135506|dwEE	chr12	57716115	57716187	SND1|K562	72
chr12	57715693	57716693	MIR29A|u87|ENSG00000135506|dwEE	chr12	57716138	57716187	RPS3|HepG2	49
chr12	57715693	57716693	MIR29A|u87|ENSG00000135506|dwEE	chr12	57716470	57716512	TRA2A|HepG2	42
chr12	57715693	57716693	MIR29A|u87|ENSG00000135506|dwEE	chr12	57715915	57715927	SMNDC1|HepG2	12
chr12	57715693	57716693	MIR29A|u87|ENSG00000135506|dwEE	chr12	57716481	57716513	IGF2BP1|HepG2	32
chr12	57715693	57716693	MIR29A|u87|ENSG00000135506|dwEE	chr12	57715906	57715967	GTF2F1|HepG2	61
chr12	57715693	57716693	MIR29A|u87|ENSG00000135506|dwEE	chr12	57716470	57716512	CPSF6|K562	42
chr12	57715693	57716693	MIR29A|u87|ENSG00000135506|dwEE	chr12	57716030	57716094	GPKOW|K562	64
chr12	57715693	57716693	MIR29A|u87|ENSG00000135506|dwEE	chr12	57715759	57715789	PRPF8|HepG2	30
chr12	57715693	57716693	MIR29A|u87|ENSG00000135506|dwEE	chr12	57716446	57716511	SND1|K562	65
chr12	57715693	57716693	MIR29A|u87|ENSG00000135506|dwEE	chr12	57716109	57716148	QKI|HepG2	39
chr12	57715693	57716693	MIR29A|u87|ENSG00000135506|dwEE	chr12	57716482	57716511	NCBP2|HepG2	29
chr12	57715693	57716693	MIR29A|u87|ENSG00000135506|dwEE	chr12	57716125	57716180	UCHL5|HepG2	55
chr12	57715693	57716693	MIR29A|u87|ENSG00000135506|dwEE	chr12	57716463	57716513	SRSF1|HepG2	50
chr12	57715693	57716693	MIR29A|u87|ENSG00000135506|dwEE	chr12	57716692	57716694	DDX3X|HepG2	1
chr12	57715693	57716693	MIR29A|u87|ENSG00000135506|dwEE	chr12	57716465	57716506	NOLC1|HepG2	41
chr12	57715693	57716693	MIR29A|u87|ENSG00000135506|dwEE	chr12	57716019	57716057	RBM22|HepG2	38
chr12	57715693	57716693	MIR29A|u87|ENSG00000135506|dwEE	chr12	57715940	57715950	EIF3D|HepG2	10
chr12	57715693	57716693	MIR29A|u87|ENSG00000135506|dwEE	chr12	57716410	57716442	PPIL4|K562	32
chr12	57715693	57716693	MIR29A|u87|ENSG00000135506|dwEE	chr12	57715915	57715968	BUD13|K562	53
chr12	57715693	57716693	MIR29A|u87|ENSG00000135506|dwEE	chr12	57716116	57716191	LIN28B|HepG2	75
chr12	57715693	57716693	MIR29A|u87|ENSG00000135506|dwEE	chr12	57716007	57716034	RBM5|HepG2	27
chr12	57715693	57716693	MIR29A|u87|ENSG00000135506|dwEE	chr12	57715929	57715958	HNRNPU|HepG2	29
chr12	57715693	57716693	MIR29A|u87|ENSG00000135506|dwEE	chr12	57716418	57716442	CPSF6|K562	24
chr12	57715693	57716693	MIR29A|u87|ENSG00000135506|dwEE	chr12	57716458	57716509	SND1|K562	51
chr12	57715693	57716693	MIR29A|u87|ENSG00000135506|dwEE	chr12	57716142	57716181	RPS3|K562	39
chr12	57715693	57716693	MIR29A|u87|ENSG00000135506|dwEE	chr12	57715759	57715838	AUH|HepG2	79
chr12	57715693	57716693	MIR29A|u87|ENSG00000135506|dwEE	chr12	57716129	57716177	XPO5|HepG2	48
chr12	57715693	57716693	MIR29A|u87|ENSG00000135506|dwEE	chr12	57715925	57715958	UCHL5|HepG2	33
chr12	57715693	57716693	MIR29A|u87|ENSG00000135506|dwEE	chr12	57715790	57715896	YBX3|K562	106
chr12	57715693	57716693	MIR29A|u87|ENSG00000135506|dwEE	chr12	57716388	57716444	U2AF2|K562	56
chr12	57715693	57716693	MIR29A|u87|ENSG00000135506|dwEE	chr12	57715769	57715790	GTF2F1|HepG2	21
chr12	57715693	57716693	MIR29A|u87|ENSG00000135506|dwEE	chr12	57715759	57715831	GRSF1|HepG2	72
chr12	57715693	57716693	MIR29A|u87|ENSG00000135506|dwEE	chr12	57716436	57716512	GRWD1|HepG2	76
chr12	57715693	57716693	MIR29A|u87|ENSG00000135506|dwEE	chr12	57716172	57716194	LARP4|K562	22
chr12	57715693	57716693	MIR29A|u87|ENSG00000135506|dwEE	chr12	57715760	57715792	UCHL5|HepG2	32
chr12	57715693	57716693	MIR29A|u87|ENSG00000135506|dwEE	chr12	57715759	57715776	DKC1|HepG2	17
chr12	57715693	57716693	MIR29A|u87|ENSG00000135506|dwEE	chr12	57715759	57715779	CPSF6|K562	20
chr12	57715693	57716693	MIR29A|u87|ENSG00000135506|dwEE	chr12	57716439	57716511	HLTF|K562	72
chr12	57715693	57716693	MIR29A|u87|ENSG00000135506|dwEE	chr12	57715759	57715765	IGF2BP2|K562	6
chr12	57715693	57716693	MIR29A|u87|ENSG00000135506|dwEE	chr12	57716471	57716514	FKBP4|HepG2	43
chr12	57715693	57716693	MIR29A|u87|ENSG00000135506|dwEE	chr12	57716459	57716500	TARDBP|K562	41
chr12	57715693	57716693	MIR29A|u87|ENSG00000135506|dwEE	chr12	57715885	57715944	EIF3H|HepG2	59
chr12	57715693	57716693	MIR29A|u87|ENSG00000135506|dwEE	chr12	57716692	57716699	ZRANB2|K562	1
chr12	57715693	57716693	MIR29A|u87|ENSG00000135506|dwEE	chr12	57715884	57715959	ILF3|K562	75
chr12	57715693	57716693	MIR29A|u87|ENSG00000135506|dwEE	chr12	57716401	57716436	U2AF2|HepG2	35
chr12	57715693	57716693	MIR29A|u87|ENSG00000135506|dwEE	chr12	57716118	57716153	EFTUD2|HepG2	35
chr12	57715693	57716693	MIR29A|u87|ENSG00000135506|dwEE	chr12	57716097	57716157	SRSF7|K562	60
chr12	57715693	57716693	MIR29A|u87|ENSG00000135506|dwEE	chr12	57716405	57716452	FXR2|K562	47
chr12	57715693	57716693	MIR29A|u87|ENSG00000135506|dwEE	chr12	57716483	57716515	RBFOX2|HepG2	32
chr12	57715693	57716693	MIR29A|u87|ENSG00000135506|dwEE	chr12	57716452	57716512	UCHL5|HepG2	60
chr12	57715693	57716693	MIR29A|u87|ENSG00000135506|dwEE	chr12	57716474	57716513	SUB1|HepG2	39
chr12	57715693	57716693	MIR29A|u87|ENSG00000135506|dwEE	chr12	57716478	57716492	U2AF2|K562	14
chr12	57715693	57716693	MIR29A|u87|ENSG00000135506|dwEE	chr12	57715797	57715830	HNRNPK|HepG2	33
chr12	57715693	57716693	MIR29A|u87|ENSG00000135506|dwEE	chr12	57716128	57716164	HNRNPU|K562	36
chr12	57715693	57716693	MIR29A|u87|ENSG00000135506|dwEE	chr12	57716012	57716030	BCCIP|HepG2	18
chr12	57715693	57716693	MIR29A|u87|ENSG00000135506|dwEE	chr12	57716482	57716513	SLTM|K562	31
chr12	57715693	57716693	MIR29A|u87|ENSG00000135506|dwEE	chr12	57716413	57716445	SRSF1|HepG2	32
chr12	57715693	57716693	MIR29A|u87|ENSG00000135506|dwEE	chr12	57716437	57716504	FXR1|K562	67
chr12	57715693	57716693	MIR29A|u87|ENSG00000135506|dwEE	chr12	57716692	57716713	EIF4G2|K562	1
chr12	57715693	57716693	MIR29A|u87|ENSG00000135506|dwEE	chr12	57715750	57715777	SMNDC1|K562	27
chr12	57715693	57716693	MIR29A|u87|ENSG00000135506|dwEE	chr12	57716692	57716694	CSTF2|HepG2	1
chr12	57715693	57716693	MIR29A|u87|ENSG00000135506|dwEE	chr12	57715943	57715970	FXR1|K562	27
chr12	57715693	57716693	MIR29A|u87|ENSG00000135506|dwEE	chr12	57716481	57716512	GRSF1|HepG2	31
chr12	57715693	57716693	MIR29A|u87|ENSG00000135506|dwEE	chr12	57716378	57716434	XRN2|K562	56
chr12	57715693	57716693	MIR29A|u87|ENSG00000135506|dwEE	chr12	57716135	57716178	UCHL5|K562	43
chr12	57715693	57716693	MIR29A|u87|ENSG00000135506|dwEE	chr12	57716481	57716515	DDX55|HepG2	34
chr12	57715693	57716693	MIR29A|u87|ENSG00000135506|dwEE	chr12	57715756	57715785	FXR2|K562	29
chr12	57715693	57716693	MIR29A|u87|ENSG00000135506|dwEE	chr12	57716503	57716513	HNRNPUL1|HepG2	10
chr12	57715693	57716693	MIR29A|u87|ENSG00000135506|dwEE	chr12	57716510	57716513	NOLC1|K562	3
chr12	57715693	57716693	MIR29A|u87|ENSG00000135506|dwEE	chr12	57716692	57716695	PTBP1|HepG2	1
chr12	57715693	57716693	MIR29A|u87|ENSG00000135506|dwEE	chr12	57716122	57716161	NOLC1|HepG2	39
chr12	57715693	57716693	MIR29A|u87|ENSG00000135506|dwEE	chr12	57716471	57716513	NKRF|HepG2	42
chr12	57715693	57716693	MIR29A|u87|ENSG00000135506|dwEE	chr12	57716692	57716699	SND1|K562	1
chr12	57715693	57716693	MIR29A|u87|ENSG00000135506|dwEE	chr12	57716469	57716494	SUPV3L1|HepG2	25
chr12	57715693	57716693	MIR29A|u87|ENSG00000135506|dwEE	chr12	57716421	57716441	GPKOW|K562	20
chr12	57715693	57716693	MIR29A|u87|ENSG00000135506|dwEE	chr12	57716410	57716425	LIN28B|K562	15
chr12	57715693	57716693	MIR29A|u87|ENSG00000135506|dwEE	chr12	57716125	57716154	RBFOX2|HepG2	29
chr12	57715693	57716693	MIR29A|u87|ENSG00000135506|dwEE	chr12	57715905	57715942	POLR2G|HepG2	37
chr12	57715693	57716693	MIR29A|u87|ENSG00000135506|dwEE	chr12	57716692	57716700	SND1|HepG2	1
chr12	57715693	57716693	MIR29A|u87|ENSG00000135506|dwEE	chr12	57716689	57716721	TBRG4|K562	4
chr12	57715693	57716693	MIR29A|u87|ENSG00000135506|dwEE	chr12	57715768	57715802	RPS3|K562	34
chr12	57715693	57716693	MIR29A|u87|ENSG00000135506|dwEE	chr12	57716468	57716511	EIF3H|HepG2	43
chr12	57715693	57716693	MIR29A|u87|ENSG00000135506|dwEE	chr12	57715935	57715954	BCCIP|HepG2	19
chr12	57715693	57716693	MIR29A|u87|ENSG00000135506|dwEE	chr12	57715896	57715963	GRWD1|HepG2	67
chr12	57715693	57716693	MIR29A|u87|ENSG00000135506|dwEE	chr12	57715816	57715828	U2AF1|K562	12
chr12	57715693	57716693	MIR29A|u87|ENSG00000135506|dwEE	chr12	57716470	57716513	AUH|HepG2	43
chr12	57715693	57716693	MIR29A|u87|ENSG00000135506|dwEE	chr12	57716155	57716173	AUH|K562	18
chr12	57715693	57716693	MIR29A|u87|ENSG00000135506|dwEE	chr12	57715928	57715967	CSTF2|HepG2	39
chr12	57715693	57716693	MIR29A|u87|ENSG00000135506|dwEE	chr12	57716452	57716511	UCHL5|K562	59
chr12	57715693	57716693	MIR29A|u87|ENSG00000135506|dwEE	chr12	57716675	57716709	U2AF2|K562	18
chr12	57715693	57716693	MIR29A|u87|ENSG00000135506|dwEE	chr12	57716034	57716151	LSM11|K562	117
chr12	57715693	57716693	MIR29A|u87|ENSG00000135506|dwEE	chr12	57716483	57716509	HNRNPM|K562	26
chr12	57715693	57716693	MIR29A|u87|ENSG00000135506|dwEE	chr12	57716147	57716180	SUB1|HepG2	33
chr12	57715693	57716693	MIR29A|u87|ENSG00000135506|dwEE	chr12	57716692	57716734	SUB1|HepG2	1
chr12	57715693	57716693	MIR29A|u87|ENSG00000135506|dwEE	chr12	57716130	57716189	CSTF2T|K562	59
chr12	57715693	57716693	MIR29A|u87|ENSG00000135506|dwEE	chr12	57716692	57716708	RPS3|K562	1
chr12	57715693	57716693	MIR29A|u87|ENSG00000135506|dwEE	chr12	57716481	57716513	MTPAP|K562	32
chr12	57715693	57716693	MIR29A|u87|ENSG00000135506|dwEE	chr12	57715924	57715948	SF3A3|HepG2	24
chr12	57715693	57716693	MIR29A|u87|ENSG00000135506|dwEE	chr12	57715917	57715968	SND1|HepG2	51
chr12	57715693	57716693	MIR29A|u87|ENSG00000135506|dwEE	chr12	57716370	57716425	SF3B4|HepG2	55
chr12	57715693	57716693	MIR29A|u87|ENSG00000135506|dwEE	chr12	57715922	57715973	PPIG|HepG2	51
chr12	57715693	57716693	MIR29A|u87|ENSG00000135506|dwEE	chr12	57716311	57716334	XRN2|K562	23
chr12	57715693	57716693	MIR29A|u87|ENSG00000135506|dwEE	chr12	57716411	57716433	FMR1|K562	22
chr12	57715693	57716693	MIR29A|u87|ENSG00000135506|dwEE	chr12	57715759	57715762	PPIL4|K562	3
chr12	57715693	57716693	MIR29A|u87|ENSG00000135506|dwEE	chr12	57715868	57715911	NKRF|HepG2	43
chr12	57715693	57716693	MIR29A|u87|ENSG00000135506|dwEE	chr12	57716014	57716088	BUD13|HepG2	74
chr12	57715693	57716693	MIR29A|u87|ENSG00000135506|dwEE	chr12	57716445	57716496	FASTKD2|HepG2	51
chr12	57715693	57716693	MIR29A|u87|ENSG00000135506|dwEE	chr12	57716471	57716498	AGGF1|K562	27
chr12	57715693	57716693	MIR29A|u87|ENSG00000135506|dwEE	chr12	57716371	57716402	TIA1|K562	31
chr12	57715693	57716693	MIR29A|u87|ENSG00000135506|dwEE	chr12	57716143	57716160	AUH|HepG2	17
chr12	57715693	57716693	MIR29A|u87|ENSG00000135506|dwEE	chr12	57716182	57716194	YWHAG|K562	12
chr12	57715693	57716693	MIR29A|u87|ENSG00000135506|dwEE	chr12	57716484	57716512	GRSF1|HepG2	28
chr12	57715693	57716693	MIR29A|u87|ENSG00000135506|dwEE	chr12	57716018	57716029	DHX30|HepG2	11
chr12	57715693	57716693	MIR29A|u87|ENSG00000135506|dwEE	chr12	57716692	57716711	IGF2BP1|K562	1
chr12	57715693	57716693	MIR29A|u87|ENSG00000135506|dwEE	chr12	57716116	57716184	NOL12|HepG2	68
chr12	57715693	57716693	MIR29A|u87|ENSG00000135506|dwEE	chr12	57715788	57715832	SND1|HepG2	44
chr12	57715693	57716693	MIR29A|u87|ENSG00000135506|dwEE	chr12	57716125	57716159	EIF3D|HepG2	34
chr12	57715693	57716693	MIR29A|u87|ENSG00000135506|dwEE	chr12	57716460	57716510	RPS5|K562	50
chr12	57715693	57716693	MIR29A|u87|ENSG00000135506|dwEE	chr12	57715928	57715968	PPIG|HepG2	40
chr12	57715693	57716693	MIR29A|u87|ENSG00000135506|dwEE	chr12	57716463	57716487	UCHL5|K562	24
chr12	57715693	57716693	MIR29A|u87|ENSG00000135506|dwEE	chr12	57715760	57715763	TRA2A|HepG2	3
chr12	57715693	57716693	MIR29A|u87|ENSG00000135506|dwEE	chr12	57716359	57716427	SF3B4|HepG2	68
chr12	57715693	57716693	MIR29A|u87|ENSG00000135506|dwEE	chr12	57716466	57716512	NOLC1|HepG2	46
chr12	57715693	57716693	MIR29A|u87|ENSG00000135506|dwEE	chr12	57715759	57715809	GRSF1|HepG2	50
chr12	57715693	57716693	MIR29A|u87|ENSG00000135506|dwEE	chr12	57716692	57716728	DDX24|K562	1
chr12	57715693	57716693	MIR29A|u87|ENSG00000135506|dwEE	chr12	57715759	57715764	POLR2G|HepG2	5
chr12	57715693	57716693	MIR29A|u87|ENSG00000135506|dwEE	chr12	57716411	57716417	TRA2A|HepG2	6
chr12	57715693	57716693	MIR29A|u87|ENSG00000135506|dwEE	chr12	57715858	57715959	CSTF2T|HepG2	101
chr12	57715693	57716693	MIR29A|u87|ENSG00000135506|dwEE	chr12	57715780	57715823	RPS3|HepG2	43
chr12	57715693	57716693	MIR29A|u87|ENSG00000135506|dwEE	chr12	57716139	57716190	ZNF622|K562	51
chr12	57715693	57716693	MIR29A|u87|ENSG00000135506|dwEE	chr12	57716348	57716437	PRPF8|HepG2	89
chr12	57715693	57716693	MIR29A|u87|ENSG00000135506|dwEE	chr12	57716151	57716180	RBM5|HepG2	29
chr12	57715693	57716693	MIR29A|u87|ENSG00000135506|dwEE	chr12	57716129	57716176	LIN28B|K562	47
chr12	57715693	57716693	MIR29A|u87|ENSG00000135506|dwEE	chr12	57716448	57716506	LSM11|HepG2	58
chr12	57715693	57716693	MIR29A|u87|ENSG00000135506|dwEE	chr12	57716692	57716708	BCCIP|HepG2	1
chr12	57715693	57716693	MIR29A|u87|ENSG00000135506|dwEE	chr12	57716006	57716032	FASTKD2|K562	26
chr12	57715693	57716693	MIR29A|u87|ENSG00000135506|dwEE	chr12	57716042	57716073	UCHL5|K562	31
chr12	57715693	57716693	MIR29A|u87|ENSG00000135506|dwEE	chr12	57716125	57716172	RBFOX2|K562	47
chr12	57715693	57716693	MIR29A|u87|ENSG00000135506|dwEE	chr12	57716004	57716038	DDX42|K562	34
chr12	57715693	57716693	MIR29A|u87|ENSG00000135506|dwEE	chr12	57715901	57715956	ILF3|K562	55
chr12	57715693	57716693	MIR29A|u87|ENSG00000135506|dwEE	chr12	57716461	57716513	XRCC6|HepG2	52
chr12	57715693	57716693	MIR29A|u87|ENSG00000135506|dwEE	chr12	57715936	57715964	SRSF1|HepG2	28
chr12	57715693	57716693	MIR29A|u87|ENSG00000135506|dwEE	chr12	57716130	57716154	MTPAP|K562	24
chr12	57715693	57716693	MIR29A|u87|ENSG00000135506|dwEE	chr12	57716152	57716185	SRSF1|HepG2	33
chr12	57715693	57716693	MIR29A|u87|ENSG00000135506|dwEE	chr12	57716481	57716512	CSTF2T|HepG2	31
chr12	57715693	57716693	MIR29A|u87|ENSG00000135506|dwEE	chr12	57715997	57716043	SF3B1|K562	46
chr12	57715693	57716693	MIR29A|u87|ENSG00000135506|dwEE	chr12	57716497	57716515	TROVE2|HepG2	18
chr12	57715693	57716693	MIR29A|u87|ENSG00000135506|dwEE	chr12	57716410	57716412	GTF2F1|K562	2
chr12	57715693	57716693	MIR29A|u87|ENSG00000135506|dwEE	chr12	57716692	57716735	HNRNPA1|K562	1
chr12	57715693	57716693	MIR29A|u87|ENSG00000135506|dwEE	chr12	57716130	57716184	GRWD1|HepG2	54
chr12	57715693	57716693	MIR29A|u87|ENSG00000135506|dwEE	chr12	57716168	57716203	RBM22|HepG2	35
chr12	57715693	57716693	MIR29A|u87|ENSG00000135506|dwEE	chr12	57715762	57715800	XRCC6|K562	38
chr12	57715693	57716693	MIR29A|u87|ENSG00000135506|dwEE	chr12	57716119	57716150	GTF2F1|K562	31
chr12	57715693	57716693	MIR29A|u87|ENSG00000135506|dwEE	chr12	57716692	57716696	BCCIP|HepG2	1
chr12	57715693	57716693	MIR29A|u87|ENSG00000135506|dwEE	chr12	57716489	57716503	PTBP1|HepG2	14
chr12	57715693	57716693	MIR29A|u87|ENSG00000135506|dwEE	chr12	57716409	57716443	LARP4|K562	34
chr12	57715693	57716693	MIR29A|u87|ENSG00000135506|dwEE	chr12	57716492	57716513	IGF2BP1|K562	21
chr12	57715693	57716693	MIR29A|u87|ENSG00000135506|dwEE	chr12	57715910	57715967	ZNF622|K562	57
chr12	57715693	57716693	MIR29A|u87|ENSG00000135506|dwEE	chr12	57716466	57716513	PRPF8|HepG2	47
chr12	57715693	57716693	MIR29A|u87|ENSG00000135506|dwEE	chr12	57715908	57715949	LSM11|HepG2	41
chr12	57715693	57716693	MIR29A|u87|ENSG00000135506|dwEE	chr12	57715854	57715891	PTBP1|HepG2	37
chr12	57715693	57716693	MIR29A|u87|ENSG00000135506|dwEE	chr12	57716491	57716496	FMR1|K562	5
chr12	57715693	57716693	MIR29A|u87|ENSG00000135506|dwEE	chr12	57715765	57715797	PPIG|HepG2	32
chr12	57715693	57716693	MIR29A|u87|ENSG00000135506|dwEE	chr12	57716692	57716718	HNRNPUL1|HepG2	1
chr12	57715693	57716693	MIR29A|u87|ENSG00000135506|dwEE	chr12	57716692	57716712	DDX55|HepG2	1
chr12	57715693	57716693	MIR29A|u87|ENSG00000135506|dwEE	chr12	57715901	57715908	PTBP1|HepG2	7
chr12	57715693	57716693	MIR29A|u87|ENSG00000135506|dwEE	chr12	57716153	57716185	LARP4|K562	32
chr12	57715693	57716693	MIR29A|u87|ENSG00000135506|dwEE	chr12	57716112	57716156	HNRNPA1|K562	44
chr12	57715693	57716693	MIR29A|u87|ENSG00000135506|dwEE	chr12	57716692	57716720	GRSF1|HepG2	1
chr12	57715693	57716693	MIR29A|u87|ENSG00000135506|dwEE	chr12	57716005	57716049	RBFOX2|HepG2	44
chr12	57715693	57716693	MIR29A|u87|ENSG00000135506|dwEE	chr12	57716468	57716505	NKRF|HepG2	37
chr12	57715693	57716693	MIR29A|u87|ENSG00000135506|dwEE	chr12	57716125	57716163	U2AF1|HepG2	38
chr12	57715693	57716693	MIR29A|u87|ENSG00000135506|dwEE	chr12	57716236	57716271	TIA1|HepG2	35
chr12	57715693	57716693	MIR29A|u87|ENSG00000135506|dwEE	chr12	57716475	57716507	XRN2|K562	32
chr12	57715693	57716693	MIR29A|u87|ENSG00000135506|dwEE	chr12	57716000	57716023	SF3B4|HepG2	23
chr12	57715693	57716693	MIR29A|u87|ENSG00000135506|dwEE	chr12	57716123	57716166	EIF4G2|K562	43
chr12	57715693	57716693	MIR29A|u87|ENSG00000135506|dwEE	chr12	57716411	57716417	RPS3|HepG2	6
chr12	57715693	57716693	MIR29A|u87|ENSG00000135506|dwEE	chr12	57716120	57716183	BUD13|HepG2	63
chr12	57715693	57716693	MIR29A|u87|ENSG00000135506|dwEE	chr12	57716147	57716178	NPM1|K562	31
chr12	57715693	57716693	MIR29A|u87|ENSG00000135506|dwEE	chr12	57716467	57716506	DDX3X|HepG2	39
chr12	57715693	57716693	MIR29A|u87|ENSG00000135506|dwEE	chr12	57715926	57715962	ZNF622|K562	36
chr12	57715693	57716693	MIR29A|u87|ENSG00000135506|dwEE	chr12	57716476	57716502	U2AF1|HepG2	26
chr12	57715693	57716693	MIR29A|u87|ENSG00000135506|dwEE	chr12	57715876	57715909	UCHL5|HepG2	33
chr12	57715693	57716693	MIR29A|u87|ENSG00000135506|dwEE	chr12	57716692	57716734	ZNF622|K562	1
chr12	57715693	57716693	MIR29A|u87|ENSG00000135506|dwEE	chr12	57716475	57716496	CSTF2T|HepG2	21
chr12	57715693	57716693	MIR29A|u87|ENSG00000135506|dwEE	chr12	57716289	57716375	PRPF8|HepG2	86
chr12	57715693	57716693	MIR29A|u87|ENSG00000135506|dwEE	chr12	57715830	57715900	SND1|K562	70
chr12	57715693	57716693	MIR29A|u87|ENSG00000135506|dwEE	chr12	57715851	57715951	RPS3|HepG2	100
chr12	57715693	57716693	MIR29A|u87|ENSG00000135506|dwEE	chr12	57716484	57716504	DDX3X|HepG2	20
chr12	57715693	57716693	MIR29A|u87|ENSG00000135506|dwEE	chr12	57716438	57716447	AARS|K562	9
chr12	57715693	57716693	MIR29A|u87|ENSG00000135506|dwEE	chr12	57716692	57716708	AUH|HepG2	1
chr12	57715693	57716693	MIR29A|u87|ENSG00000135506|dwEE	chr12	57716346	57716444	PRPF8|K562	98
chr12	57715693	57716693	MIR29A|u87|ENSG00000135506|dwEE	chr12	57716477	57716507	TROVE2|K562	30
chr12	57715693	57716693	MIR29A|u87|ENSG00000135506|dwEE	chr12	57716692	57716722	SLTM|K562	1
chr12	57715693	57716693	MIR29A|u87|ENSG00000135506|dwEE	chr12	57715900	57715950	YWHAG|K562	50
chr12	57715693	57716693	MIR29A|u87|ENSG00000135506|dwEE	chr12	57716134	57716154	FASTKD2|HepG2	20
chr12	57715693	57716693	MIR29A|u87|ENSG00000135506|dwEE	chr12	57715795	57715973	METAP2|K562	178
chr12	57715693	57716693	MIR29A|u87|ENSG00000135506|dwEE	chr12	57716164	57716188	HNRNPUL1|HepG2	24
chr12	57715693	57716693	MIR29A|u87|ENSG00000135506|dwEE	chr12	57715858	57715895	UCHL5|HepG2	37
chr12	57715693	57716693	MIR29A|u87|ENSG00000135506|dwEE	chr12	57716013	57716032	RBM5|HepG2	19
chr12	57715693	57716693	MIR29A|u87|ENSG00000135506|dwEE	chr12	57715860	57715918	FKBP4|HepG2	58
chr12	57715693	57716693	MIR29A|u87|ENSG00000135506|dwEE	chr12	57716494	57716505	SF3B4|K562	11
chr12	57715693	57716693	MIR29A|u87|ENSG00000135506|dwEE	chr12	57716487	57716512	UCHL5|K562	25
chr12	57715693	57716693	MIR29A|u87|ENSG00000135506|dwEE	chr12	57716135	57716162	CPSF6|K562	27
chr12	57715693	57716693	MIR29A|u87|ENSG00000135506|dwEE	chr12	57716692	57716729	FKBP4|HepG2	1
chr12	57715693	57716693	MIR29A|u87|ENSG00000135506|dwEE	chr12	57716132	57716195	PPIG|HepG2	63
chr12	57715693	57716693	MIR29A|u87|ENSG00000135506|dwEE	chr12	57716464	57716506	SF3B1|K562	42
chr12	57715693	57716693	MIR29A|u87|ENSG00000135506|dwEE	chr12	57715771	57715799	BUD13|K562	28
chr12	57715693	57716693	MIR29A|u87|ENSG00000135506|dwEE	chr12	57716013	57716047	XRN2|HepG2	34
chr12	57715693	57716693	MIR29A|u87|ENSG00000135506|dwEE	chr12	57716092	57716106	RBM5|HepG2	14
chr12	57715693	57716693	MIR29A|u87|ENSG00000135506|dwEE	chr12	57716463	57716508	DROSHA|K562	45
chr12	57715693	57716693	MIR29A|u87|ENSG00000135506|dwEE	chr12	57716490	57716506	AUH|K562	16
chr12	57715693	57716693	MIR29A|u87|ENSG00000135506|dwEE	chr12	57716144	57716177	NOLC1|K562	33
chr12	57715693	57716693	MIR29A|u87|ENSG00000135506|dwEE	chr12	57716121	57716139	HLTF|K562	18
chr12	57715693	57716693	MIR29A|u87|ENSG00000135506|dwEE	chr12	57716036	57716090	PRPF8|K562	54
chr12	57715693	57716693	MIR29A|u87|ENSG00000135506|dwEE	chr12	57716416	57716451	HNRNPU|K562	35
chr12	57715693	57716693	MIR29A|u87|ENSG00000135506|dwEE	chr12	57716164	57716187	GTF2F1|K562	23
chr12	57715693	57716693	MIR29A|u87|ENSG00000135506|dwEE	chr12	57716153	57716194	TAF15|HepG2	41
chr12	57715693	57716693	MIR29A|u87|ENSG00000135506|dwEE	chr12	57716691	57716716	DHX30|K562	2
chr12	57715693	57716693	MIR29A|u87|ENSG00000135506|dwEE	chr12	57716417	57716434	RBM22|HepG2	17
chr12	57715693	57716693	MIR29A|u87|ENSG00000135506|dwEE	chr12	57716456	57716512	LARP4|K562	56
chr12	57715693	57716693	MIR29A|u87|ENSG00000135506|dwEE	chr12	57716238	57716293	TIA1|K562	55
chr12	57715693	57716693	MIR29A|u87|ENSG00000135506|dwEE	chr12	57715747	57715808	U2AF2|K562	61
chr12	57715693	57716693	MIR29A|u87|ENSG00000135506|dwEE	chr12	57715767	57715808	U2AF1|HepG2	41
chr12	57715693	57716693	MIR29A|u87|ENSG00000135506|dwEE	chr12	57715755	57715794	U2AF2|HepG2	39
chr12	57715693	57716693	MIR29A|u87|ENSG00000135506|dwEE	chr12	57715933	57715960	AKAP8L|K562	27
chr12	57715693	57716693	MIR29A|u87|ENSG00000135506|dwEE	chr12	57716138	57716167	RPS3|K562	29
chr12	57715693	57716693	MIR29A|u87|ENSG00000135506|dwEE	chr12	57715924	57715969	BUD13|K562	45
chr12	57715693	57716693	MIR29A|u87|ENSG00000135506|dwEE	chr12	57716507	57716513	SF3A3|HepG2	6
chr12	57715693	57716693	MIR29A|u87|ENSG00000135506|dwEE	chr12	57716140	57716181	TRA2A|K562	41
chr12	57715693	57716693	MIR29A|u87|ENSG00000135506|dwEE	chr12	57715862	57715904	DDX42|K562	42
chr12	57715693	57716693	MIR29A|u87|ENSG00000135506|dwEE	chr12	57716692	57716699	METAP2|K562	1
chr12	57715693	57716693	MIR29A|u87|ENSG00000135506|dwEE	chr12	57716089	57716112	MTPAP|K562	23
chr12	57715693	57716693	MIR29A|u87|ENSG00000135506|dwEE	chr12	57716311	57716333	PRPF8|K562	22
chr12	57715693	57716693	MIR29A|u87|ENSG00000135506|dwEE	chr12	57716366	57716450	U2AF2|K562	84
chr12	57715693	57716693	MIR29A|u87|ENSG00000135506|dwEE	chr12	57716411	57716420	SRSF9|HepG2	9
chr12	57715693	57716693	MIR29A|u87|ENSG00000135506|dwEE	chr12	57715776	57715818	IGF2BP3|HepG2	42
chr12	57715693	57716693	MIR29A|u87|ENSG00000135506|dwEE	chr12	57716692	57716706	NKRF|HepG2	1
chr12	57715693	57716693	MIR29A|u87|ENSG00000135506|dwEE	chr12	57716411	57716431	SND1|HepG2	20
chr12	57715693	57716693	MIR29A|u87|ENSG00000135506|dwEE	chr12	57716462	57716508	SRSF9|HepG2	46
chr12	57715693	57716693	MIR29A|u87|ENSG00000135506|dwEE	chr12	57716499	57716513	RPS3|HepG2	14
chr12	57715693	57716693	MIR29A|u87|ENSG00000135506|dwEE	chr12	57716411	57716444	U2AF2|HepG2	33
chr12	57715693	57716693	MIR29A|u87|ENSG00000135506|dwEE	chr12	57715759	57715760	NOLC1|HepG2	1
chr12	57715693	57716693	MIR29A|u87|ENSG00000135506|dwEE	chr12	57716428	57716513	TBRG4|K562	85
chr12	57715693	57716693	MIR29A|u87|ENSG00000135506|dwEE	chr12	57716692	57716694	CSTF2T|K562	1
chr12	57715693	57716693	MIR29A|u87|ENSG00000135506|dwEE	chr12	57716159	57716194	FXR1|K562	35
chr12	57715693	57716693	MIR29A|u87|ENSG00000135506|dwEE	chr12	57716149	57716194	HNRNPA1|K562	45
chr12	57715693	57716693	MIR29A|u87|ENSG00000135506|dwEE	chr12	57716692	57716736	PPIG|HepG2	1
chr12	57715693	57716693	MIR29A|u87|ENSG00000135506|dwEE	chr12	57716469	57716513	EIF4G2|K562	44
chr12	57715693	57716693	MIR29A|u87|ENSG00000135506|dwEE	chr12	57716236	57716282	RBM22|HepG2	46
chr12	57715693	57716693	MIR29A|u87|ENSG00000135506|dwEE	chr12	57716104	57716166	LIN28B|K562	62
chr12	57715693	57716693	MIR29A|u87|ENSG00000135506|dwEE	chr12	57716174	57716194	DDX6|K562	20
chr12	57715693	57716693	MIR29A|u87|ENSG00000135506|dwEE	chr12	57716358	57716431	SF3B4|K562	73
chr12	57715693	57716693	MIR29A|u87|ENSG00000135506|dwEE	chr12	57716545	57716583	EFTUD2|K562	38
chr12	57715693	57716693	MIR29A|u87|ENSG00000135506|dwEE	chr12	57715829	57715858	ZRANB2|K562	29
chr12	57715693	57716693	MIR29A|u87|ENSG00000135506|dwEE	chr12	57716137	57716177	PRPF8|K562	40
chr12	57715693	57716693	MIR29A|u87|ENSG00000135506|dwEE	chr12	57716406	57716420	ZNF622|K562	14
chr12	57715693	57716693	MIR29A|u87|ENSG00000135506|dwEE	chr12	57716686	57716719	SMNDC1|HepG2	7
chr12	57715693	57716693	MIR29A|u87|ENSG00000135506|dwEE	chr12	57716468	57716512	RBM15|K562	44
chr12	57715693	57716693	MIR29A|u87|ENSG00000135506|dwEE	chr12	57716470	57716510	DHX30|HepG2	40
chr12	57715693	57716693	MIR29A|u87|ENSG00000135506|dwEE	chr12	57716205	57716229	NCBP2|K562	24
chr12	57715693	57716693	MIR29A|u87|ENSG00000135506|dwEE	chr12	57715868	57715971	DKC1|HepG2	103
chr12	57715693	57716693	MIR29A|u87|ENSG00000135506|dwEE	chr12	57716157	57716193	GPKOW|K562	36
chr12	57715693	57716693	MIR29A|u87|ENSG00000135506|dwEE	chr12	57716493	57716507	METAP2|K562	14
chr12	57715693	57716693	MIR29A|u87|ENSG00000135506|dwEE	chr12	57716692	57716694	HNRNPU|K562	1
chr12	57715693	57716693	MIR29A|u87|ENSG00000135506|dwEE	chr12	57716165	57716190	NCBP2|HepG2	25
chr12	57715693	57716693	MIR29A|u87|ENSG00000135506|dwEE	chr12	57716038	57716083	EFTUD2|K562	45
chr12	57715693	57716693	MIR29A|u87|ENSG00000135506|dwEE	chr12	57715825	57715966	NOLC1|HepG2	141
chr12	57715693	57716693	MIR29A|u87|ENSG00000135506|dwEE	chr12	57715939	57715960	U2AF1|HepG2	21
chr12	57715693	57716693	MIR29A|u87|ENSG00000135506|dwEE	chr12	57716172	57716187	FMR1|K562	15
chr12	57715693	57716693	MIR29A|u87|ENSG00000135506|dwEE	chr12	57716411	57716425	AUH|HepG2	14
chr12	57715693	57716693	MIR29A|u87|ENSG00000135506|dwEE	chr12	57715759	57715951	FASTKD2|HepG2	192
chr12	57715693	57716693	MIR29A|u87|ENSG00000135506|dwEE	chr12	57716451	57716514	ZNF622|K562	63
chr12	57715693	57716693	MIR29A|u87|ENSG00000135506|dwEE	chr12	57715766	57715816	DROSHA|K562	50
chr12	57715693	57716693	MIR29A|u87|ENSG00000135506|dwEE	chr12	57716337	57716466	PRPF8|K562	129
chr12	57715693	57716693	MIR29A|u87|ENSG00000135506|dwEE	chr12	57715856	57715946	CSTF2T|HepG2	90
chr12	57715693	57716693	MIR29A|u87|ENSG00000135506|dwEE	chr12	57715759	57715803	NOLC1|HepG2	44
chr12	57715693	57716693	MIR29A|u87|ENSG00000135506|dwEE	chr12	57715916	57715961	DDX55|HepG2	45
chr12	57715693	57716693	MIR29A|u87|ENSG00000135506|dwEE	chr12	57715797	57715800	DDX3X|HepG2	3
chr12	57715693	57716693	MIR29A|u87|ENSG00000135506|dwEE	chr12	57716386	57716427	SUPV3L1|HepG2	41
chr12	57715693	57716693	MIR29A|u87|ENSG00000135506|dwEE	chr12	57716124	57716203	PPIG|HepG2	79
chr12	57715693	57716693	MIR29A|u87|ENSG00000135506|dwEE	chr12	57716282	57716317	TIA1|K562	35
chr12	57715693	57716693	MIR29A|u87|ENSG00000135506|dwEE	chr12	57715775	57715836	SRSF7|HepG2	61
chr12	57715693	57716693	MIR29A|u87|ENSG00000135506|dwEE	chr12	57716464	57716507	AKAP8L|K562	43
chr12	57715693	57716693	MIR29A|u87|ENSG00000135506|dwEE	chr12	57716692	57716734	SND1|HepG2	1
chr12	57715693	57716693	MIR29A|u87|ENSG00000135506|dwEE	chr12	57716487	57716518	XRN2|K562	31
chr12	57715693	57716693	MIR29A|u87|ENSG00000135506|dwEE	chr12	57716683	57716720	U2AF2|K562	10
chr12	57715693	57716693	MIR29A|u87|ENSG00000135506|dwEE	chr12	57716134	57716183	RBM27|K562	49
chr12	57715693	57716693	MIR29A|u87|ENSG00000135506|dwEE	chr12	57716050	57716130	RBFOX2|K562	80
chr12	57715693	57716693	MIR29A|u87|ENSG00000135506|dwEE	chr12	57715936	57715956	IGF2BP1|K562	20
chr12	57715693	57716693	MIR29A|u87|ENSG00000135506|dwEE	chr12	57716692	57716735	PPIL4|K562	1
chr12	57715693	57716693	MIR29A|u87|ENSG00000135506|dwEE	chr12	57716472	57716503	GTF2F1|HepG2	31
chr12	57715693	57716693	MIR29A|u87|ENSG00000135506|dwEE	chr12	57716492	57716513	CPSF6|K562	21
chr12	57715693	57716693	MIR29A|u87|ENSG00000135506|dwEE	chr12	57716415	57716425	GRWD1|HepG2	10
chr12	57715693	57716693	MIR29A|u87|ENSG00000135506|dwEE	chr12	57716053	57716067	DGCR8|HepG2	14
chr12	57715693	57716693	MIR29A|u87|ENSG00000135506|dwEE	chr12	57716456	57716501	RBFOX2|K562	45
chr12	57715693	57716693	MIR29A|u87|ENSG00000135506|dwEE	chr12	57715921	57715956	SRSF1|K562	35
chr12	57715693	57716693	MIR29A|u87|ENSG00000135506|dwEE	chr12	57716092	57716168	DKC1|HepG2	76
chr12	57715693	57716693	MIR29A|u87|ENSG00000135506|dwEE	chr12	57716485	57716513	XRN2|HepG2	28
chr12	57715693	57716693	MIR29A|u87|ENSG00000135506|dwEE	chr12	57716133	57716190	UCHL5|K562	57
chr12	57715693	57716693	MIR29A|u87|ENSG00000135506|dwEE	chr12	57716118	57716160	GRWD1|HepG2	42
chr12	57715693	57716693	MIR29A|u87|ENSG00000135506|dwEE	chr12	57716407	57716429	RBM15|K562	22
chr12	57715693	57716693	MIR29A|u87|ENSG00000135506|dwEE	chr12	57715876	57715910	SRSF1|HepG2	34
chr12	57715693	57716693	MIR29A|u87|ENSG00000135506|dwEE	chr12	57716149	57716191	SRSF7|HepG2	42
chr12	57715693	57716693	MIR29A|u87|ENSG00000135506|dwEE	chr12	57716143	57716166	CDC40|HepG2	23
chr12	57715693	57716693	MIR29A|u87|ENSG00000135506|dwEE	chr12	57716309	57716337	SF3B4|K562	28
chr12	57715693	57716693	MIR29A|u87|ENSG00000135506|dwEE	chr12	57715838	57715938	AUH|HepG2	100
chr12	57715693	57716693	MIR29A|u87|ENSG00000135506|dwEE	chr12	57716405	57716443	XRN2|K562	38
chr12	57715693	57716693	MIR29A|u87|ENSG00000135506|dwEE	chr12	57716112	57716153	YWHAG|K562	41
chr12	57715693	57716693	MIR29A|u87|ENSG00000135506|dwEE	chr12	57715895	57715957	DDX42|K562	62
chr12	57715693	57716693	MIR29A|u87|ENSG00000135506|dwEE	chr12	57716145	57716183	PPIL4|K562	38
chr12	57715693	57716693	MIR29A|u87|ENSG00000135506|dwEE	chr12	57715943	57715967	HLTF|K562	24
chr12	57715693	57716693	MIR29A|u87|ENSG00000135506|dwEE	chr12	57716142	57716231	PRPF8|HepG2	89
chr12	57715693	57716693	MIR29A|u87|ENSG00000135506|dwEE	chr12	57716120	57716152	SLTM|K562	32
chr12	57715693	57716693	MIR29A|u87|ENSG00000135506|dwEE	chr12	57716444	57716513	PPIG|HepG2	69
chr12	57715693	57716693	MIR29A|u87|ENSG00000135506|dwEE	chr12	57716687	57716712	U2AF1|K562	6
chr12	57715693	57716693	MIR29A|u87|ENSG00000135506|dwEE	chr12	57716176	57716187	DDX59|HepG2	11
chr12	57715693	57716693	MIR29A|u87|ENSG00000135506|dwEE	chr12	57716484	57716513	HNRNPU|K562	29
chr12	57715693	57716693	MIR29A|u87|ENSG00000135506|dwEE	chr12	57716475	57716511	SAFB2|K562	36
chr12	57715693	57716693	MIR29A|u87|ENSG00000135506|dwEE	chr12	57716244	57716253	SMNDC1|K562	9
chr12	57715693	57716693	MIR29A|u87|ENSG00000135506|dwEE	chr12	57716691	57716727	RPS3|HepG2	2
chr12	57715693	57716693	MIR29A|u87|ENSG00000135506|dwEE	chr12	57716370	57716418	SMNDC1|K562	48
chr12	57715693	57716693	MIR29A|u87|ENSG00000135506|dwEE	chr12	57715854	57715958	PCBP2|HepG2	104
chr12	57715693	57716693	MIR29A|u87|ENSG00000135506|dwEE	chr12	57716463	57716500	CDC40|HepG2	37
chr12	57715693	57716693	MIR29A|u87|ENSG00000135506|dwEE	chr12	57715939	57715971	GTF2F1|K562	32
chr12	57715693	57716693	MIR29A|u87|ENSG00000135506|dwEE	chr12	57716137	57716171	DKC1|HepG2	34
chr12	57715693	57716693	MIR29A|u87|ENSG00000135506|dwEE	chr12	57715873	57715921	SRSF7|K562	48
chr12	57715693	57716693	MIR29A|u87|ENSG00000135506|dwEE	chr12	57716451	57716513	NOL12|HepG2	62
chr12	57715693	57716693	MIR29A|u87|ENSG00000135506|dwEE	chr12	57716692	57716713	RPS5|HepG2	1
chr12	57715693	57716693	MIR29A|u87|ENSG00000135506|dwEE	chr12	57715860	57715945	ILF3|HepG2	85
chr12	57715693	57716693	MIR29A|u87|ENSG00000135506|dwEE	chr12	57716153	57716177	SUB1|HepG2	24
chr12	57715693	57716693	MIR29A|u87|ENSG00000135506|dwEE	chr12	57716467	57716511	NOL12|HepG2	44
chr12	57715693	57716693	MIR29A|u87|ENSG00000135506|dwEE	chr12	57716039	57716092	SF3A3|HepG2	53
chr12	57715693	57716693	MIR29A|u87|ENSG00000135506|dwEE	chr12	57715869	57715945	IGF2BP3|HepG2	76
chr12	57715693	57716693	MIR29A|u87|ENSG00000135506|dwEE	chr12	57716463	57716511	LSM11|HepG2	48
chr12	57715693	57716693	MIR29A|u87|ENSG00000135506|dwEE	chr12	57716468	57716508	PRPF8|K562	40
chr12	57715693	57716693	MIR29A|u87|ENSG00000135506|dwEE	chr12	57715759	57715816	LIN28B|HepG2	57
chr12	57715693	57716693	MIR29A|u87|ENSG00000135506|dwEE	chr12	57715925	57715956	NCBP2|K562	31
chr12	57715693	57716693	MIR29A|u87|ENSG00000135506|dwEE	chr12	57716472	57716502	TRA2A|K562	30
chr12	57715693	57716693	MIR29A|u87|ENSG00000135506|dwEE	chr12	57715906	57715965	GRWD1|HepG2	59
chr12	57715693	57716693	MIR29A|u87|ENSG00000135506|dwEE	chr12	57715799	57715832	DDX42|K562	33
chr12	57715693	57716693	MIR29A|u87|ENSG00000135506|dwEE	chr12	57715914	57715953	UCHL5|HepG2	39
chr12	57715693	57716693	MIR29A|u87|ENSG00000135506|dwEE	chr12	57716478	57716509	PUM2|K562	31
chr12	57715693	57716693	MIR29A|u87|ENSG00000135506|dwEE	chr12	57716447	57716496	PPIG|HepG2	49
chr12	57715693	57716693	MIR29A|u87|ENSG00000135506|dwEE	chr12	57716150	57716193	SRSF9|HepG2	43
chr12	57715693	57716693	MIR29A|u87|ENSG00000135506|dwEE	chr12	57715934	57715956	IGF2BP1|K562	22
chr12	57715693	57716693	MIR29A|u87|ENSG00000135506|dwEE	chr12	57716148	57716170	RBM5|HepG2	22
chr12	57715693	57716693	MIR29A|u87|ENSG00000135506|dwEE	chr12	57716106	57716165	NOLC1|HepG2	59
chr12	57715693	57716693	MIR29A|u87|ENSG00000135506|dwEE	chr12	57716091	57716103	SND1|K562	12
chr12	57715693	57716693	MIR29A|u87|ENSG00000135506|dwEE	chr12	57716148	57716182	CPSF6|K562	34
chr12	57715693	57716693	MIR29A|u87|ENSG00000135506|dwEE	chr12	57716476	57716511	IGF2BP2|K562	35
chr12	57715693	57716693	MIR29A|u87|ENSG00000135506|dwEE	chr12	57716691	57716711	POLR2G|HepG2	2
chr12	57715693	57716693	MIR29A|u87|ENSG00000135506|dwEE	chr12	57715911	57715964	RBM22|HepG2	53
chr12	57715693	57716693	MIR29A|u87|ENSG00000135506|dwEE	chr12	57715761	57715821	U2AF1|HepG2	60
chr12	57715693	57716693	MIR29A|u87|ENSG00000135506|dwEE	chr12	57716459	57716513	NOLC1|K562	54
chr12	57715693	57716693	MIR29A|u87|ENSG00000135506|dwEE	chr12	57716118	57716160	SUPV3L1|HepG2	42
chr12	57715693	57716693	MIR29A|u87|ENSG00000135506|dwEE	chr12	57715759	57715760	SMNDC1|HepG2	1
chr12	57715693	57716693	MIR29A|u87|ENSG00000135506|dwEE	chr12	57715880	57715950	BUD13|HepG2	70
chr12	57715693	57716693	MIR29A|u87|ENSG00000135506|dwEE	chr12	57716045	57716064	NCBP2|HepG2	19
chr12	57715693	57716693	MIR29A|u87|ENSG00000135506|dwEE	chr12	57716123	57716173	EIF4G2|K562	50
chr12	57715693	57716693	MIR29A|u87|ENSG00000135506|dwEE	chr12	57716692	57716697	RBM22|HepG2	1
chr12	57715693	57716693	MIR29A|u87|ENSG00000135506|dwEE	chr12	57716120	57716142	AGGF1|HepG2	22
chr12	57715693	57716693	MIR29A|u87|ENSG00000135506|dwEE	chr12	57716692	57716704	MTPAP|K562	1
chr12	57715693	57716693	MIR29A|u87|ENSG00000135506|dwEE	chr12	57715757	57715780	RPS3|HepG2	23
chr12	57715693	57716693	MIR29A|u87|ENSG00000135506|dwEE	chr12	57715779	57715806	BCCIP|HepG2	27
chr12	57715693	57716693	MIR29A|u87|ENSG00000135506|dwEE	chr12	57715936	57715973	XRCC6|HepG2	37
chr12	57715693	57716693	MIR29A|u87|ENSG00000135506|dwEE	chr12	57716190	57716194	CSTF2T|HepG2	4
chr12	57715693	57716693	MIR29A|u87|ENSG00000135506|dwEE	chr12	57715771	57715788	U2AF2|HepG2	17
chr12	57715693	57716693	MIR29A|u87|ENSG00000135506|dwEE	chr12	57715946	57715966	RPS5|HepG2	20
chr12	57715693	57716693	MIR29A|u87|ENSG00000135506|dwEE	chr12	57716484	57716513	DDX24|K562	29
chr12	57715693	57716693	MIR29A|u87|ENSG00000135506|dwEE	chr12	57715782	57715810	RBM15|HepG2	28
chr12	57715693	57716693	MIR29A|u87|ENSG00000135506|dwEE	chr12	57716475	57716514	POLR2G|HepG2	39
chr12	57715693	57716693	MIR29A|u87|ENSG00000135506|dwEE	chr12	57716272	57716339	RBFOX2|HepG2	67
chr12	57715693	57716693	MIR29A|u87|ENSG00000135506|dwEE	chr12	57716437	57716513	RPS5|HepG2	76
chr12	57715693	57716693	MIR29A|u87|ENSG00000135506|dwEE	chr12	57716411	57716426	SRSF9|HepG2	15
chr12	57715693	57716693	MIR29A|u87|ENSG00000135506|dwEE	chr12	57716494	57716507	U2AF1|HepG2	13
chr12	57715693	57716693	MIR29A|u87|ENSG00000135506|dwEE	chr12	57716692	57716715	XRCC6|K562	1
chr12	57715693	57716693	MIR29A|u87|ENSG00000135506|dwEE	chr12	57716692	57716708	DKC1|HepG2	1
chr12	57715693	57716693	MIR29A|u87|ENSG00000135506|dwEE	chr12	57716692	57716710	DGCR8|HepG2	1
chr12	57715693	57716693	MIR29A|u87|ENSG00000135506|dwEE	chr12	57716692	57716706	RBFOX2|HepG2	1
chr12	57715693	57716693	MIR29A|u87|ENSG00000135506|dwEE	chr12	57716403	57716444	U2AF1|K562	41
chr12	57715693	57716693	MIR29A|u87|ENSG00000135506|dwEE	chr12	57716489	57716508	IGF2BP3|HepG2	19
chr12	57715693	57716693	MIR29A|u87|ENSG00000135506|dwEE	chr12	57715773	57715856	SLTM|K562	83
chr12	57715693	57716693	MIR29A|u87|ENSG00000135506|dwEE	chr12	57716466	57716512	SRSF1|HepG2	46
chr12	57715693	57716693	MIR29A|u87|ENSG00000135506|dwEE	chr12	57716692	57716705	HLTF|K562	1
chr12	57715693	57716693	MIR29A|u87|ENSG00000135506|dwEE	chr12	57716224	57716292	TIA1|HepG2	68
chr12	57715693	57716693	MIR29A|u87|ENSG00000135506|dwEE	chr12	57716692	57716729	ZNF622|K562	1
chr12	57715693	57716693	MIR29A|u87|ENSG00000135506|dwEE	chr12	57716135	57716179	RBM15|HepG2	44
chr12	57715693	57716693	MIR29A|u87|ENSG00000135506|dwEE	chr12	57715759	57715780	SND1|HepG2	21
chr12	57715693	57716693	MIR29A|u87|ENSG00000135506|dwEE	chr12	57716286	57716337	PRPF8|K562	51
chr12	57715693	57716693	MIR29A|u87|ENSG00000135506|dwEE	chr12	57716692	57716703	XRN2|HepG2	1
chr12	57715693	57716693	MIR29A|u87|ENSG00000135506|dwEE	chr12	57716088	57716109	RBM15|HepG2	21
chr12	57715693	57716693	MIR29A|u87|ENSG00000135506|dwEE	chr12	57716462	57716501	EIF3D|HepG2	39
chr12	57715693	57716693	MIR29A|u87|ENSG00000135506|dwEE	chr12	57715764	57715791	ZNF622|K562	27
chr12	57715693	57716693	MIR29A|u87|ENSG00000135506|dwEE	chr12	57716692	57716694	TRA2A|HepG2	1
chr12	57715693	57716693	MIR29A|u87|ENSG00000135506|dwEE	chr12	57716141	57716179	NKRF|HepG2	38
chr12	57715693	57716693	MIR29A|u87|ENSG00000135506|dwEE	chr12	57716151	57716181	DROSHA|K562	30
chr12	57715693	57716693	MIR29A|u87|ENSG00000135506|dwEE	chr12	57716126	57716158	RBM22|HepG2	32
chr12	57715693	57716693	MIR29A|u87|ENSG00000135506|dwEE	chr12	57715923	57715942	EIF3H|HepG2	19
chr12	57715693	57716693	MIR29A|u87|ENSG00000135506|dwEE	chr12	57716129	57716177	BUD13|HepG2	48
chr12	57715693	57716693	MIR29A|u87|ENSG00000135506|dwEE	chr12	57716405	57716437	FXR1|K562	32
chr12	57715693	57716693	MIR29A|u87|ENSG00000135506|dwEE	chr12	57715759	57715764	NKRF|HepG2	5
chr12	57715693	57716693	MIR29A|u87|ENSG00000135506|dwEE	chr12	57716464	57716512	SND1|HepG2	48
chr12	57715693	57716693	MIR29A|u87|ENSG00000135506|dwEE	chr12	57715858	57715889	LARP7|K562	31
chr12	57715693	57716693	MIR29A|u87|ENSG00000135506|dwEE	chr12	57715759	57715786	SRSF1|HepG2	27
chr12	57715693	57716693	MIR29A|u87|ENSG00000135506|dwEE	chr12	57716160	57716191	YBX3|K562	31
chr12	57715693	57716693	MIR29A|u87|ENSG00000135506|dwEE	chr12	57715851	57715883	HNRNPK|HepG2	32
chr12	57715693	57716693	MIR29A|u87|ENSG00000135506|dwEE	chr12	57715867	57715903	FXR1|K562	36
chr12	57715693	57716693	MIR29A|u87|ENSG00000135506|dwEE	chr12	57716453	57716510	GRWD1|HepG2	57
chr12	57715693	57716693	MIR29A|u87|ENSG00000135506|dwEE	chr12	57716100	57716177	SAFB2|K562	77
chr12	57715693	57716693	MIR29A|u87|ENSG00000135506|dwEE	chr12	57715873	57715902	IGF2BP1|K562	29
chr12	57715693	57716693	MIR29A|u87|ENSG00000135506|dwEE	chr12	57715901	57715967	SND1|K562	66
chr12	57715693	57716693	MIR29A|u87|ENSG00000135506|dwEE	chr12	57716411	57716422	YBX3|K562	11
chr12	57715693	57716693	MIR29A|u87|ENSG00000135506|dwEE	chr12	57715773	57715788	NOL12|HepG2	15
chr12	57715693	57716693	MIR29A|u87|ENSG00000135506|dwEE	chr12	57715885	57715939	ZRANB2|K562	54
chr12	57715693	57716693	MIR29A|u87|ENSG00000135506|dwEE	chr12	57715778	57715801	AGGF1|HepG2	23
chr12	57715693	57716693	MIR29A|u87|ENSG00000135506|dwEE	chr12	57716018	57716044	RBFOX2|K562	26
chr12	57715693	57716693	MIR29A|u87|ENSG00000135506|dwEE	chr12	57716462	57716486	BUD13|K562	24
chr12	57715693	57716693	MIR29A|u87|ENSG00000135506|dwEE	chr12	57715838	57715865	XRCC6|HepG2	27
chr12	57715693	57716693	MIR29A|u87|ENSG00000135506|dwEE	chr12	57716134	57716166	DDX6|HepG2	32
chr12	57715693	57716693	MIR29A|u87|ENSG00000135506|dwEE	chr12	57716172	57716194	PTBP1|K562	22
chr12	57715693	57716693	MIR29A|u87|ENSG00000135506|dwEE	chr12	57716142	57716179	RBFOX2|HepG2	37
chr12	57715693	57716693	MIR29A|u87|ENSG00000135506|dwEE	chr12	57715762	57715832	SRSF9|HepG2	70
chr12	57715693	57716693	MIR29A|u87|ENSG00000135506|dwEE	chr12	57715919	57715968	LSM11|HepG2	49
chr12	57715693	57716693	MIR29A|u87|ENSG00000135506|dwEE	chr12	57716461	57716499	RPS3|HepG2	38
chr12	57715693	57716693	MIR29A|u87|ENSG00000135506|dwEE	chr12	57716462	57716510	BUD13|HepG2	48
chr12	57715693	57716693	MIR29A|u87|ENSG00000135506|dwEE	chr12	57716284	57716315	RBFOX2|HepG2	31
chr12	57715693	57716693	MIR29A|u87|ENSG00000135506|dwEE	chr12	57715780	57715807	UCHL5|HepG2	27
chr12	57715693	57716693	MIR29A|u87|ENSG00000135506|dwEE	chr12	57716134	57716181	SRSF1|HepG2	47
chr12	57715693	57716693	MIR29A|u87|ENSG00000135506|dwEE	chr12	57715927	57715958	DDX59|HepG2	31
chr12	57715693	57716693	MIR29A|u87|ENSG00000135506|dwEE	chr12	57715862	57715891	NOLC1|HepG2	29
chr12	57715693	57716693	MIR29A|u87|ENSG00000135506|dwEE	chr12	57716235	57716282	TIA1|K562	47
chr12	57715693	57716693	MIR29A|u87|ENSG00000135506|dwEE	chr12	57716482	57716506	RPS11|K562	24
chr12	57715693	57716693	MIR29A|u87|ENSG00000135506|dwEE	chr12	57716496	57716508	DHX30|K562	12
chr12	57715693	57716693	MIR29A|u87|ENSG00000135506|dwEE	chr12	57715899	57715955	DDX59|HepG2	56
chr12	57715693	57716693	MIR29A|u87|ENSG00000135506|dwEE	chr12	57716106	57716190	YBX3|K562	84
chr12	57715693	57716693	MIR29A|u87|ENSG00000135506|dwEE	chr12	57715811	57715831	EIF4G2|K562	20
chr12	57715693	57716693	MIR29A|u87|ENSG00000135506|dwEE	chr12	57715918	57715952	DHX30|HepG2	34
chr12	57715693	57716693	MIR29A|u87|ENSG00000135506|dwEE	chr12	57716411	57716414	LIN28B|HepG2	3
chr12	57715693	57716693	MIR29A|u87|ENSG00000135506|dwEE	chr12	57716464	57716508	XRCC6|HepG2	44
chr12	57715693	57716693	MIR29A|u87|ENSG00000135506|dwEE	chr12	57716479	57716511	DDX42|K562	32
chr12	57715693	57716693	MIR29A|u87|ENSG00000135506|dwEE	chr12	57716119	57716180	SMNDC1|HepG2	61
chr12	57715693	57716693	MIR29A|u87|ENSG00000135506|dwEE	chr12	57716411	57716424	QKI|HepG2	13
chr12	57715693	57716693	MIR29A|u87|ENSG00000135506|dwEE	chr12	57715759	57715775	SND1|K562	16
chr12	57715693	57716693	MIR29A|u87|ENSG00000135506|dwEE	chr12	57716472	57716518	BCCIP|HepG2	46
chr12	57715693	57716693	MIR29A|u87|ENSG00000135506|dwEE	chr12	57716124	57716170	METAP2|K562	46
chr12	57715693	57716693	MIR29A|u87|ENSG00000135506|dwEE	chr12	57716349	57716404	TIA1|K562	55
chr12	57715693	57716693	MIR29A|u87|ENSG00000135506|dwEE	chr12	57716498	57716513	HNRNPU|HepG2	15
chr12	57715693	57716693	MIR29A|u87|ENSG00000135506|dwEE	chr12	57716465	57716504	HNRNPU|HepG2	39
chr12	57715693	57716693	MIR29A|u87|ENSG00000135506|dwEE	chr12	57716004	57716029	GTF2F1|K562	25
chr12	57715693	57716693	MIR29A|u87|ENSG00000135506|dwEE	chr12	57716457	57716509	UCHL5|HepG2	52
chr12	57715693	57716693	MIR29A|u87|ENSG00000135506|dwEE	chr12	57715856	57715864	FASTKD2|HepG2	8
chr12	57715693	57716693	MIR29A|u87|ENSG00000135506|dwEE	chr12	57716471	57716512	DDX24|K562	41
chr12	57715693	57716693	MIR29A|u87|ENSG00000135506|dwEE	chr12	57715915	57715969	XRCC6|HepG2	54
chr12	57715693	57716693	MIR29A|u87|ENSG00000135506|dwEE	chr12	57716461	57716504	DHX30|HepG2	43
chr12	57715693	57716693	MIR29A|u87|ENSG00000135506|dwEE	chr12	57715879	57715925	TRA2A|K562	46
chr12	57715693	57716693	MIR29A|u87|ENSG00000135506|dwEE	chr12	57715888	57715928	SRSF9|HepG2	40
chr12	57715693	57716693	MIR29A|u87|ENSG00000135506|dwEE	chr12	57715764	57715787	EFTUD2|HepG2	23
chr12	57715693	57716693	MIR29A|u87|ENSG00000135506|dwEE	chr12	57715850	57715956	XPO5|HepG2	106
chr12	57715693	57716693	MIR29A|u87|ENSG00000135506|dwEE	chr12	57715925	57715957	POLR2G|HepG2	32
chr12	57715693	57716693	MIR29A|u87|ENSG00000135506|dwEE	chr12	57716145	57716172	TAF15|HepG2	27
chr12	57715693	57716693	MIR29A|u87|ENSG00000135506|dwEE	chr12	57715810	57715900	YBX3|K562	90
chr12	57715693	57716693	MIR29A|u87|ENSG00000135506|dwEE	chr12	57716096	57716152	TARDBP|K562	56
chr12	57715693	57716693	MIR29A|u87|ENSG00000135506|dwEE	chr12	57715786	57715823	SRSF1|HepG2	37
chr12	57715693	57716693	MIR29A|u87|ENSG00000135506|dwEE	chr12	57715759	57715760	TRA2A|K562	1
chr12	57715693	57716693	MIR29A|u87|ENSG00000135506|dwEE	chr12	57716411	57716416	IGF2BP1|K562	5
chr12	57715693	57716693	MIR29A|u87|ENSG00000135506|dwEE	chr12	57716157	57716181	XRN2|K562	24
chr12	57715693	57716693	MIR29A|u87|ENSG00000135506|dwEE	chr12	57715876	57715905	AUH|K562	29
chr12	57715693	57716693	MIR29A|u87|ENSG00000135506|dwEE	chr12	57715759	57715770	BUD13|HepG2	11
chr12	57715693	57716693	MIR29A|u87|ENSG00000135506|dwEE	chr12	57716691	57716726	SRSF1|HepG2	2
chr12	57715693	57716693	MIR29A|u87|ENSG00000135506|dwEE	chr12	57716483	57716502	FTO|K562	19
chr12	57715693	57716693	MIR29A|u87|ENSG00000135506|dwEE	chr12	57715915	57715964	MTPAP|K562	49
chr12	57715693	57716693	MIR29A|u87|ENSG00000135506|dwEE	chr12	57716692	57716693	SF3B4|HepG2	1
chr12	57715693	57716693	MIR29A|u87|ENSG00000135506|dwEE	chr12	57716030	57716056	NCBP2|HepG2	26
chr12	57715693	57716693	MIR29A|u87|ENSG00000135506|dwEE	chr12	57716076	57716113	DROSHA|K562	37
chr12	57715693	57716693	MIR29A|u87|ENSG00000135506|dwEE	chr12	57715860	57715893	SMNDC1|HepG2	33
chr12	57715693	57716693	MIR29A|u87|ENSG00000135506|dwEE	chr12	57716692	57716704	IGF2BP3|HepG2	1
chr12	57715693	57716693	MIR29A|u87|ENSG00000135506|dwEE	chr12	57715759	57715762	DDX24|K562	3
chr12	57715693	57716693	MIR29A|u87|ENSG00000135506|dwEE	chr12	57716133	57716142	LSM11|HepG2	9
chr12	57715693	57716693	MIR29A|u87|ENSG00000135506|dwEE	chr12	57716006	57716080	SF3B4|HepG2	74
chr12	57715693	57716693	MIR29A|u87|ENSG00000135506|dwEE	chr12	57715878	57715917	HNRNPK|K562	39
chr12	57715693	57716693	MIR29A|u87|ENSG00000135506|dwEE	chr12	57716278	57716312	XRN2|HepG2	34
chr12	57715693	57716693	MIR29A|u87|ENSG00000135506|dwEE	chr12	57715759	57715767	IGF2BP1|HepG2	8
chr12	57715693	57716693	MIR29A|u87|ENSG00000135506|dwEE	chr12	57715838	57715893	METAP2|K562	55
chr12	57715693	57716693	MIR29A|u87|ENSG00000135506|dwEE	chr12	57716452	57716492	YWHAG|K562	40
chr12	57715693	57716693	MIR29A|u87|ENSG00000135506|dwEE	chr12	57715864	57715967	ILF3|HepG2	103
chr12	57715693	57716693	MIR29A|u87|ENSG00000135506|dwEE	chr12	57716447	57716478	AARS|K562	31
chr12	57715693	57716693	MIR29A|u87|ENSG00000135506|dwEE	chr12	57716487	57716513	FUBP3|HepG2	26
chr12	57715693	57716693	MIR29A|u87|ENSG00000135506|dwEE	chr12	57715846	57715906	NOL12|HepG2	60
chr12	57715693	57716693	MIR29A|u87|ENSG00000135506|dwEE	chr12	57716692	57716742	UCHL5|K562	1
chr12	57715693	57716693	MIR29A|u87|ENSG00000135506|dwEE	chr12	57715759	57715769	GNL3|K562	10
chr12	57715693	57716693	MIR29A|u87|ENSG00000135506|dwEE	chr12	57716382	57716433	SF3A3|HepG2	51
chr12	57715693	57716693	MIR29A|u87|ENSG00000135506|dwEE	chr12	57716236	57716253	SUPV3L1|HepG2	17
chr12	57715693	57716693	MIR29A|u87|ENSG00000135506|dwEE	chr12	57716411	57716428	PTBP1|K562	17
chr12	57715693	57716693	MIR29A|u87|ENSG00000135506|dwEE	chr12	57716466	57716503	POLR2G|HepG2	37
chr12	57715693	57716693	MIR29A|u87|ENSG00000135506|dwEE	chr12	57716468	57716506	DKC1|HepG2	38
chr12	57715693	57716693	MIR29A|u87|ENSG00000135506|dwEE	chr12	57716176	57716187	GEMIN5|K562	11
chr12	57715693	57716693	MIR29A|u87|ENSG00000135506|dwEE	chr12	57716412	57716436	NKRF|HepG2	24
chr12	57715693	57716693	MIR29A|u87|ENSG00000135506|dwEE	chr12	57715835	57715861	PUM2|K562	26
chr12	57715693	57716693	MIR29A|u87|ENSG00000135506|dwEE	chr12	57716476	57716507	EIF4G2|K562	31
chr12	57715693	57716693	MIR29A|u87|ENSG00000135506|dwEE	chr12	57716043	57716074	RPS5|HepG2	31
chr12	57715693	57716693	MIR29A|u87|ENSG00000135506|dwEE	chr12	57715759	57715789	SRSF7|K562	30
chr12	57715693	57716693	MIR29A|u87|ENSG00000135506|dwEE	chr12	57715873	57715917	GEMIN5|K562	44
chr12	57715693	57716693	MIR29A|u87|ENSG00000135506|dwEE	chr12	57715759	57715765	TIA1|K562	6
chr12	57715693	57716693	MIR29A|u87|ENSG00000135506|dwEE	chr12	57716413	57716421	YBX3|K562	8
chr12	57715693	57716693	MIR29A|u87|ENSG00000135506|dwEE	chr12	57716445	57716508	BUD13|K562	63
chr12	57715693	57716693	MIR29A|u87|ENSG00000135506|dwEE	chr12	57716692	57716697	NOL12|HepG2	1
chr12	57715693	57716693	MIR29A|u87|ENSG00000135506|dwEE	chr12	57715865	57715907	RBM15|HepG2	42
chr12	57715693	57716693	MIR29A|u87|ENSG00000135506|dwEE	chr12	57716692	57716724	UCHL5|HepG2	1
chr12	57715693	57716693	MIR29A|u87|ENSG00000135506|dwEE	chr12	57716692	57716722	RBM15|K562	1
chr12	57715693	57716693	MIR29A|u87|ENSG00000135506|dwEE	chr12	57716391	57716417	SUPV3L1|HepG2	26
chr12	57715693	57716693	MIR29A|u87|ENSG00000135506|dwEE	chr12	57716114	57716183	LIN28B|HepG2	69
chr12	57715693	57716693	MIR29A|u87|ENSG00000135506|dwEE	chr12	57716256	57716293	LSM11|K562	37
chr12	57715693	57716693	MIR29A|u87|ENSG00000135506|dwEE	chr12	57716122	57716187	NOL12|HepG2	65
chr12	57715693	57716693	MIR29A|u87|ENSG00000135506|dwEE	chr12	57715900	57715969	SND1|K562	69
chr12	57715693	57716693	MIR29A|u87|ENSG00000135506|dwEE	chr12	57716126	57716185	SRSF1|K562	59
chr12	57715693	57716693	MIR29A|u87|ENSG00000135506|dwEE	chr12	57716133	57716169	DDX55|K562	36
chr12	57715693	57716693	MIR29A|u87|ENSG00000135506|dwEE	chr12	57716011	57716021	TBRG4|HepG2	10
chr12	57715693	57716693	MIR29A|u87|ENSG00000135506|dwEE	chr12	57715997	57716055	XRN2|HepG2	58
chr12	57715693	57716693	MIR29A|u87|ENSG00000135506|dwEE	chr12	57716105	57716165	AKAP8L|K562	60
chr12	57715693	57716693	MIR29A|u87|ENSG00000135506|dwEE	chr12	57716140	57716156	RBM15|K562	16
chr12	57715693	57716693	MIR29A|u87|ENSG00000135506|dwEE	chr12	57716449	57716504	RPS3|K562	55
chr12	57715693	57716693	MIR29A|u87|ENSG00000135506|dwEE	chr12	57716028	57716095	PPIG|HepG2	67
chr12	57715693	57716693	MIR29A|u87|ENSG00000135506|dwEE	chr12	57716691	57716739	SRSF9|HepG2	2
chr12	57715693	57716693	MIR29A|u87|ENSG00000135506|dwEE	chr12	57715923	57715957	CSTF2T|K562	34
chr12	57715693	57716693	MIR29A|u87|ENSG00000135506|dwEE	chr12	57716468	57716499	LARP4|HepG2	31
chr12	57715693	57716693	MIR29A|u87|ENSG00000135506|dwEE	chr12	57715904	57715958	HNRNPK|K562	54
chr12	57715693	57716693	MIR29A|u87|ENSG00000135506|dwEE	chr12	57716236	57716316	RBM22|K562	80
chr12	57715693	57716693	MIR29A|u87|ENSG00000135506|dwEE	chr12	57715935	57715962	TRA2A|K562	27
chr12	57715693	57716693	MIR29A|u87|ENSG00000135506|dwEE	chr12	57716075	57716215	PRPF8|HepG2	140
chr12	57715693	57716693	MIR29A|u87|ENSG00000135506|dwEE	chr12	57716692	57716707	NOLC1|K562	1
chr12	57715693	57716693	MIR29A|u87|ENSG00000135506|dwEE	chr12	57716215	57716241	EFTUD2|HepG2	26
chr12	57715693	57716693	MIR29A|u87|ENSG00000135506|dwEE	chr12	57715855	57715881	SMNDC1|K562	26
chr12	57715693	57716693	MIR29A|u87|ENSG00000135506|dwEE	chr12	57716160	57716190	GRWD1|HepG2	30
chr12	57715693	57716693	MIR29A|u87|ENSG00000135506|dwEE	chr12	57716141	57716192	SRSF7|HepG2	51
chr12	57715693	57716693	MIR29A|u87|ENSG00000135506|dwEE	chr12	57716692	57716715	XRN2|K562	1
chr12	57715693	57716693	MIR29A|u87|ENSG00000135506|dwEE	chr12	57715921	57715966	XPO5|HepG2	45
chr12	57715693	57716693	MIR29A|u87|ENSG00000135506|dwEE	chr12	57716692	57716694	TRA2A|K562	1
chr12	57715693	57716693	MIR29A|u87|ENSG00000135506|dwEE	chr12	57716155	57716160	CSTF2T|HepG2	5
chr12	57715693	57716693	MIR29A|u87|ENSG00000135506|dwEE	chr12	57715901	57715939	FXR2|K562	38
chr12	57715693	57716693	MIR29A|u87|ENSG00000135506|dwEE	chr12	57716129	57716185	DDX24|K562	56
chr12	57715693	57716693	MIR29A|u87|ENSG00000135506|dwEE	chr12	57716120	57716191	FXR2|K562	71
chr12	57715693	57716693	MIR29A|u87|ENSG00000135506|dwEE	chr12	57715759	57715764	TBRG4|K562	5
chr12	57715693	57716693	MIR29A|u87|ENSG00000135506|dwEE	chr12	57716235	57716266	RBM22|K562	31
chr12	57715693	57716693	MIR29A|u87|ENSG00000135506|dwEE	chr12	57716113	57716160	YBX3|K562	47
chr12	57715693	57716693	MIR29A|u87|ENSG00000135506|dwEE	chr12	57716489	57716506	HNRNPU|K562	17
chr12	57715693	57716693	MIR29A|u87|ENSG00000135506|dwEE	chr12	57715773	57715785	EIF3D|HepG2	12
chr12	57715693	57716693	MIR29A|u87|ENSG00000135506|dwEE	chr12	57716471	57716513	SRSF9|HepG2	42
chr12	57715693	57716693	MIR29A|u87|ENSG00000135506|dwEE	chr12	57716464	57716515	RBM22|HepG2	51
chr12	57715693	57716693	MIR29A|u87|ENSG00000135506|dwEE	chr12	57716135	57716182	SRSF9|HepG2	47
chr12	57715693	57716693	MIR29A|u87|ENSG00000135506|dwEE	chr12	57716465	57716512	SF3B4|HepG2	47
chr12	57715693	57716693	MIR29A|u87|ENSG00000135506|dwEE	chr12	57716150	57716194	FASTKD2|K562	44
chr12	57715693	57716693	MIR29A|u87|ENSG00000135506|dwEE	chr12	57715765	57715809	LIN28B|HepG2	44
chr12	57715693	57716693	MIR29A|u87|ENSG00000135506|dwEE	chr12	57716133	57716163	DDX55|HepG2	30
chr12	57715693	57716693	MIR29A|u87|ENSG00000135506|dwEE	chr12	57715852	57715917	SND1|HepG2	65
chr12	57715693	57716693	MIR29A|u87|ENSG00000135506|dwEE	chr12	57715900	57715968	YBX3|K562	68
chr12	57715693	57716693	MIR29A|u87|ENSG00000135506|dwEE	chr12	57716692	57716739	PPIG|HepG2	1
chr12	57715693	57716693	MIR29A|u87|ENSG00000135506|dwEE	chr12	57716692	57716728	SRSF1|HepG2	1
chr12	57715693	57716693	MIR29A|u87|ENSG00000135506|dwEE	chr12	57716159	57716184	DHX30|HepG2	25
chr12	57715693	57716693	MIR29A|u87|ENSG00000135506|dwEE	chr12	57715851	57715896	HNRNPL|HepG2	45
chr12	57715693	57716693	MIR29A|u87|ENSG00000135506|dwEE	chr12	57716171	57716194	QKI|HepG2	23
chr12	57715693	57716693	MIR29A|u87|ENSG00000135506|dwEE	chr12	57716466	57716506	QKI|HepG2	40
chr12	57715693	57716693	MIR29A|u87|ENSG00000135506|dwEE	chr12	57716454	57716502	RBM5|HepG2	48
chr12	57715693	57716693	MIR29A|u87|ENSG00000135506|dwEE	chr12	57716410	57716448	FXR1|K562	38
chr12	57715693	57716693	MIR29A|u87|ENSG00000135506|dwEE	chr12	57715759	57715760	RPS3|HepG2	1
chr12	57715693	57716693	MIR29A|u87|ENSG00000135506|dwEE	chr12	57716692	57716700	NCBP2|HepG2	1
chr12	57715693	57716693	MIR29A|u87|ENSG00000135506|dwEE	chr12	57716450	57716512	HLTF|K562	62
chr12	57715693	57716693	MIR29A|u87|ENSG00000135506|dwEE	chr12	57716550	57716581	EFTUD2|HepG2	31
chr12	57715693	57716693	MIR29A|u87|ENSG00000135506|dwEE	chr12	57716692	57716705	SUGP2|HepG2	1
chr12	57715693	57716693	MIR29A|u87|ENSG00000135506|dwEE	chr12	57716175	57716182	DDX3X|K562	7
chr12	57715693	57716693	MIR29A|u87|ENSG00000135506|dwEE	chr12	57716442	57716511	BUD13|HepG2	69
chr12	57715693	57716693	MIR29A|u87|ENSG00000135506|dwEE	chr12	57716135	57716182	SND1|HepG2	47
chr12	57715693	57716693	MIR29A|u87|ENSG00000135506|dwEE	chr12	57715912	57715963	BUD13|HepG2	51
chr12	57715693	57716693	MIR29A|u87|ENSG00000135506|dwEE	chr12	57716692	57716723	BUD13|HepG2	1
chr12	57715693	57716693	MIR29A|u87|ENSG00000135506|dwEE	chr12	57716478	57716506	IGF2BP2|K562	28
chr12	57715693	57716693	MIR29A|u87|ENSG00000135506|dwEE	chr12	57716458	57716513	SUGP2|HepG2	55
chr12	57715693	57716693	MIR29A|u87|ENSG00000135506|dwEE	chr12	57716139	57716175	FTO|K562	36
chr12	57715693	57716693	MIR29A|u87|ENSG00000135506|dwEE	chr12	57715841	57715866	DHX30|HepG2	25
chr12	122981379	122982379	MIR29A|u87|ENSG00000182196|dwEE	chr12	122981879	122981907	PRPF8|HepG2	28
chr12	122981379	122982379	MIR29A|u87|ENSG00000182196|dwEE	chr12	122982030	122982068	METAP2|K562	38
chr12	122981379	122982379	MIR29A|u87|ENSG00000182196|dwEE	chr12	122981958	122981971	RBM22|HepG2	13
chr12	122981379	122982379	MIR29A|u87|ENSG00000182196|dwEE	chr12	122981956	122981977	DROSHA|K562	21
chr12	122981379	122982379	MIR29A|u87|ENSG00000182196|dwEE	chr12	122981956	122981972	FASTKD2|K562	16
chr12	122981379	122982379	MIR29A|u87|ENSG00000182196|dwEE	chr12	122982247	122982300	HNRNPM|K562	53
chr12	122981379	122982379	MIR29A|u87|ENSG00000182196|dwEE	chr12	122981958	122981967	SRSF1|HepG2	9
chr12	122981379	122982379	MIR29A|u87|ENSG00000182196|dwEE	chr12	122981729	122981850	TRA2A|HepG2	121
chr12	122981379	122982379	MIR29A|u87|ENSG00000182196|dwEE	chr12	122982005	122982053	TROVE2|HepG2	48
chr12	122981379	122982379	MIR29A|u87|ENSG00000182196|dwEE	chr12	122982056	122982078	ZRANB2|K562	22
chr12	122981379	122982379	MIR29A|u87|ENSG00000182196|dwEE	chr12	122981844	122981881	KHDRBS1|K562	37
chr12	122981379	122982379	MIR29A|u87|ENSG00000182196|dwEE	chr12	122981644	122981683	SRSF1|K562	39
chr12	122981379	122982379	MIR29A|u87|ENSG00000182196|dwEE	chr12	122981595	122981598	TBRG4|K562	3
chr12	122981379	122982379	MIR29A|u87|ENSG00000182196|dwEE	chr12	122981842	122981881	AGGF1|HepG2	39
chr12	122981379	122982379	MIR29A|u87|ENSG00000182196|dwEE	chr12	122981858	122981880	SUB1|HepG2	22
chr12	122981379	122982379	MIR29A|u87|ENSG00000182196|dwEE	chr12	122981842	122981870	NOLC1|HepG2	28
chr12	122981379	122982379	MIR29A|u87|ENSG00000182196|dwEE	chr12	122982206	122982220	LARP4|K562	14
chr12	122981379	122982379	MIR29A|u87|ENSG00000182196|dwEE	chr12	122981808	122981829	FTO|K562	21
chr12	122981379	122982379	MIR29A|u87|ENSG00000182196|dwEE	chr12	122981366	122981400	SF3B1|K562	21
chr12	122981379	122982379	MIR29A|u87|ENSG00000182196|dwEE	chr12	122981868	122981881	LIN28B|K562	13
chr12	122981379	122982379	MIR29A|u87|ENSG00000182196|dwEE	chr12	122981951	122981967	SF3B4|K562	16
chr12	122981379	122982379	MIR29A|u87|ENSG00000182196|dwEE	chr12	122982255	122982256	EWSR1|K562	1
chr12	122981379	122982379	MIR29A|u87|ENSG00000182196|dwEE	chr12	122981775	122981848	RPS5|HepG2	73
chr12	122981379	122982379	MIR29A|u87|ENSG00000182196|dwEE	chr12	122981775	122981877	SRSF1|K562	102
chr12	122981379	122982379	MIR29A|u87|ENSG00000182196|dwEE	chr12	122981642	122981710	EIF3D|HepG2	68
chr12	122981379	122982379	MIR29A|u87|ENSG00000182196|dwEE	chr12	122981568	122981603	SUB1|HepG2	35
chr12	122981379	122982379	MIR29A|u87|ENSG00000182196|dwEE	chr12	122982015	122982024	SND1|HepG2	9
chr12	122981379	122982379	MIR29A|u87|ENSG00000182196|dwEE	chr12	122981952	122981985	PTBP1|HepG2	33
chr12	122981379	122982379	MIR29A|u87|ENSG00000182196|dwEE	chr12	122981790	122981813	FKBP4|HepG2	23
chr12	122981379	122982379	MIR29A|u87|ENSG00000182196|dwEE	chr12	122981779	122981842	SRSF1|HepG2	63
chr12	122981379	122982379	MIR29A|u87|ENSG00000182196|dwEE	chr12	122981571	122981615	U2AF2|HepG2	44
chr12	122981379	122982379	MIR29A|u87|ENSG00000182196|dwEE	chr12	122981836	122981875	RBM15|K562	39
chr12	122981379	122982379	MIR29A|u87|ENSG00000182196|dwEE	chr12	122981852	122981880	UCHL5|K562	28
chr12	122981379	122982379	MIR29A|u87|ENSG00000182196|dwEE	chr12	122981664	122981694	FASTKD2|HepG2	30
chr12	122981379	122982379	MIR29A|u87|ENSG00000182196|dwEE	chr12	122982021	122982049	SRSF7|K562	28
chr12	122981379	122982379	MIR29A|u87|ENSG00000182196|dwEE	chr12	122982020	122982042	U2AF2|K562	22
chr12	122981379	122982379	MIR29A|u87|ENSG00000182196|dwEE	chr12	122981815	122981838	FMR1|K562	23
chr12	122981379	122982379	MIR29A|u87|ENSG00000182196|dwEE	chr12	122981815	122981869	METAP2|K562	54
chr12	122981379	122982379	MIR29A|u87|ENSG00000182196|dwEE	chr12	122981796	122981861	TBRG4|HepG2	65
chr12	122981379	122982379	MIR29A|u87|ENSG00000182196|dwEE	chr12	122982021	122982050	SRSF9|HepG2	29
chr12	122981379	122982379	MIR29A|u87|ENSG00000182196|dwEE	chr12	122981646	122981696	PTBP1|HepG2	50
chr12	122981379	122982379	MIR29A|u87|ENSG00000182196|dwEE	chr12	122981580	122981616	NKRF|HepG2	36
chr12	122981379	122982379	MIR29A|u87|ENSG00000182196|dwEE	chr12	122981956	122981958	SUB1|HepG2	2
chr12	122981379	122982379	MIR29A|u87|ENSG00000182196|dwEE	chr12	122982000	122982033	DHX30|K562	33
chr12	122981379	122982379	MIR29A|u87|ENSG00000182196|dwEE	chr12	122981790	122981846	UPF1|K562	56
chr12	122981379	122982379	MIR29A|u87|ENSG00000182196|dwEE	chr12	122981959	122981980	PPIL4|K562	21
chr12	122981379	122982379	MIR29A|u87|ENSG00000182196|dwEE	chr12	122981595	122981711	UCHL5|HepG2	116
chr12	122981379	122982379	MIR29A|u87|ENSG00000182196|dwEE	chr12	122981956	122981969	LARP7|K562	13
chr12	122981379	122982379	MIR29A|u87|ENSG00000182196|dwEE	chr12	122981756	122981846	AGGF1|K562	90
chr12	122981379	122982379	MIR29A|u87|ENSG00000182196|dwEE	chr12	122981771	122981879	GRWD1|HepG2	108
chr12	122981379	122982379	MIR29A|u87|ENSG00000182196|dwEE	chr12	122982008	122982058	DDX6|K562	50
chr12	122981379	122982379	MIR29A|u87|ENSG00000182196|dwEE	chr12	122981844	122981867	U2AF1|HepG2	23
chr12	122981379	122982379	MIR29A|u87|ENSG00000182196|dwEE	chr12	122981938	122981996	XRN2|HepG2	58
chr12	122981379	122982379	MIR29A|u87|ENSG00000182196|dwEE	chr12	122982030	122982056	LIN28B|K562	26
chr12	122981379	122982379	MIR29A|u87|ENSG00000182196|dwEE	chr12	122982356	122982396	EFTUD2|HepG2	23
chr12	122981379	122982379	MIR29A|u87|ENSG00000182196|dwEE	chr12	122981674	122981701	EFTUD2|K562	27
chr12	122981379	122982379	MIR29A|u87|ENSG00000182196|dwEE	chr12	122981587	122981624	BUD13|HepG2	37
chr12	122981379	122982379	MIR29A|u87|ENSG00000182196|dwEE	chr12	122981595	122981608	RBM15|K562	13
chr12	122981379	122982379	MIR29A|u87|ENSG00000182196|dwEE	chr12	122982365	122982395	RBFOX2|HepG2	14
chr12	122981379	122982379	MIR29A|u87|ENSG00000182196|dwEE	chr12	122981805	122981874	RBM22|HepG2	69
chr12	122981379	122982379	MIR29A|u87|ENSG00000182196|dwEE	chr12	122982043	122982066	GTF2F1|HepG2	23
chr12	122981379	122982379	MIR29A|u87|ENSG00000182196|dwEE	chr12	122982039	122982075	DROSHA|K562	36
chr12	122981379	122982379	MIR29A|u87|ENSG00000182196|dwEE	chr12	122982016	122982064	BUD13|HepG2	48
chr12	122981379	122982379	MIR29A|u87|ENSG00000182196|dwEE	chr12	122981663	122981694	BUD13|HepG2	31
chr12	122981379	122982379	MIR29A|u87|ENSG00000182196|dwEE	chr12	122981794	122981837	HNRNPUL1|HepG2	43
chr12	122981379	122982379	MIR29A|u87|ENSG00000182196|dwEE	chr12	122982008	122982057	XRCC6|K562	49
chr12	122981379	122982379	MIR29A|u87|ENSG00000182196|dwEE	chr12	122982284	122982298	DDX3X|HepG2	14
chr12	122981379	122982379	MIR29A|u87|ENSG00000182196|dwEE	chr12	122981596	122981614	SUPV3L1|HepG2	18
chr12	122981379	122982379	MIR29A|u87|ENSG00000182196|dwEE	chr12	122981594	122981617	CPSF6|K562	23
chr12	122981379	122982379	MIR29A|u87|ENSG00000182196|dwEE	chr12	122981778	122981851	LARP4|HepG2	73
chr12	122981379	122982379	MIR29A|u87|ENSG00000182196|dwEE	chr12	122981956	122981984	AUH|K562	28
chr12	122981379	122982379	MIR29A|u87|ENSG00000182196|dwEE	chr12	122981659	122981705	PRPF8|HepG2	46
chr12	122981379	122982379	MIR29A|u87|ENSG00000182196|dwEE	chr12	122981842	122981886	SRSF1|HepG2	44
chr12	122981379	122982379	MIR29A|u87|ENSG00000182196|dwEE	chr12	122981838	122981878	SLBP|K562	40
chr12	122981379	122982379	MIR29A|u87|ENSG00000182196|dwEE	chr12	122982163	122982178	SMNDC1|HepG2	15
chr12	122981379	122982379	MIR29A|u87|ENSG00000182196|dwEE	chr12	122982247	122982263	XRCC6|K562	16
chr12	122981379	122982379	MIR29A|u87|ENSG00000182196|dwEE	chr12	122981588	122981636	HLTF|K562	48
chr12	122981379	122982379	MIR29A|u87|ENSG00000182196|dwEE	chr12	122981956	122981966	UPF1|K562	10
chr12	122981379	122982379	MIR29A|u87|ENSG00000182196|dwEE	chr12	122981982	122982052	MTPAP|K562	70
chr12	122981379	122982379	MIR29A|u87|ENSG00000182196|dwEE	chr12	122982374	122982404	SF3B4|HepG2	5
chr12	122981379	122982379	MIR29A|u87|ENSG00000182196|dwEE	chr12	122981777	122981880	ZNF622|K562	103
chr12	122981379	122982379	MIR29A|u87|ENSG00000182196|dwEE	chr12	122981842	122981876	DDX24|K562	34
chr12	122981379	122982379	MIR29A|u87|ENSG00000182196|dwEE	chr12	122981811	122981861	SF3B4|K562	50
chr12	122981379	122982379	MIR29A|u87|ENSG00000182196|dwEE	chr12	122981839	122981880	LIN28B|K562	41
chr12	122981379	122982379	MIR29A|u87|ENSG00000182196|dwEE	chr12	122982135	122982176	SLTM|K562	41
chr12	122981379	122982379	MIR29A|u87|ENSG00000182196|dwEE	chr12	122981748	122981849	UCHL5|K562	101
chr12	122981379	122982379	MIR29A|u87|ENSG00000182196|dwEE	chr12	122982249	122982307	HNRNPM|K562	58
chr12	122981379	122982379	MIR29A|u87|ENSG00000182196|dwEE	chr12	122981858	122981880	NCBP2|HepG2	22
chr12	122981379	122982379	MIR29A|u87|ENSG00000182196|dwEE	chr12	122981564	122981593	SMNDC1|HepG2	29
chr12	122981379	122982379	MIR29A|u87|ENSG00000182196|dwEE	chr12	122981955	122981999	FXR2|K562	44
chr12	122981379	122982379	MIR29A|u87|ENSG00000182196|dwEE	chr12	122981786	122981855	EIF4G2|K562	69
chr12	122981379	122982379	MIR29A|u87|ENSG00000182196|dwEE	chr12	122982288	122982299	NCBP2|K562	11
chr12	122981379	122982379	MIR29A|u87|ENSG00000182196|dwEE	chr12	122982015	122982049	AUH|K562	34
chr12	122981379	122982379	MIR29A|u87|ENSG00000182196|dwEE	chr12	122981662	122981725	UCHL5|K562	63
chr12	122981379	122982379	MIR29A|u87|ENSG00000182196|dwEE	chr12	122982372	122982436	CSTF2|HepG2	7
chr12	122981379	122982379	MIR29A|u87|ENSG00000182196|dwEE	chr12	122982013	122982066	LSM11|HepG2	53
chr12	122981379	122982379	MIR29A|u87|ENSG00000182196|dwEE	chr12	122981773	122981813	GEMIN5|K562	40
chr12	122981379	122982379	MIR29A|u87|ENSG00000182196|dwEE	chr12	122981956	122982014	BUD13|K562	58
chr12	122981379	122982379	MIR29A|u87|ENSG00000182196|dwEE	chr12	122981660	122981690	RBM22|K562	30
chr12	122981379	122982379	MIR29A|u87|ENSG00000182196|dwEE	chr12	122981798	122981851	LSM11|HepG2	53
chr12	122981379	122982379	MIR29A|u87|ENSG00000182196|dwEE	chr12	122981590	122981623	UCHL5|K562	33
chr12	122981379	122982379	MIR29A|u87|ENSG00000182196|dwEE	chr12	122981692	122981744	RBM15|K562	52
chr12	122981379	122982379	MIR29A|u87|ENSG00000182196|dwEE	chr12	122981785	122981860	SRSF7|K562	75
chr12	122981379	122982379	MIR29A|u87|ENSG00000182196|dwEE	chr12	122981790	122981884	PTBP1|HepG2	94
chr12	122981379	122982379	MIR29A|u87|ENSG00000182196|dwEE	chr12	122982004	122982020	NKRF|HepG2	16
chr12	122981379	122982379	MIR29A|u87|ENSG00000182196|dwEE	chr12	122981956	122981966	LIN28B|K562	10
chr12	122981379	122982379	MIR29A|u87|ENSG00000182196|dwEE	chr12	122981702	122981756	AGGF1|K562	54
chr12	122981379	122982379	MIR29A|u87|ENSG00000182196|dwEE	chr12	122981571	122981588	SMNDC1|K562	17
chr12	122981379	122982379	MIR29A|u87|ENSG00000182196|dwEE	chr12	122981834	122981878	NOL12|HepG2	44
chr12	122981379	122982379	MIR29A|u87|ENSG00000182196|dwEE	chr12	122981570	122981581	U2AF1|HepG2	11
chr12	122981379	122982379	MIR29A|u87|ENSG00000182196|dwEE	chr12	122981806	122981857	IGF2BP3|HepG2	51
chr12	122981379	122982379	MIR29A|u87|ENSG00000182196|dwEE	chr12	122981563	122981580	EFTUD2|HepG2	17
chr12	122981379	122982379	MIR29A|u87|ENSG00000182196|dwEE	chr12	122981675	122981685	NKRF|HepG2	10
chr12	122981379	122982379	MIR29A|u87|ENSG00000182196|dwEE	chr12	122982033	122982036	CSTF2|HepG2	3
chr12	122981379	122982379	MIR29A|u87|ENSG00000182196|dwEE	chr12	122982023	122982076	SRSF7|HepG2	53
chr12	122981379	122982379	MIR29A|u87|ENSG00000182196|dwEE	chr12	122981959	122982007	AARS|K562	48
chr12	122981379	122982379	MIR29A|u87|ENSG00000182196|dwEE	chr12	122981993	122982015	FTO|K562	22
chr12	122981379	122982379	MIR29A|u87|ENSG00000182196|dwEE	chr12	122981790	122981869	IGF2BP3|HepG2	79
chr12	122981379	122982379	MIR29A|u87|ENSG00000182196|dwEE	chr12	122981975	122982063	DDX55|K562	88
chr12	122981379	122982379	MIR29A|u87|ENSG00000182196|dwEE	chr12	122982048	122982073	PPIL4|K562	25
chr12	122981379	122982379	MIR29A|u87|ENSG00000182196|dwEE	chr12	122982025	122982072	ZNF622|K562	47
chr12	122981379	122982379	MIR29A|u87|ENSG00000182196|dwEE	chr12	122981846	122981880	LIN28B|HepG2	34
chr12	122981379	122982379	MIR29A|u87|ENSG00000182196|dwEE	chr12	122981816	122981876	LIN28B|HepG2	60
chr12	122981379	122982379	MIR29A|u87|ENSG00000182196|dwEE	chr12	122981956	122981960	DHX30|K562	4
chr12	122981379	122982379	MIR29A|u87|ENSG00000182196|dwEE	chr12	122981377	122981436	HNRNPA1|HepG2	57
chr12	122981379	122982379	MIR29A|u87|ENSG00000182196|dwEE	chr12	122982142	122982171	SF3B4|HepG2	29
chr12	122981379	122982379	MIR29A|u87|ENSG00000182196|dwEE	chr12	122981654	122981709	FASTKD2|HepG2	55
chr12	122981379	122982379	MIR29A|u87|ENSG00000182196|dwEE	chr12	122982147	122982185	CDC40|HepG2	38
chr12	122981379	122982379	MIR29A|u87|ENSG00000182196|dwEE	chr12	122982157	122982170	FAM120A|HepG2	13
chr12	122981379	122982379	MIR29A|u87|ENSG00000182196|dwEE	chr12	122981807	122981844	FMR1|K562	37
chr12	122981379	122982379	MIR29A|u87|ENSG00000182196|dwEE	chr12	122982131	122982174	SUGP2|HepG2	43
chr12	122981379	122982379	MIR29A|u87|ENSG00000182196|dwEE	chr12	122981516	122981523	UCHL5|HepG2	7
chr12	122981379	122982379	MIR29A|u87|ENSG00000182196|dwEE	chr12	122982027	122982077	LSM11|HepG2	50
chr12	122981379	122982379	MIR29A|u87|ENSG00000182196|dwEE	chr12	122981956	122982021	RPS5|K562	65
chr12	122981379	122982379	MIR29A|u87|ENSG00000182196|dwEE	chr12	122981340	122981389	EFTUD2|K562	10
chr12	122981379	122982379	MIR29A|u87|ENSG00000182196|dwEE	chr12	122981816	122981851	YWHAG|K562	35
chr12	122981379	122982379	MIR29A|u87|ENSG00000182196|dwEE	chr12	122981795	122981844	UPF1|K562	49
chr12	122981379	122982379	MIR29A|u87|ENSG00000182196|dwEE	chr12	122982014	122982074	BUD13|K562	60
chr12	122981379	122982379	MIR29A|u87|ENSG00000182196|dwEE	chr12	122981674	122981697	LSM11|HepG2	23
chr12	122981379	122982379	MIR29A|u87|ENSG00000182196|dwEE	chr12	122981877	122981880	GTF2F1|K562	3
chr12	122981379	122982379	MIR29A|u87|ENSG00000182196|dwEE	chr12	122981958	122981982	RBM5|HepG2	24
chr12	122981379	122982379	MIR29A|u87|ENSG00000182196|dwEE	chr12	122981767	122981844	DDX55|K562	77
chr12	122981379	122982379	MIR29A|u87|ENSG00000182196|dwEE	chr12	122982153	122982169	SF3A3|HepG2	16
chr12	122981379	122982379	MIR29A|u87|ENSG00000182196|dwEE	chr12	122981849	122981881	UCHL5|K562	32
chr12	122981379	122982379	MIR29A|u87|ENSG00000182196|dwEE	chr12	122982012	122982065	EIF3D|HepG2	53
chr12	122981379	122982379	MIR29A|u87|ENSG00000182196|dwEE	chr12	122982350	122982397	CSTF2T|HepG2	29
chr12	122981379	122982379	MIR29A|u87|ENSG00000182196|dwEE	chr12	122981997	122982057	SRSF7|K562	60
chr12	122981379	122982379	MIR29A|u87|ENSG00000182196|dwEE	chr12	122981998	122982000	FXR1|K562	2
chr12	122981379	122982379	MIR29A|u87|ENSG00000182196|dwEE	chr12	122981956	122981974	GRSF1|HepG2	18
chr12	122981379	122982379	MIR29A|u87|ENSG00000182196|dwEE	chr12	122982137	122982168	GTF2F1|HepG2	31
chr12	122981379	122982379	MIR29A|u87|ENSG00000182196|dwEE	chr12	122981775	122981877	TRA2A|K562	102
chr12	122981379	122982379	MIR29A|u87|ENSG00000182196|dwEE	chr12	122981998	122982075	BCCIP|HepG2	77
chr12	122981379	122982379	MIR29A|u87|ENSG00000182196|dwEE	chr12	122981835	122981880	LARP4|K562	45
chr12	122981379	122982379	MIR29A|u87|ENSG00000182196|dwEE	chr12	122981951	122981990	UCHL5|HepG2	39
chr12	122981379	122982379	MIR29A|u87|ENSG00000182196|dwEE	chr12	122982039	122982062	TARDBP|K562	23
chr12	122981379	122982379	MIR29A|u87|ENSG00000182196|dwEE	chr12	122981816	122981870	TARDBP|K562	54
chr12	122981379	122982379	MIR29A|u87|ENSG00000182196|dwEE	chr12	122982230	122982265	CSTF2T|HepG2	35
chr12	122981379	122982379	MIR29A|u87|ENSG00000182196|dwEE	chr12	122981632	122981703	PPIG|HepG2	71
chr12	122981379	122982379	MIR29A|u87|ENSG00000182196|dwEE	chr12	122982017	122982048	LARP4|HepG2	31
chr12	122981379	122982379	MIR29A|u87|ENSG00000182196|dwEE	chr12	122982038	122982071	RBM15|HepG2	33
chr12	122981379	122982379	MIR29A|u87|ENSG00000182196|dwEE	chr12	122981590	122981637	UCHL5|HepG2	47
chr12	122981379	122982379	MIR29A|u87|ENSG00000182196|dwEE	chr12	122981849	122981880	PTBP1|K562	31
chr12	122981379	122982379	MIR29A|u87|ENSG00000182196|dwEE	chr12	122981543	122981595	SF3A3|HepG2	52
chr12	122981379	122982379	MIR29A|u87|ENSG00000182196|dwEE	chr12	122981956	122982063	FXR2|K562	107
chr12	122981379	122982379	MIR29A|u87|ENSG00000182196|dwEE	chr12	122981570	122981603	BUD13|HepG2	33
chr12	122981379	122982379	MIR29A|u87|ENSG00000182196|dwEE	chr12	122981590	122981680	UCHL5|K562	90
chr12	122981379	122982379	MIR29A|u87|ENSG00000182196|dwEE	chr12	122981675	122981715	EIF3D|HepG2	40
chr12	122981379	122982379	MIR29A|u87|ENSG00000182196|dwEE	chr12	122981966	122982000	IGF2BP3|HepG2	34
chr12	122981379	122982379	MIR29A|u87|ENSG00000182196|dwEE	chr12	122981588	122981617	RBM22|HepG2	29
chr12	122981379	122982379	MIR29A|u87|ENSG00000182196|dwEE	chr12	122981957	122981970	DDX6|K562	13
chr12	122981379	122982379	MIR29A|u87|ENSG00000182196|dwEE	chr12	122981361	122981412	PRPF8|K562	33
chr12	122981379	122982379	MIR29A|u87|ENSG00000182196|dwEE	chr12	122981875	122981880	GRSF1|HepG2	5
chr12	122981379	122982379	MIR29A|u87|ENSG00000182196|dwEE	chr12	122981956	122981996	ZNF622|K562	40
chr12	122981379	122982379	MIR29A|u87|ENSG00000182196|dwEE	chr12	122981410	122981420	RBM5|HepG2	10
chr12	122981379	122982379	MIR29A|u87|ENSG00000182196|dwEE	chr12	122982068	122982122	DDX55|HepG2	54
chr12	122981379	122982379	MIR29A|u87|ENSG00000182196|dwEE	chr12	122981555	122981611	SF3B4|K562	56
chr12	122981379	122982379	MIR29A|u87|ENSG00000182196|dwEE	chr12	122981658	122981748	XPO5|HepG2	90
chr12	122981379	122982379	MIR29A|u87|ENSG00000182196|dwEE	chr12	122981783	122981871	PPIG|HepG2	88
chr12	122981379	122982379	MIR29A|u87|ENSG00000182196|dwEE	chr12	122982008	122982069	SRSF1|HepG2	61
chr12	122981379	122982379	MIR29A|u87|ENSG00000182196|dwEE	chr12	122982155	122982164	DDX42|K562	9
chr12	122981379	122982379	MIR29A|u87|ENSG00000182196|dwEE	chr12	122981822	122981872	DDX42|K562	50
chr12	122981379	122982379	MIR29A|u87|ENSG00000182196|dwEE	chr12	122981774	122981862	ZNF622|K562	88
chr12	122981379	122982379	MIR29A|u87|ENSG00000182196|dwEE	chr12	122982159	122982174	LSM11|HepG2	15
chr12	122981379	122982379	MIR29A|u87|ENSG00000182196|dwEE	chr12	122981828	122981873	DHX30|K562	45
chr12	122981379	122982379	MIR29A|u87|ENSG00000182196|dwEE	chr12	122981957	122981983	FASTKD2|HepG2	26
chr12	122981379	122982379	MIR29A|u87|ENSG00000182196|dwEE	chr12	122981797	122981859	U2AF1|HepG2	62
chr12	122981379	122982379	MIR29A|u87|ENSG00000182196|dwEE	chr12	122981853	122981879	NCBP2|HepG2	26
chr12	122981379	122982379	MIR29A|u87|ENSG00000182196|dwEE	chr12	122981581	122981636	BUD13|K562	55
chr12	122981379	122982379	MIR29A|u87|ENSG00000182196|dwEE	chr12	122981764	122981811	AARS|K562	47
chr12	122981379	122982379	MIR29A|u87|ENSG00000182196|dwEE	chr12	122982159	122982186	AGGF1|K562	27
chr12	122981379	122982379	MIR29A|u87|ENSG00000182196|dwEE	chr12	122981806	122981831	PPIL4|K562	25
chr12	122981379	122982379	MIR29A|u87|ENSG00000182196|dwEE	chr12	122981802	122981825	SLTM|K562	23
chr12	122981379	122982379	MIR29A|u87|ENSG00000182196|dwEE	chr12	122981873	122981880	FXR1|K562	7
chr12	122981379	122982379	MIR29A|u87|ENSG00000182196|dwEE	chr12	122982372	122982396	IGF2BP2|K562	7
chr12	122981379	122982379	MIR29A|u87|ENSG00000182196|dwEE	chr12	122982368	122982402	NCBP2|K562	11
chr12	122981379	122982379	MIR29A|u87|ENSG00000182196|dwEE	chr12	122981803	122981844	NCBP2|HepG2	41
chr12	122981379	122982379	MIR29A|u87|ENSG00000182196|dwEE	chr12	122982364	122982398	GTF2F1|HepG2	15
chr12	122981379	122982379	MIR29A|u87|ENSG00000182196|dwEE	chr12	122982229	122982274	TAF15|HepG2	45
chr12	122981379	122982379	MIR29A|u87|ENSG00000182196|dwEE	chr12	122982141	122982172	RBFOX2|HepG2	31
chr12	122981379	122982379	MIR29A|u87|ENSG00000182196|dwEE	chr12	122981589	122981611	AGGF1|K562	22
chr12	122981379	122982379	MIR29A|u87|ENSG00000182196|dwEE	chr12	122982230	122982274	SLTM|HepG2	44
chr12	122981379	122982379	MIR29A|u87|ENSG00000182196|dwEE	chr12	122981642	122981697	EFTUD2|HepG2	55
chr12	122981379	122982379	MIR29A|u87|ENSG00000182196|dwEE	chr12	122981871	122981880	DDX55|K562	9
chr12	122981379	122982379	MIR29A|u87|ENSG00000182196|dwEE	chr12	122981859	122981872	XRN2|HepG2	13
chr12	122981379	122982379	MIR29A|u87|ENSG00000182196|dwEE	chr12	122981542	122981591	SF3B4|K562	49
chr12	122981379	122982379	MIR29A|u87|ENSG00000182196|dwEE	chr12	122981707	122981738	LIN28B|K562	31
chr12	122981379	122982379	MIR29A|u87|ENSG00000182196|dwEE	chr12	122982362	122982394	ZRANB2|K562	17
chr12	122981379	122982379	MIR29A|u87|ENSG00000182196|dwEE	chr12	122981773	122981880	UCHL5|HepG2	107
chr12	122981379	122982379	MIR29A|u87|ENSG00000182196|dwEE	chr12	122982038	122982066	HNRNPL|K562	28
chr12	122981379	122982379	MIR29A|u87|ENSG00000182196|dwEE	chr12	122981957	122981981	LARP4|HepG2	24
chr12	122981379	122982379	MIR29A|u87|ENSG00000182196|dwEE	chr12	122982001	122982038	SND1|K562	37
chr12	122981379	122982379	MIR29A|u87|ENSG00000182196|dwEE	chr12	122981496	122981518	PRPF8|HepG2	22
chr12	122981379	122982379	MIR29A|u87|ENSG00000182196|dwEE	chr12	122981586	122981621	GRWD1|HepG2	35
chr12	122981379	122982379	MIR29A|u87|ENSG00000182196|dwEE	chr12	122982130	122982174	ZRANB2|K562	44
chr12	122981379	122982379	MIR29A|u87|ENSG00000182196|dwEE	chr12	122982156	122982169	TROVE2|K562	13
chr12	122981379	122982379	MIR29A|u87|ENSG00000182196|dwEE	chr12	122982151	122982169	LSM11|K562	18
chr12	122981379	122982379	MIR29A|u87|ENSG00000182196|dwEE	chr12	122981481	122981513	AGO2|HEK293S	32
chr12	122981379	122982379	MIR29A|u87|ENSG00000182196|dwEE	chr12	122982349	122982383	EFTUD2|HepG2	30
chr12	122981379	122982379	MIR29A|u87|ENSG00000182196|dwEE	chr12	122981814	122981880	GPKOW|K562	66
chr12	122981379	122982379	MIR29A|u87|ENSG00000182196|dwEE	chr12	122982148	122982185	TAF15|K562	37
chr12	122981379	122982379	MIR29A|u87|ENSG00000182196|dwEE	chr12	122981510	122981604	SF3A3|HepG2	94
chr12	122981379	122982379	MIR29A|u87|ENSG00000182196|dwEE	chr12	122981863	122981876	MTPAP|K562	13
chr12	122981379	122982379	MIR29A|u87|ENSG00000182196|dwEE	chr12	122981858	122981880	AKAP8L|K562	22
chr12	122981379	122982379	MIR29A|u87|ENSG00000182196|dwEE	chr12	122982364	122982395	PCBP2|HepG2	15
chr12	122981379	122982379	MIR29A|u87|ENSG00000182196|dwEE	chr12	122981767	122981842	AGGF1|HepG2	75
chr12	122981379	122982379	MIR29A|u87|ENSG00000182196|dwEE	chr12	122981851	122981879	BUD13|HepG2	28
chr12	122981379	122982379	MIR29A|u87|ENSG00000182196|dwEE	chr12	122981510	122981538	ZRANB2|K562	28
chr12	122981379	122982379	MIR29A|u87|ENSG00000182196|dwEE	chr12	122981958	122981984	DDX24|K562	26
chr12	122981379	122982379	MIR29A|u87|ENSG00000182196|dwEE	chr12	122981798	122981874	DDX6|K562	76
chr12	122981379	122982379	MIR29A|u87|ENSG00000182196|dwEE	chr12	122981961	122981995	AKAP8L|K562	34
chr12	122981379	122982379	MIR29A|u87|ENSG00000182196|dwEE	chr12	122981778	122981863	EIF3H|HepG2	85
chr12	122981379	122982379	MIR29A|u87|ENSG00000182196|dwEE	chr12	122982011	122982044	FASTKD2|K562	33
chr12	122981379	122982379	MIR29A|u87|ENSG00000182196|dwEE	chr12	122982028	122982063	CPSF6|K562	35
chr12	122981379	122982379	MIR29A|u87|ENSG00000182196|dwEE	chr12	122982005	122982056	FASTKD2|HepG2	51
chr12	122981379	122982379	MIR29A|u87|ENSG00000182196|dwEE	chr12	122982012	122982073	IGF2BP3|HepG2	61
chr12	122981379	122982379	MIR29A|u87|ENSG00000182196|dwEE	chr12	122981410	122981442	XPO5|HepG2	32
chr12	122981379	122982379	MIR29A|u87|ENSG00000182196|dwEE	chr12	122981262	122981417	PRPF8|K562	38
chr12	122981379	122982379	MIR29A|u87|ENSG00000182196|dwEE	chr12	122981981	122982032	METAP2|K562	51
chr12	122981379	122982379	MIR29A|u87|ENSG00000182196|dwEE	chr12	122981806	122981871	BUD13|K562	65
chr12	122981379	122982379	MIR29A|u87|ENSG00000182196|dwEE	chr12	122981654	122981678	DDX55|HepG2	24
chr12	122981379	122982379	MIR29A|u87|ENSG00000182196|dwEE	chr12	122982377	122982406	DGCR8|HepG2	2
chr12	122981379	122982379	MIR29A|u87|ENSG00000182196|dwEE	chr12	122981660	122981696	DHX30|K562	36
chr12	122981379	122982379	MIR29A|u87|ENSG00000182196|dwEE	chr12	122981791	122981882	SRSF1|HepG2	91
chr12	122981379	122982379	MIR29A|u87|ENSG00000182196|dwEE	chr12	122982023	122982073	UPF1|K562	50
chr12	122981379	122982379	MIR29A|u87|ENSG00000182196|dwEE	chr12	122981837	122981880	SRSF9|HepG2	43
chr12	122981379	122982379	MIR29A|u87|ENSG00000182196|dwEE	chr12	122981657	122981681	SUPV3L1|HepG2	24
chr12	122981379	122982379	MIR29A|u87|ENSG00000182196|dwEE	chr12	122981750	122981845	TRA2A|K562	95
chr12	122981379	122982379	MIR29A|u87|ENSG00000182196|dwEE	chr12	122981955	122982075	GRWD1|HepG2	120
chr12	122981379	122982379	MIR29A|u87|ENSG00000182196|dwEE	chr12	122982019	122982053	NOLC1|K562	34
chr12	122981379	122982379	MIR29A|u87|ENSG00000182196|dwEE	chr12	122981656	122981733	AGGF1|HepG2	77
chr12	122981379	122982379	MIR29A|u87|ENSG00000182196|dwEE	chr12	122982230	122982250	GTF2F1|HepG2	20
chr12	122981379	122982379	MIR29A|u87|ENSG00000182196|dwEE	chr12	122981776	122981829	SAFB2|K562	53
chr12	122981379	122982379	MIR29A|u87|ENSG00000182196|dwEE	chr12	122981624	122981701	DDX59|HepG2	77
chr12	122981379	122982379	MIR29A|u87|ENSG00000182196|dwEE	chr12	122981816	122981850	SLTM|HepG2	34
chr12	122981379	122982379	MIR29A|u87|ENSG00000182196|dwEE	chr12	122981871	122981880	PPIG|HepG2	9
chr12	122981379	122982379	MIR29A|u87|ENSG00000182196|dwEE	chr12	122981954	122982067	HLTF|K562	113
chr12	122981379	122982379	MIR29A|u87|ENSG00000182196|dwEE	chr12	122981844	122981872	YWHAG|K562	28
chr12	122981379	122982379	MIR29A|u87|ENSG00000182196|dwEE	chr12	122981650	122981698	DDX24|K562	48
chr12	122981379	122982379	MIR29A|u87|ENSG00000182196|dwEE	chr12	122981994	122982049	GEMIN5|K562	55
chr12	122981379	122982379	MIR29A|u87|ENSG00000182196|dwEE	chr12	122981986	122982043	SRSF9|HepG2	57
chr12	122981379	122982379	MIR29A|u87|ENSG00000182196|dwEE	chr12	122981954	122981968	DDX6|K562	14
chr12	122981379	122982379	MIR29A|u87|ENSG00000182196|dwEE	chr12	122981964	122982013	LSM11|HepG2	49
chr12	122981379	122982379	MIR29A|u87|ENSG00000182196|dwEE	chr12	122981877	122981880	YBX3|K562	3
chr12	122981379	122982379	MIR29A|u87|ENSG00000182196|dwEE	chr12	122982258	122982312	HNRNPM|HepG2	54
chr12	122981379	122982379	MIR29A|u87|ENSG00000182196|dwEE	chr12	122981495	122981512	DHX30|HepG2	17
chr12	122981379	122982379	MIR29A|u87|ENSG00000182196|dwEE	chr12	122981779	122981791	DDX3X|K562	12
chr12	122981379	122982379	MIR29A|u87|ENSG00000182196|dwEE	chr12	122981800	122981857	RBM15|HepG2	57
chr12	122981379	122982379	MIR29A|u87|ENSG00000182196|dwEE	chr12	122982149	122982168	U2AF1|K562	19
chr12	122981379	122982379	MIR29A|u87|ENSG00000182196|dwEE	chr12	122981782	122981825	BUD13|K562	43
chr12	122981379	122982379	MIR29A|u87|ENSG00000182196|dwEE	chr12	122981596	122981599	PRPF8|K562	3
chr12	122981379	122982379	MIR29A|u87|ENSG00000182196|dwEE	chr12	122982027	122982050	UCHL5|K562	23
chr12	122981379	122982379	MIR29A|u87|ENSG00000182196|dwEE	chr12	122981954	122981978	U2AF1|HepG2	24
chr12	122981379	122982379	MIR29A|u87|ENSG00000182196|dwEE	chr12	122982049	122982071	FKBP4|HepG2	22
chr12	122981379	122982379	MIR29A|u87|ENSG00000182196|dwEE	chr12	122981960	122981988	DDX3X|K562	28
chr12	122981379	122982379	MIR29A|u87|ENSG00000182196|dwEE	chr12	122981958	122981975	NCBP2|K562	17
chr12	122981379	122982379	MIR29A|u87|ENSG00000182196|dwEE	chr12	122981670	122981706	U2AF1|HepG2	36
chr12	122981379	122982379	MIR29A|u87|ENSG00000182196|dwEE	chr12	122982361	122982407	XRN2|HepG2	18
chr12	122981379	122982379	MIR29A|u87|ENSG00000182196|dwEE	chr12	122982223	122982253	U2AF1|K562	30
chr12	122981379	122982379	MIR29A|u87|ENSG00000182196|dwEE	chr12	122981957	122981988	NCBP2|HepG2	31
chr12	122981379	122982379	MIR29A|u87|ENSG00000182196|dwEE	chr12	122981954	122981996	GRWD1|HepG2	42
chr12	122981379	122982379	MIR29A|u87|ENSG00000182196|dwEE	chr12	122981598	122981618	U2AF1|HepG2	20
chr12	122981379	122982379	MIR29A|u87|ENSG00000182196|dwEE	chr12	122981589	122981636	ZNF622|K562	47
chr12	122981379	122982379	MIR29A|u87|ENSG00000182196|dwEE	chr12	122981663	122981750	XPO5|HepG2	87
chr12	122981379	122982379	MIR29A|u87|ENSG00000182196|dwEE	chr12	122981955	122982030	PPIG|HepG2	75
chr12	122981379	122982379	MIR29A|u87|ENSG00000182196|dwEE	chr12	122981670	122981696	GTF2F1|HepG2	26
chr12	122981379	122982379	MIR29A|u87|ENSG00000182196|dwEE	chr12	122981799	122981825	SLTM|K562	26
chr12	122981379	122982379	MIR29A|u87|ENSG00000182196|dwEE	chr12	122981578	122981610	XRN2|K562	32
chr12	122981379	122982379	MIR29A|u87|ENSG00000182196|dwEE	chr12	122981651	122981734	U2AF1|K562	83
chr12	122981379	122982379	MIR29A|u87|ENSG00000182196|dwEE	chr12	122981956	122982025	ZNF622|K562	69
chr12	122981379	122982379	MIR29A|u87|ENSG00000182196|dwEE	chr12	122981980	122982004	TNRC6A|K562	24
chr12	122981379	122982379	MIR29A|u87|ENSG00000182196|dwEE	chr12	122981663	122981701	LARP4|HepG2	38
chr12	122981379	122982379	MIR29A|u87|ENSG00000182196|dwEE	chr12	122981848	122981877	DKC1|HepG2	29
chr12	122981379	122982379	MIR29A|u87|ENSG00000182196|dwEE	chr12	122981813	122981871	BCCIP|HepG2	58
chr12	122981379	122982379	MIR29A|u87|ENSG00000182196|dwEE	chr12	122982154	122982162	HNRNPM|K562	8
chr12	122981379	122982379	MIR29A|u87|ENSG00000182196|dwEE	chr12	122981996	122982018	YBX3|K562	22
chr12	122981379	122982379	MIR29A|u87|ENSG00000182196|dwEE	chr12	122982009	122982047	HNRNPM|K562	38
chr12	122981379	122982379	MIR29A|u87|ENSG00000182196|dwEE	chr12	122981325	122981384	TBRG4|HepG2	5
chr12	122981379	122982379	MIR29A|u87|ENSG00000182196|dwEE	chr12	122981575	122981639	RBFOX2|K562	64
chr12	122981379	122982379	MIR29A|u87|ENSG00000182196|dwEE	chr12	122982139	122982178	HNRNPU|HepG2	39
chr12	122981379	122982379	MIR29A|u87|ENSG00000182196|dwEE	chr12	122981990	122982042	UCHL5|HepG2	52
chr12	122981379	122982379	MIR29A|u87|ENSG00000182196|dwEE	chr12	122981697	122981708	CSTF2|HepG2	11
chr12	122981379	122982379	MIR29A|u87|ENSG00000182196|dwEE	chr12	122982103	122982173	AGO2|HEK293S	70
chr12	122981379	122982379	MIR29A|u87|ENSG00000182196|dwEE	chr12	122981318	122981390	RBFOX2|HepG2	11
chr12	122981379	122982379	MIR29A|u87|ENSG00000182196|dwEE	chr12	122981954	122981994	SRSF1|HepG2	40
chr12	122981379	122982379	MIR29A|u87|ENSG00000182196|dwEE	chr12	122982279	122982292	TARDBP|K562	13
chr12	122981379	122982379	MIR29A|u87|ENSG00000182196|dwEE	chr12	122981643	122981697	SRSF1|K562	54
chr12	122981379	122982379	MIR29A|u87|ENSG00000182196|dwEE	chr12	122981601	122981647	EIF4G1|K562	46
chr12	122981379	122982379	MIR29A|u87|ENSG00000182196|dwEE	chr12	122982004	122982029	TAF15|K562	25
chr12	122981379	122982379	MIR29A|u87|ENSG00000182196|dwEE	chr12	122982150	122982184	YWHAG|K562	34
chr12	122981379	122982379	MIR29A|u87|ENSG00000182196|dwEE	chr12	122981748	122981879	UCHL5|HepG2	131
chr12	122981379	122982379	MIR29A|u87|ENSG00000182196|dwEE	chr12	122982013	122982055	DDX6|HepG2	42
chr12	122981379	122982379	MIR29A|u87|ENSG00000182196|dwEE	chr12	122981624	122981707	YBX3|K562	83
chr12	122981379	122982379	MIR29A|u87|ENSG00000182196|dwEE	chr12	122981966	122981981	EFTUD2|K562	15
chr12	122981379	122982379	MIR29A|u87|ENSG00000182196|dwEE	chr12	122982328	122982353	FASTKD2|K562	25
chr12	122981379	122982379	MIR29A|u87|ENSG00000182196|dwEE	chr12	122981598	122981639	SRSF7|K562	41
chr12	122981379	122982379	MIR29A|u87|ENSG00000182196|dwEE	chr12	122981610	122981635	METAP2|K562	25
chr12	122981379	122982379	MIR29A|u87|ENSG00000182196|dwEE	chr12	122981411	122981423	HNRNPA1|HepG2	12
chr12	122981379	122982379	MIR29A|u87|ENSG00000182196|dwEE	chr12	122981673	122981715	QKI|HepG2	42
chr12	122981379	122982379	MIR29A|u87|ENSG00000182196|dwEE	chr12	122981810	122981828	LIN28B|K562	18
chr12	122981379	122982379	MIR29A|u87|ENSG00000182196|dwEE	chr12	122982371	122982391	AKAP8L|K562	8
chr12	122981379	122982379	MIR29A|u87|ENSG00000182196|dwEE	chr12	122982361	122982389	AGGF1|K562	18
chr12	122981379	122982379	MIR29A|u87|ENSG00000182196|dwEE	chr12	122982378	122982392	RBFOX2|K562	1
chr12	122981379	122982379	MIR29A|u87|ENSG00000182196|dwEE	chr12	122981826	122981874	NOL12|HepG2	48
chr12	122981379	122982379	MIR29A|u87|ENSG00000182196|dwEE	chr12	122982257	122982303	DDX6|HepG2	46
chr12	122981379	122982379	MIR29A|u87|ENSG00000182196|dwEE	chr12	122981956	122982000	BUD13|K562	44
chr12	122981379	122982379	MIR29A|u87|ENSG00000182196|dwEE	chr12	122981997	122982034	MTPAP|K562	37
chr12	122981379	122982379	MIR29A|u87|ENSG00000182196|dwEE	chr12	122982022	122982048	LIN28B|HepG2	26
chr12	122981379	122982379	MIR29A|u87|ENSG00000182196|dwEE	chr12	122982016	122982058	NCBP2|HepG2	42
chr12	122981379	122982379	MIR29A|u87|ENSG00000182196|dwEE	chr12	122981986	122981999	EIF3D|HepG2	13
chr12	122981379	122982379	MIR29A|u87|ENSG00000182196|dwEE	chr12	122982016	122982036	LARP4|K562	20
chr12	122981379	122982379	MIR29A|u87|ENSG00000182196|dwEE	chr12	122981588	122981615	MTPAP|K562	27
chr12	122981379	122982379	MIR29A|u87|ENSG00000182196|dwEE	chr12	122981771	122981863	GRWD1|HepG2	92
chr12	122981379	122982379	MIR29A|u87|ENSG00000182196|dwEE	chr12	122981714	122981740	SRSF1|K562	26
chr12	122981379	122982379	MIR29A|u87|ENSG00000182196|dwEE	chr12	122981795	122981821	NOLC1|K562	26
chr12	122981379	122982379	MIR29A|u87|ENSG00000182196|dwEE	chr12	122981848	122981883	DHX30|K562	35
chr12	122981379	122982379	MIR29A|u87|ENSG00000182196|dwEE	chr12	122981595	122981652	HLTF|K562	57
chr12	122981379	122982379	MIR29A|u87|ENSG00000182196|dwEE	chr12	122981999	122982038	AGGF1|K562	39
chr12	122981379	122982379	MIR29A|u87|ENSG00000182196|dwEE	chr12	122981801	122981837	SRSF9|HepG2	36
chr12	122981379	122982379	MIR29A|u87|ENSG00000182196|dwEE	chr12	122981952	122981975	LIN28B|K562	23
chr12	122981379	122982379	MIR29A|u87|ENSG00000182196|dwEE	chr12	122981667	122981690	BUD13|K562	23
chr12	122981379	122982379	MIR29A|u87|ENSG00000182196|dwEE	chr12	122981818	122981869	BUD13|HepG2	51
chr12	122981379	122982379	MIR29A|u87|ENSG00000182196|dwEE	chr12	122981788	122981839	ILF3|HepG2	51
chr12	122981379	122982379	MIR29A|u87|ENSG00000182196|dwEE	chr12	122982233	122982288	SLTM|K562	55
chr12	122981379	122982379	MIR29A|u87|ENSG00000182196|dwEE	chr12	122981354	122981391	AUH|K562	12
chr12	122981379	122982379	MIR29A|u87|ENSG00000182196|dwEE	chr12	122982370	122982396	SFPQ|HepG2	9
chr12	122981379	122982379	MIR29A|u87|ENSG00000182196|dwEE	chr12	122981651	122981724	U2AF2|HepG2	73
chr12	122981379	122982379	MIR29A|u87|ENSG00000182196|dwEE	chr12	122981983	122982065	RPS3|HepG2	82
chr12	122981379	122982379	MIR29A|u87|ENSG00000182196|dwEE	chr12	122982151	122982191	CSTF2T|K562	40
chr12	122981379	122982379	MIR29A|u87|ENSG00000182196|dwEE	chr12	122981612	122981654	SUB1|HepG2	42
chr12	122981379	122982379	MIR29A|u87|ENSG00000182196|dwEE	chr12	122981793	122981862	POLR2G|HepG2	69
chr12	122981379	122982379	MIR29A|u87|ENSG00000182196|dwEE	chr12	122981570	122981604	LSM11|HepG2	34
chr12	122981379	122982379	MIR29A|u87|ENSG00000182196|dwEE	chr12	122981471	122981505	SMNDC1|HepG2	34
chr12	122981379	122982379	MIR29A|u87|ENSG00000182196|dwEE	chr12	122981958	122981965	SUB1|HepG2	7
chr12	122981379	122982379	MIR29A|u87|ENSG00000182196|dwEE	chr12	122981959	122981966	GTF2F1|K562	7
chr12	122981379	122982379	MIR29A|u87|ENSG00000182196|dwEE	chr12	122981838	122981880	DDX6|K562	42
chr12	122981379	122982379	MIR29A|u87|ENSG00000182196|dwEE	chr12	122981658	122981722	U2AF2|K562	64
chr12	122981379	122982379	MIR29A|u87|ENSG00000182196|dwEE	chr12	122982015	122982049	SUB1|HepG2	34
chr12	122981379	122982379	MIR29A|u87|ENSG00000182196|dwEE	chr12	122982233	122982258	PRPF8|HepG2	25
chr12	122981379	122982379	MIR29A|u87|ENSG00000182196|dwEE	chr12	122981630	122981674	MTPAP|K562	44
chr12	122981379	122982379	MIR29A|u87|ENSG00000182196|dwEE	chr12	122982334	122982357	NCBP2|HepG2	23
chr12	122981379	122982379	MIR29A|u87|ENSG00000182196|dwEE	chr12	122981785	122981851	BUD13|HepG2	66
chr12	122981379	122982379	MIR29A|u87|ENSG00000182196|dwEE	chr12	122982003	122982047	SRSF1|K562	44
chr12	122981379	122982379	MIR29A|u87|ENSG00000182196|dwEE	chr12	122982030	122982075	PPIG|HepG2	45
chr12	122981379	122982379	MIR29A|u87|ENSG00000182196|dwEE	chr12	122981962	122981991	RBM22|HepG2	29
chr12	122981379	122982379	MIR29A|u87|ENSG00000182196|dwEE	chr12	122981788	122981880	PPIG|HepG2	92
chr12	122981379	122982379	MIR29A|u87|ENSG00000182196|dwEE	chr12	122981956	122982003	SRSF1|K562	47
chr12	122981379	122982379	MIR29A|u87|ENSG00000182196|dwEE	chr12	122981971	122982031	FMR1|K562	60
chr12	122981379	122982379	MIR29A|u87|ENSG00000182196|dwEE	chr12	122982016	122982049	GNL3|K562	33
chr12	122981379	122982379	MIR29A|u87|ENSG00000182196|dwEE	chr12	122982151	122982184	PPIL4|K562	33
chr12	122981379	122982379	MIR29A|u87|ENSG00000182196|dwEE	chr12	122982054	122982080	RBM22|HepG2	26
chr12	122981379	122982379	MIR29A|u87|ENSG00000182196|dwEE	chr12	122981925	122981963	EFTUD2|HepG2	38
chr12	122981379	122982379	MIR29A|u87|ENSG00000182196|dwEE	chr12	122981673	122981720	XRCC6|HepG2	47
chr12	122981379	122982379	MIR29A|u87|ENSG00000182196|dwEE	chr12	122981508	122981540	RBM15|K562	32
chr12	122981379	122982379	MIR29A|u87|ENSG00000182196|dwEE	chr12	122981954	122981978	XRCC6|K562	24
chr12	122981379	122982379	MIR29A|u87|ENSG00000182196|dwEE	chr12	122981873	122981880	DDX3X|K562	7
chr12	122981379	122982379	MIR29A|u87|ENSG00000182196|dwEE	chr12	122981633	122981701	DGCR8|K562	68
chr12	122981379	122982379	MIR29A|u87|ENSG00000182196|dwEE	chr12	122982141	122982165	RBM15|K562	24
chr12	122981379	122982379	MIR29A|u87|ENSG00000182196|dwEE	chr12	122981864	122981880	UPF1|K562	16
chr12	122981379	122982379	MIR29A|u87|ENSG00000182196|dwEE	chr12	122982357	122982405	SF3B4|HepG2	22
chr12	122981379	122982379	MIR29A|u87|ENSG00000182196|dwEE	chr12	122982225	122982260	GTF2F1|HepG2	35
chr12	122981379	122982379	MIR29A|u87|ENSG00000182196|dwEE	chr12	122982157	122982161	GRSF1|HepG2	4
chr12	122981379	122982379	MIR29A|u87|ENSG00000182196|dwEE	chr12	122982016	122982066	FMR1|K562	50
chr12	122981379	122982379	MIR29A|u87|ENSG00000182196|dwEE	chr12	122981967	122981982	SND1|K562	15
chr12	122981379	122982379	MIR29A|u87|ENSG00000182196|dwEE	chr12	122981779	122981820	FASTKD2|HepG2	41
chr12	122981379	122982379	MIR29A|u87|ENSG00000182196|dwEE	chr12	122982160	122982172	RBFOX2|K562	12
chr12	122981379	122982379	MIR29A|u87|ENSG00000182196|dwEE	chr12	122981799	122981829	MTPAP|K562	30
chr12	122981379	122982379	MIR29A|u87|ENSG00000182196|dwEE	chr12	122981842	122981866	ILF3|HepG2	24
chr12	122981379	122982379	MIR29A|u87|ENSG00000182196|dwEE	chr12	122981656	122981692	MTPAP|K562	36
chr12	122981379	122982379	MIR29A|u87|ENSG00000182196|dwEE	chr12	122981851	122981880	BUD13|K562	29
chr12	122981379	122982379	MIR29A|u87|ENSG00000182196|dwEE	chr12	122982142	122982171	PCBP2|HepG2	29
chr12	122981379	122982379	MIR29A|u87|ENSG00000182196|dwEE	chr12	122981787	122981828	RPS5|K562	41
chr12	122981379	122982379	MIR29A|u87|ENSG00000182196|dwEE	chr12	122981667	122981712	RPS3|K562	45
chr12	122981379	122982379	MIR29A|u87|ENSG00000182196|dwEE	chr12	122982059	122982075	TRA2A|HepG2	16
chr12	122981379	122982379	MIR29A|u87|ENSG00000182196|dwEE	chr12	122981983	122982027	LSM11|HepG2	44
chr12	122981379	122982379	MIR29A|u87|ENSG00000182196|dwEE	chr12	122982364	122982388	XRCC6|HepG2	15
chr12	122981379	122982379	MIR29A|u87|ENSG00000182196|dwEE	chr12	122981795	122981843	CPSF6|K562	48
chr12	122981379	122982379	MIR29A|u87|ENSG00000182196|dwEE	chr12	122981988	122981996	EFTUD2|K562	8
chr12	122981379	122982379	MIR29A|u87|ENSG00000182196|dwEE	chr12	122981875	122981880	LARP4|HepG2	5
chr12	122981379	122982379	MIR29A|u87|ENSG00000182196|dwEE	chr12	122981588	122981595	PRPF8|K562	7
chr12	122981379	122982379	MIR29A|u87|ENSG00000182196|dwEE	chr12	122982158	122982166	SAFB2|K562	8
chr12	122981379	122982379	MIR29A|u87|ENSG00000182196|dwEE	chr12	122981334	122981393	EFTUD2|HepG2	14
chr12	122981379	122982379	MIR29A|u87|ENSG00000182196|dwEE	chr12	122981953	122981975	GPKOW|K562	22
chr12	122981379	122982379	MIR29A|u87|ENSG00000182196|dwEE	chr12	122982345	122982403	SLTM|K562	34
chr12	122981379	122982379	MIR29A|u87|ENSG00000182196|dwEE	chr12	122981958	122981967	SRSF9|HepG2	9
chr12	122981379	122982379	MIR29A|u87|ENSG00000182196|dwEE	chr12	122981955	122982002	UCHL5|K562	47
chr12	122981379	122982379	MIR29A|u87|ENSG00000182196|dwEE	chr12	122981756	122981880	FASTKD2|K562	124
chr12	122981379	122982379	MIR29A|u87|ENSG00000182196|dwEE	chr12	122981515	122981531	XRCC6|HepG2	16
chr12	122981379	122982379	MIR29A|u87|ENSG00000182196|dwEE	chr12	122981785	122981880	RPS3|HepG2	95
chr12	122981379	122982379	MIR29A|u87|ENSG00000182196|dwEE	chr12	122981639	122981700	RBFOX2|K562	61
chr12	122981379	122982379	MIR29A|u87|ENSG00000182196|dwEE	chr12	122981797	122981829	QKI|K562	32
chr12	122981379	122982379	MIR29A|u87|ENSG00000182196|dwEE	chr12	122981768	122981809	SUB1|HepG2	41
chr12	122981379	122982379	MIR29A|u87|ENSG00000182196|dwEE	chr12	122981354	122981387	FASTKD2|HepG2	8
chr12	122981379	122982379	MIR29A|u87|ENSG00000182196|dwEE	chr12	122981847	122981864	DDX24|K562	17
chr12	122981379	122982379	MIR29A|u87|ENSG00000182196|dwEE	chr12	122982153	122982173	TAF15|HepG2	20
chr12	122981379	122982379	MIR29A|u87|ENSG00000182196|dwEE	chr12	122981493	122981522	NOLC1|K562	29
chr12	122981379	122982379	MIR29A|u87|ENSG00000182196|dwEE	chr12	122981827	122981859	PRPF8|HepG2	32
chr12	122981379	122982379	MIR29A|u87|ENSG00000182196|dwEE	chr12	122981956	122981968	DDX55|K562	12
chr12	122981379	122982379	MIR29A|u87|ENSG00000182196|dwEE	chr12	122981809	122981830	SND1|HepG2	21
chr12	122981379	122982379	MIR29A|u87|ENSG00000182196|dwEE	chr12	122981640	122981692	NOLC1|K562	52
chr12	122981379	122982379	MIR29A|u87|ENSG00000182196|dwEE	chr12	122981786	122981837	FXR2|K562	51
chr12	122981379	122982379	MIR29A|u87|ENSG00000182196|dwEE	chr12	122981646	122981668	PUM2|K562	22
chr12	122981379	122982379	MIR29A|u87|ENSG00000182196|dwEE	chr12	122982018	122982081	SRSF7|HepG2	63
chr12	122981379	122982379	MIR29A|u87|ENSG00000182196|dwEE	chr12	122981799	122981859	RBFOX2|K562	60
chr12	122981379	122982379	MIR29A|u87|ENSG00000182196|dwEE	chr12	122981596	122981637	DDX6|K562	41
chr12	122981379	122982379	MIR29A|u87|ENSG00000182196|dwEE	chr12	122982008	122982059	FASTKD2|HepG2	51
chr12	122981379	122982379	MIR29A|u87|ENSG00000182196|dwEE	chr12	122982004	122982066	UCHL5|HepG2	62
chr12	122981379	122982379	MIR29A|u87|ENSG00000182196|dwEE	chr12	122982149	122982179	SLTM|HepG2	30
chr12	122981379	122982379	MIR29A|u87|ENSG00000182196|dwEE	chr12	122981878	122981880	NCBP2|K562	2
chr12	122981379	122982379	MIR29A|u87|ENSG00000182196|dwEE	chr12	122982016	122982052	SLTM|HepG2	36
chr12	122981379	122982379	MIR29A|u87|ENSG00000182196|dwEE	chr12	122981299	122981381	RBFOX2|HepG2	2
chr12	122981379	122982379	MIR29A|u87|ENSG00000182196|dwEE	chr12	122982063	122982088	BCCIP|HepG2	25
chr12	122981379	122982379	MIR29A|u87|ENSG00000182196|dwEE	chr12	122981761	122981839	ILF3|K562	78
chr12	122981379	122982379	MIR29A|u87|ENSG00000182196|dwEE	chr12	122981640	122981725	GRWD1|HepG2	85
chr12	122981379	122982379	MIR29A|u87|ENSG00000182196|dwEE	chr12	122981965	122982068	EIF3H|HepG2	103
chr12	122981379	122982379	MIR29A|u87|ENSG00000182196|dwEE	chr12	122981653	122981698	BUD13|HepG2	45
chr12	122981379	122982379	MIR29A|u87|ENSG00000182196|dwEE	chr12	122982159	122982189	HNRNPUL1|HepG2	30
chr12	122981379	122982379	MIR29A|u87|ENSG00000182196|dwEE	chr12	122981638	122981652	DDX55|HepG2	14
chr12	122981379	122982379	MIR29A|u87|ENSG00000182196|dwEE	chr12	122981776	122981843	CPSF6|K562	67
chr12	122981379	122982379	MIR29A|u87|ENSG00000182196|dwEE	chr12	122981790	122981879	XRCC6|K562	89
chr12	122981379	122982379	MIR29A|u87|ENSG00000182196|dwEE	chr12	122981407	122981450	XPO5|HepG2	43
chr12	122981379	122982379	MIR29A|u87|ENSG00000182196|dwEE	chr12	122981996	122982056	GRWD1|HepG2	60
chr12	122981379	122982379	MIR29A|u87|ENSG00000182196|dwEE	chr12	122981814	122981847	IGF2BP1|HepG2	33
chr12	122981379	122982379	MIR29A|u87|ENSG00000182196|dwEE	chr12	122982030	122982055	U2AF1|HepG2	25
chr12	122981379	122982379	MIR29A|u87|ENSG00000182196|dwEE	chr12	122981792	122981849	DDX55|HepG2	57
chr12	122981379	122982379	MIR29A|u87|ENSG00000182196|dwEE	chr12	122981826	122981862	LSM11|HepG2	36
chr12	122981379	122982379	MIR29A|u87|ENSG00000182196|dwEE	chr12	122981591	122981603	PTBP1|K562	12
chr12	122981379	122982379	MIR29A|u87|ENSG00000182196|dwEE	chr12	122982140	122982186	PCBP2|HepG2	46
chr12	122981379	122982379	MIR29A|u87|ENSG00000182196|dwEE	chr12	122982013	122982020	SUPV3L1|HepG2	7
chr12	122981379	122982379	MIR29A|u87|ENSG00000182196|dwEE	chr12	122981593	122981626	PPIG|HepG2	33
chr12	122981379	122982379	MIR29A|u87|ENSG00000182196|dwEE	chr12	122981636	122981693	ZNF622|K562	57
chr12	122981379	122982379	MIR29A|u87|ENSG00000182196|dwEE	chr12	122981796	122981835	LIN28B|K562	39
chr12	122981379	122982379	MIR29A|u87|ENSG00000182196|dwEE	chr12	122981654	122981703	ZNF622|K562	49
chr12	122981379	122982379	MIR29A|u87|ENSG00000182196|dwEE	chr12	122982138	122982187	RBFOX2|HepG2	49
chr12	122981379	122982379	MIR29A|u87|ENSG00000182196|dwEE	chr12	122982156	122982173	HNRNPA1|HepG2	17
chr12	122981379	122982379	MIR29A|u87|ENSG00000182196|dwEE	chr12	122981656	122981698	DDX24|K562	42
chr12	122981379	122982379	MIR29A|u87|ENSG00000182196|dwEE	chr12	122981662	122981719	ILF3|K562	57
chr12	122981379	122982379	MIR29A|u87|ENSG00000182196|dwEE	chr12	122981804	122981858	RPS3|HepG2	54
chr12	122981379	122982379	MIR29A|u87|ENSG00000182196|dwEE	chr12	122981808	122981817	XRCC6|K562	9
chr12	122981379	122982379	MIR29A|u87|ENSG00000182196|dwEE	chr12	122981683	122981714	AGGF1|K562	31
chr12	122981379	122982379	MIR29A|u87|ENSG00000182196|dwEE	chr12	122981730	122981775	SRSF1|K562	45
chr12	122981379	122982379	MIR29A|u87|ENSG00000182196|dwEE	chr12	122981959	122981978	XRCC6|K562	19
chr12	122981379	122982379	MIR29A|u87|ENSG00000182196|dwEE	chr12	122981360	122981394	SRSF1|HepG2	15
chr12	122981379	122982379	MIR29A|u87|ENSG00000182196|dwEE	chr12	122981518	122981526	BCCIP|HepG2	8
chr12	122981379	122982379	MIR29A|u87|ENSG00000182196|dwEE	chr12	122982005	122982069	FKBP4|HepG2	64
chr12	122981379	122982379	MIR29A|u87|ENSG00000182196|dwEE	chr12	122981994	122982058	TRA2A|K562	64
chr12	122981379	122982379	MIR29A|u87|ENSG00000182196|dwEE	chr12	122981856	122981873	U2AF1|K562	17
chr12	122981379	122982379	MIR29A|u87|ENSG00000182196|dwEE	chr12	122982029	122982030	RBM15|HepG2	1
chr12	122981379	122982379	MIR29A|u87|ENSG00000182196|dwEE	chr12	122981832	122981880	RPS3|K562	48
chr12	122981379	122982379	MIR29A|u87|ENSG00000182196|dwEE	chr12	122981520	122981532	SLTM|HepG2	12
chr12	122981379	122982379	MIR29A|u87|ENSG00000182196|dwEE	chr12	122981598	122981637	YBX3|K562	39
chr12	122981379	122982379	MIR29A|u87|ENSG00000182196|dwEE	chr12	122982152	122982163	FMR1|K562	11
chr12	122981379	122982379	MIR29A|u87|ENSG00000182196|dwEE	chr12	122981708	122981879	TRA2A|HepG2	171
chr12	122981379	122982379	MIR29A|u87|ENSG00000182196|dwEE	chr12	122981956	122981958	EIF3H|HepG2	2
chr12	122981379	122982379	MIR29A|u87|ENSG00000182196|dwEE	chr12	122982151	122982179	PRPF8|HepG2	28
chr12	122981379	122982379	MIR29A|u87|ENSG00000182196|dwEE	chr12	122981994	122982068	SRSF1|HepG2	74
chr12	122981379	122982379	MIR29A|u87|ENSG00000182196|dwEE	chr12	122981784	122981873	DDX55|K562	89
chr12	122981379	122982379	MIR29A|u87|ENSG00000182196|dwEE	chr12	122982012	122982061	U2AF1|K562	49
chr12	122981379	122982379	MIR29A|u87|ENSG00000182196|dwEE	chr12	122981792	122981804	FASTKD2|K562	12
chr12	122981379	122982379	MIR29A|u87|ENSG00000182196|dwEE	chr12	122982232	122982255	ZRANB2|K562	23
chr12	122981379	122982379	MIR29A|u87|ENSG00000182196|dwEE	chr12	122982007	122982070	PPIL4|K562	63
chr12	122981379	122982379	MIR29A|u87|ENSG00000182196|dwEE	chr12	122981796	122981884	SRSF9|HepG2	88
chr12	122981379	122982379	MIR29A|u87|ENSG00000182196|dwEE	chr12	122981591	122981654	ZNF622|K562	63
chr12	122981379	122982379	MIR29A|u87|ENSG00000182196|dwEE	chr12	122982146	122982169	RBM22|HepG2	23
chr12	122981379	122982379	MIR29A|u87|ENSG00000182196|dwEE	chr12	122981814	122981833	HNRNPA1|HepG2	19
chr12	122981379	122982379	MIR29A|u87|ENSG00000182196|dwEE	chr12	122981697	122981733	FIP1L1|HEK293	36
chr12	122981379	122982379	MIR29A|u87|ENSG00000182196|dwEE	chr12	122981863	122981881	GRWD1|HepG2	18
chr12	122981379	122982379	MIR29A|u87|ENSG00000182196|dwEE	chr12	122981954	122982040	BUD13|HepG2	86
chr12	122981379	122982379	MIR29A|u87|ENSG00000182196|dwEE	chr12	122981356	122981385	XRN2|HepG2	6
chr12	122981379	122982379	MIR29A|u87|ENSG00000182196|dwEE	chr12	122981955	122982004	UCHL5|HepG2	49
chr12	122981379	122982379	MIR29A|u87|ENSG00000182196|dwEE	chr12	122981955	122982004	PPIG|HepG2	49
chr12	122981379	122982379	MIR29A|u87|ENSG00000182196|dwEE	chr12	122981687	122981733	SND1|HepG2	46
chr12	122981379	122982379	MIR29A|u87|ENSG00000182196|dwEE	chr12	122982035	122982058	IGF2BP1|HepG2	23
chr12	122981379	122982379	MIR29A|u87|ENSG00000182196|dwEE	chr12	122981957	122981987	TRA2A|K562	30
chr12	122981379	122982379	MIR29A|u87|ENSG00000182196|dwEE	chr12	122982002	122982048	ILF3|HepG2	46
chr12	122981379	122982379	MIR29A|u87|ENSG00000182196|dwEE	chr12	122981756	122981812	POLR2G|HepG2	56
chr12	122981379	122982379	MIR29A|u87|ENSG00000182196|dwEE	chr12	122981776	122981852	UCHL5|K562	76
chr12	122981379	122982379	MIR29A|u87|ENSG00000182196|dwEE	chr12	122981719	122981730	FXR1|K562	11
chr12	122981379	122982379	MIR29A|u87|ENSG00000182196|dwEE	chr12	122981851	122981879	SLTM|K562	28
chr12	122981379	122982379	MIR29A|u87|ENSG00000182196|dwEE	chr12	122982001	122982055	DDX55|HepG2	54
chr12	122981379	122982379	MIR29A|u87|ENSG00000182196|dwEE	chr12	122981378	122981397	RPS5|K562	18
chr12	122981379	122982379	MIR29A|u87|ENSG00000182196|dwEE	chr12	122981956	122981969	FMR1|K562	13
chr12	122981379	122982379	MIR29A|u87|ENSG00000182196|dwEE	chr12	122981650	122981739	SND1|K562	89
chr12	122981379	122982379	MIR29A|u87|ENSG00000182196|dwEE	chr12	122982150	122982177	CSTF2T|K562	27
chr12	122981379	122982379	MIR29A|u87|ENSG00000182196|dwEE	chr12	122981591	122981620	TRA2A|K562	29
chr12	122981379	122982379	MIR29A|u87|ENSG00000182196|dwEE	chr12	122981822	122981851	FXR2|K562	29
chr12	122981379	122982379	MIR29A|u87|ENSG00000182196|dwEE	chr12	122981957	122981978	LSM11|HepG2	21
chr12	122981379	122982379	MIR29A|u87|ENSG00000182196|dwEE	chr12	122981796	122981827	DDX6|HepG2	31
chr12	122981379	122982379	MIR29A|u87|ENSG00000182196|dwEE	chr12	122981956	122981982	PPIL4|K562	26
chr12	122981379	122982379	MIR29A|u87|ENSG00000182196|dwEE	chr12	122982020	122982044	FTO|K562	24
chr12	122981379	122982379	MIR29A|u87|ENSG00000182196|dwEE	chr12	122981845	122981881	TRA2A|K562	36
chr12	122981379	122982379	MIR29A|u87|ENSG00000182196|dwEE	chr12	122982367	122982409	NKRF|HepG2	12
chr12	122981379	122982379	MIR29A|u87|ENSG00000182196|dwEE	chr12	122981862	122981879	ZNF622|K562	17
chr12	122981379	122982379	MIR29A|u87|ENSG00000182196|dwEE	chr12	122981978	122982050	HLTF|K562	72
chr12	122981379	122982379	MIR29A|u87|ENSG00000182196|dwEE	chr12	122981955	122981986	DDX6|HepG2	31
chr12	122981379	122982379	MIR29A|u87|ENSG00000182196|dwEE	chr12	122981594	122981595	TBRG4|K562	1
chr12	122981379	122982379	MIR29A|u87|ENSG00000182196|dwEE	chr12	122981801	122981828	HNRNPL|K562	27
chr12	122981379	122982379	MIR29A|u87|ENSG00000182196|dwEE	chr12	122981595	122981640	RBFOX2|K562	45
chr12	122981379	122982379	MIR29A|u87|ENSG00000182196|dwEE	chr12	122982358	122982414	XRN2|HepG2	21
chr12	122981379	122982379	MIR29A|u87|ENSG00000182196|dwEE	chr12	122981725	122981753	GPKOW|K562	28
chr12	122981379	122982379	MIR29A|u87|ENSG00000182196|dwEE	chr12	122981798	122981835	NCBP2|K562	37
chr12	122981379	122982379	MIR29A|u87|ENSG00000182196|dwEE	chr12	122981832	122981870	SUGP2|HepG2	38
chr12	122981379	122982379	MIR29A|u87|ENSG00000182196|dwEE	chr12	122981571	122981617	U2AF2|K562	46
chr12	122981379	122982379	MIR29A|u87|ENSG00000182196|dwEE	chr12	122981723	122981737	SRSF1|HepG2	14
chr12	122981379	122982379	MIR29A|u87|ENSG00000182196|dwEE	chr12	122982163	122982179	XPO5|HepG2	16
chr12	122981379	122982379	MIR29A|u87|ENSG00000182196|dwEE	chr12	122981778	122981885	SRSF1|K562	107
chr12	122981379	122982379	MIR29A|u87|ENSG00000182196|dwEE	chr12	122981581	122981621	BUD13|K562	40
chr12	122981379	122982379	MIR29A|u87|ENSG00000182196|dwEE	chr12	122981956	122981979	AKAP8L|K562	23
chr12	122981379	122982379	MIR29A|u87|ENSG00000182196|dwEE	chr12	122982071	122982075	NOL12|HepG2	4
chr12	122981379	122982379	MIR29A|u87|ENSG00000182196|dwEE	chr12	122982375	122982387	FXR1|K562	4
chr12	122981379	122982379	MIR29A|u87|ENSG00000182196|dwEE	chr12	122981679	122981689	PPIG|HepG2	10
chr12	122981379	122982379	MIR29A|u87|ENSG00000182196|dwEE	chr12	122981956	122981957	LIN28B|HepG2	1
chr12	122981379	122982379	MIR29A|u87|ENSG00000182196|dwEE	chr12	122981682	122981699	DDX3X|HepG2	17
chr12	122981379	122982379	MIR29A|u87|ENSG00000182196|dwEE	chr12	122981666	122981730	TIA1|HepG2	64
chr12	122981379	122982379	MIR29A|u87|ENSG00000182196|dwEE	chr12	122981954	122981978	HLTF|K562	24
chr12	122981379	122982379	MIR29A|u87|ENSG00000182196|dwEE	chr12	122981740	122981753	PRPF8|K562	13
chr12	122981379	122982379	MIR29A|u87|ENSG00000182196|dwEE	chr12	122981636	122981694	TBRG4|K562	58
chr12	122981379	122982379	MIR29A|u87|ENSG00000182196|dwEE	chr12	122982370	122982401	CSTF2T|HepG2	9
chr12	122981379	122982379	MIR29A|u87|ENSG00000182196|dwEE	chr12	122981510	122981512	HNRNPK|HepG2	2
chr12	122981379	122982379	MIR29A|u87|ENSG00000182196|dwEE	chr12	122981951	122982013	ELAVL1|HEK293	62
chr12	122981379	122982379	MIR29A|u87|ENSG00000182196|dwEE	chr12	122982077	122982105	PRPF8|HepG2	28
chr12	122981379	122982379	MIR29A|u87|ENSG00000182196|dwEE	chr12	122981642	122981702	BUD13|K562	60
chr12	122981379	122982379	MIR29A|u87|ENSG00000182196|dwEE	chr12	122981687	122981693	PRPF8|HepG2	6
chr12	122981379	122982379	MIR29A|u87|ENSG00000182196|dwEE	chr12	122981822	122981859	FASTKD2|HepG2	37
chr12	122981379	122982379	MIR29A|u87|ENSG00000182196|dwEE	chr12	122981680	122981754	EIF4G2|K562	74
chr12	122981379	122982379	MIR29A|u87|ENSG00000182196|dwEE	chr12	122981851	122981877	LSM11|HepG2	26
chr12	122981379	122982379	MIR29A|u87|ENSG00000182196|dwEE	chr12	122981956	122981961	SMNDC1|HepG2	5
chr12	122981379	122982379	MIR29A|u87|ENSG00000182196|dwEE	chr12	122981954	122982003	UCHL5|K562	49
chr12	122981379	122982379	MIR29A|u87|ENSG00000182196|dwEE	chr12	122982226	122982287	TAF15|HepG2	61
chr12	122981379	122982379	MIR29A|u87|ENSG00000182196|dwEE	chr12	122982017	122982069	NCBP2|K562	52
chr12	122981379	122982379	MIR29A|u87|ENSG00000182196|dwEE	chr12	122982139	122982172	XRN2|K562	33
chr12	122981379	122982379	MIR29A|u87|ENSG00000182196|dwEE	chr12	122981781	122981844	LARP4|HepG2	63
chr12	122981379	122982379	MIR29A|u87|ENSG00000182196|dwEE	chr12	122981513	122981591	SF3B4|HepG2	78
chr12	122981379	122982379	MIR29A|u87|ENSG00000182196|dwEE	chr12	122981645	122981697	RBM15|HepG2	52
chr12	122981379	122982379	MIR29A|u87|ENSG00000182196|dwEE	chr12	122982149	122982157	CSTF2T|HepG2	8
chr12	122981379	122982379	MIR29A|u87|ENSG00000182196|dwEE	chr12	122982378	122982422	SLTM|K562	1
chr12	122981379	122982379	MIR29A|u87|ENSG00000182196|dwEE	chr12	122981337	122981387	KHDRBS1|K562	8
chr12	122981379	122982379	MIR29A|u87|ENSG00000182196|dwEE	chr12	122982056	122982076	GRWD1|HepG2	20
chr12	122981379	122982379	MIR29A|u87|ENSG00000182196|dwEE	chr12	122981956	122981969	BCCIP|HepG2	13
chr12	122981379	122982379	MIR29A|u87|ENSG00000182196|dwEE	chr12	122981832	122981879	BCCIP|HepG2	47
chr12	122981379	122982379	MIR29A|u87|ENSG00000182196|dwEE	chr12	122981850	122981879	EIF3H|HepG2	29
chr12	122981379	122982379	MIR29A|u87|ENSG00000182196|dwEE	chr12	122982210	122982233	KHSRP|K562	23
chr12	122981379	122982379	MIR29A|u87|ENSG00000182196|dwEE	chr12	122982150	122982167	CSTF2|HepG2	17
chr12	122981379	122982379	MIR29A|u87|ENSG00000182196|dwEE	chr12	122981660	122981700	SMNDC1|HepG2	40
chr12	122981379	122982379	MIR29A|u87|ENSG00000182196|dwEE	chr12	122981464	122981487	LSM11|K562	23
chr12	122981379	122982379	MIR29A|u87|ENSG00000182196|dwEE	chr12	122981707	122981730	LIN28B|HepG2	23
chr12	122981379	122982379	MIR29A|u87|ENSG00000182196|dwEE	chr12	122981579	122981609	U2AF2|HepG2	30
chr12	122981379	122982379	MIR29A|u87|ENSG00000182196|dwEE	chr12	122982002	122982041	PUS1|K562	39
chr12	122981379	122982379	MIR29A|u87|ENSG00000182196|dwEE	chr12	122981956	122981972	NCBP2|HepG2	16
chr12	122981379	122982379	MIR29A|u87|ENSG00000182196|dwEE	chr12	122981666	122981701	LSM11|HepG2	35
chr12	122981379	122982379	MIR29A|u87|ENSG00000182196|dwEE	chr12	122981344	122981401	PRPF8|HepG2	22
chr12	122981379	122982379	MIR29A|u87|ENSG00000182196|dwEE	chr12	122982140	122982190	SLTM|HepG2	50
chr12	122981379	122982379	MIR29A|u87|ENSG00000182196|dwEE	chr12	122981969	122982069	RBFOX2|K562	100
chr12	122981379	122982379	MIR29A|u87|ENSG00000182196|dwEE	chr12	122982143	122982174	PRPF8|K562	31
chr12	122981379	122982379	MIR29A|u87|ENSG00000182196|dwEE	chr12	122981799	122981824	TAF15|K562	25
chr12	122981379	122982379	MIR29A|u87|ENSG00000182196|dwEE	chr12	122981752	122981880	HLTF|K562	128
chr12	122981379	122982379	MIR29A|u87|ENSG00000182196|dwEE	chr12	122982050	122982057	EFTUD2|K562	7
chr12	122981379	122982379	MIR29A|u87|ENSG00000182196|dwEE	chr12	122981594	122981621	SND1|K562	27
chr12	122981379	122982379	MIR29A|u87|ENSG00000182196|dwEE	chr12	122981841	122981877	AARS|K562	36
chr12	122981379	122982379	MIR29A|u87|ENSG00000182196|dwEE	chr12	122982014	122982054	LARP4|HepG2	40
chr12	122981379	122982379	MIR29A|u87|ENSG00000182196|dwEE	chr12	122982048	122982069	UCHL5|HepG2	21
chr12	122981379	122982379	MIR29A|u87|ENSG00000182196|dwEE	chr12	122981787	122981816	TROVE2|K562	29
chr12	122981379	122982379	MIR29A|u87|ENSG00000182196|dwEE	chr12	122981497	122981508	CPSF6|K562	11
chr12	122981379	122982379	MIR29A|u87|ENSG00000182196|dwEE	chr12	122981636	122981699	METAP2|K562	63
chr12	122981379	122982379	MIR29A|u87|ENSG00000182196|dwEE	chr12	122981862	122981880	AUH|K562	18
chr12	122981379	122982379	MIR29A|u87|ENSG00000182196|dwEE	chr12	122981956	122981970	LARP4|K562	14
chr12	122981379	122982379	MIR29A|u87|ENSG00000182196|dwEE	chr12	122981824	122981882	HLTF|K562	58
chr12	122981379	122982379	MIR29A|u87|ENSG00000182196|dwEE	chr12	122981956	122981958	RPS3|HepG2	2
chr12	122981379	122982379	MIR29A|u87|ENSG00000182196|dwEE	chr12	122981487	122981516	GTF2F1|K562	29
chr12	122981379	122982379	MIR29A|u87|ENSG00000182196|dwEE	chr12	122981832	122981861	SRSF7|HepG2	29
chr12	122981379	122982379	MIR29A|u87|ENSG00000182196|dwEE	chr12	122981954	122981975	GRSF1|HepG2	21
chr12	122981379	122982379	MIR29A|u87|ENSG00000182196|dwEE	chr12	122981546	122981595	LSM11|K562	49
chr12	122981379	122982379	MIR29A|u87|ENSG00000182196|dwEE	chr12	122981502	122981538	SF3B4|K562	36
chr12	122981379	122982379	MIR29A|u87|ENSG00000182196|dwEE	chr12	122981496	122981556	RBM5|HepG2	60
chr12	122981379	122982379	MIR29A|u87|ENSG00000182196|dwEE	chr12	122981853	122981873	XRCC6|K562	20
chr12	122981379	122982379	MIR29A|u87|ENSG00000182196|dwEE	chr12	122982026	122982039	RBM15|K562	13
chr12	122981379	122982379	MIR29A|u87|ENSG00000182196|dwEE	chr12	122981498	122981502	XRCC6|HepG2	4
chr12	122981379	122982379	MIR29A|u87|ENSG00000182196|dwEE	chr12	122981785	122981796	TBRG4|HepG2	11
chr12	122981379	122982379	MIR29A|u87|ENSG00000182196|dwEE	chr12	122981772	122981824	HLTF|K562	52
chr12	122981379	122982379	MIR29A|u87|ENSG00000182196|dwEE	chr12	122981654	122981706	PRPF8|K562	52
chr12	122981379	122982379	MIR29A|u87|ENSG00000182196|dwEE	chr12	122982319	122982372	HNRNPA1|HepG2	53
chr12	122981379	122982379	MIR29A|u87|ENSG00000182196|dwEE	chr12	122981848	122981868	MTPAP|K562	20
chr12	122981379	122982379	MIR29A|u87|ENSG00000182196|dwEE	chr12	122982214	122982239	CDC40|HepG2	25
chr12	122981379	122982379	MIR29A|u87|ENSG00000182196|dwEE	chr12	122981421	122981442	HNRNPM|K562	21
chr12	122981379	122982379	MIR29A|u87|ENSG00000182196|dwEE	chr12	122981831	122981879	AUH|HepG2	48
chr12	122981379	122982379	MIR29A|u87|ENSG00000182196|dwEE	chr12	122982061	122982075	TAF15|K562	14
chr12	122981379	122982379	MIR29A|u87|ENSG00000182196|dwEE	chr12	122981697	122981733	EIF4A3|HeLa	36
chr12	122981379	122982379	MIR29A|u87|ENSG00000182196|dwEE	chr12	122982002	122982030	RBM15|K562	28
chr12	122981379	122982379	MIR29A|u87|ENSG00000182196|dwEE	chr12	122981812	122981831	TBRG4|K562	19
chr12	122981379	122982379	MIR29A|u87|ENSG00000182196|dwEE	chr12	122982009	122982064	DDX24|K562	55
chr12	122981379	122982379	MIR29A|u87|ENSG00000182196|dwEE	chr12	122981668	122981736	U2AF2|HepG2	68
chr12	122981379	122982379	MIR29A|u87|ENSG00000182196|dwEE	chr12	122982145	122982169	SLTM|K562	24
chr12	122981379	122982379	MIR29A|u87|ENSG00000182196|dwEE	chr12	122981804	122981880	PTBP1|HepG2	76
chr12	122981379	122982379	MIR29A|u87|ENSG00000182196|dwEE	chr12	122981602	122981644	ZRANB2|K562	42
chr12	122981379	122982379	MIR29A|u87|ENSG00000182196|dwEE	chr12	122981626	122981686	GEMIN5|K562	60
chr12	122981379	122982379	MIR29A|u87|ENSG00000182196|dwEE	chr12	122981497	122981554	SF3B4|HepG2	57
chr12	122981379	122982379	MIR29A|u87|ENSG00000182196|dwEE	chr12	122982002	122982069	UCHL5|K562	67
chr12	122981379	122982379	MIR29A|u87|ENSG00000182196|dwEE	chr12	122982235	122982255	HNRNPA1|HepG2	20
chr12	122981379	122982379	MIR29A|u87|ENSG00000182196|dwEE	chr12	122981594	122981612	SUB1|HepG2	18
chr12	122981379	122982379	MIR29A|u87|ENSG00000182196|dwEE	chr12	122981792	122981829	GTF2F1|K562	37
chr12	122981379	122982379	MIR29A|u87|ENSG00000182196|dwEE	chr12	122982149	122982174	CSTF2T|HepG2	25
chr12	122981379	122982379	MIR29A|u87|ENSG00000182196|dwEE	chr12	122981379	122981432	HNRNPM|HepG2	53
chr12	122981379	122982379	MIR29A|u87|ENSG00000182196|dwEE	chr12	122981954	122981991	TARDBP|K562	37
chr12	122981379	122982379	MIR29A|u87|ENSG00000182196|dwEE	chr12	122982004	122982075	PPIG|HepG2	71
chr12	122981379	122982379	MIR29A|u87|ENSG00000182196|dwEE	chr12	122981535	122981558	PCBP2|HepG2	23
chr12	122981379	122982379	MIR29A|u87|ENSG00000182196|dwEE	chr12	122981637	122981726	UCHL5|HepG2	89
chr12	122981379	122982379	MIR29A|u87|ENSG00000182196|dwEE	chr12	122981799	122981838	SND1|HepG2	39
chr12	122981379	122982379	MIR29A|u87|ENSG00000182196|dwEE	chr12	122981573	122981629	U2AF2|K562	56
chr12	122981379	122982379	MIR29A|u87|ENSG00000182196|dwEE	chr12	122981990	122982049	SRSF1|K562	59
chr12	122981379	122982379	MIR29A|u87|ENSG00000182196|dwEE	chr12	122981386	122981411	HNRNPA1|K562	25
chr12	122981379	122982379	MIR29A|u87|ENSG00000182196|dwEE	chr12	122982148	122982182	XRN2|HepG2	34
chr12	122981379	122982379	MIR29A|u87|ENSG00000182196|dwEE	chr12	122981648	122981703	YBX3|K562	55
chr12	122981379	122982379	MIR29A|u87|ENSG00000182196|dwEE	chr12	122981362	122981383	UCHL5|K562	4
chr12	122981379	122982379	MIR29A|u87|ENSG00000182196|dwEE	chr12	122982363	122982391	HNRNPK|HepG2	16
chr12	122981379	122982379	MIR29A|u87|ENSG00000182196|dwEE	chr12	122981876	122981880	LARP4|HepG2	4
chr12	122981379	122982379	MIR29A|u87|ENSG00000182196|dwEE	chr12	122981770	122981835	SRSF7|K562	65
chr12	122981379	122982379	MIR29A|u87|ENSG00000182196|dwEE	chr12	122982010	122982069	ZNF622|K562	59
chr12	122981379	122982379	MIR29A|u87|ENSG00000182196|dwEE	chr12	122981801	122981840	SUB1|HepG2	39
chr12	122981379	122982379	MIR29A|u87|ENSG00000182196|dwEE	chr12	122981924	122981960	SF3B4|HepG2	36
chr12	122981379	122982379	MIR29A|u87|ENSG00000182196|dwEE	chr12	122981576	122981602	SUPV3L1|HepG2	26
chr12	122981379	122982379	MIR29A|u87|ENSG00000182196|dwEE	chr12	122981505	122981601	RBM5|HepG2	96
chr12	122981379	122982379	MIR29A|u87|ENSG00000182196|dwEE	chr12	122982022	122982053	RPS3|K562	31
chr12	122981379	122982379	MIR29A|u87|ENSG00000182196|dwEE	chr12	122981591	122981624	GRWD1|HepG2	33
chr12	122981379	122982379	MIR29A|u87|ENSG00000182196|dwEE	chr12	122982279	122982302	SMNDC1|K562	23
chr12	122981379	122982379	MIR29A|u87|ENSG00000182196|dwEE	chr12	122981597	122981632	PPIG|HepG2	35
chr12	122981379	122982379	MIR29A|u87|ENSG00000182196|dwEE	chr12	122981800	122981873	RBM15|K562	73
chr12	122981379	122982379	MIR29A|u87|ENSG00000182196|dwEE	chr12	122981598	122981619	EXOSC5|K562	21
chr12	122981379	122982379	MIR29A|u87|ENSG00000182196|dwEE	chr12	122982135	122982159	EFTUD2|HepG2	24
chr12	122981379	122982379	MIR29A|u87|ENSG00000182196|dwEE	chr12	122981701	122981750	DDX42|K562	49
chr12	122981379	122982379	MIR29A|u87|ENSG00000182196|dwEE	chr12	122981640	122981721	GRWD1|HepG2	81
chr12	122981379	122982379	MIR29A|u87|ENSG00000182196|dwEE	chr12	122981957	122981985	AGGF1|HepG2	28
chr12	122981379	122982379	MIR29A|u87|ENSG00000182196|dwEE	chr12	122981777	122981836	LARP4|K562	59
chr12	122981379	122982379	MIR29A|u87|ENSG00000182196|dwEE	chr12	122981802	122981868	RBFOX2|K562	66
chr12	122981379	122982379	MIR29A|u87|ENSG00000182196|dwEE	chr12	122981818	122981880	RBM22|HepG2	62
chr12	122981379	122982379	MIR29A|u87|ENSG00000182196|dwEE	chr12	122982012	122982035	TBRG4|K562	23
chr12	122981379	122982379	MIR29A|u87|ENSG00000182196|dwEE	chr12	122981874	122981881	GRSF1|HepG2	7
chr12	122981379	122982379	MIR29A|u87|ENSG00000182196|dwEE	chr12	122982145	122982150	RBM15|HepG2	5
chr12	122981379	122982379	MIR29A|u87|ENSG00000182196|dwEE	chr12	122981678	122981697	DDX55|K562	19
chr12	122981379	122982379	MIR29A|u87|ENSG00000182196|dwEE	chr12	122981836	122981880	YBX3|K562	44
chr12	122981379	122982379	MIR29A|u87|ENSG00000182196|dwEE	chr12	122981759	122981857	FTO|K562	98
chr12	122981379	122982379	MIR29A|u87|ENSG00000182196|dwEE	chr12	122982045	122982075	HNRNPUL1|HepG2	30
chr16	28836737	28837737	MIR29A|u87|ENSG00000168488|dwEE	chr16	28837075	28837103	XRCC6|HepG2	28
chr16	28836737	28837737	MIR29A|u87|ENSG00000168488|dwEE	chr16	28836846	28836865	RBM15|K562	19
chr16	28836737	28837737	MIR29A|u87|ENSG00000168488|dwEE	chr16	28836837	28836875	NOLC1|K562	38
chr16	28836737	28837737	MIR29A|u87|ENSG00000168488|dwEE	chr16	28836969	28837016	HNRNPC|HepG2	47
chr16	28836737	28837737	MIR29A|u87|ENSG00000168488|dwEE	chr16	28836782	28836884	SRSF7|HepG2	102
chr16	28836737	28837737	MIR29A|u87|ENSG00000168488|dwEE	chr16	28837068	28837139	GEMIN5|K562	71
chr16	28836737	28837737	MIR29A|u87|ENSG00000168488|dwEE	chr16	28836743	28836804	CPSF6|K562	61
chr16	28836737	28837737	MIR29A|u87|ENSG00000168488|dwEE	chr16	28837074	28837110	HNRNPUL1|K562	36
chr16	28836737	28837737	MIR29A|u87|ENSG00000168488|dwEE	chr16	28836779	28836805	SF3B4|HepG2	26
chr16	28836737	28837737	MIR29A|u87|ENSG00000168488|dwEE	chr16	28837072	28837133	MTPAP|K562	61
chr16	28836737	28837737	MIR29A|u87|ENSG00000168488|dwEE	chr16	28837030	28837058	LARP7|HepG2	28
chr16	28836737	28837737	MIR29A|u87|ENSG00000168488|dwEE	chr16	28836914	28836973	IGF2BP2|K562	59
chr16	28836737	28837737	MIR29A|u87|ENSG00000168488|dwEE	chr16	28836882	28836888	BCCIP|HepG2	6
chr16	28836737	28837737	MIR29A|u87|ENSG00000168488|dwEE	chr16	28837134	28837143	UCHL5|HepG2	9
chr16	28836737	28837737	MIR29A|u87|ENSG00000168488|dwEE	chr16	28836835	28836875	LARP4|HepG2	40
chr16	28836737	28837737	MIR29A|u87|ENSG00000168488|dwEE	chr16	28836992	28837139	ATXN2|HEK293	147
chr16	28836737	28837737	MIR29A|u87|ENSG00000168488|dwEE	chr16	28836958	28837022	AGGF1|HepG2	64
chr16	28836737	28837737	MIR29A|u87|ENSG00000168488|dwEE	chr16	28837025	28837055	HNRNPC|HepG2	30
chr16	28836737	28837737	MIR29A|u87|ENSG00000168488|dwEE	chr16	28837078	28837111	CSTF2|HepG2	33
chr16	28836737	28837737	MIR29A|u87|ENSG00000168488|dwEE	chr16	28837003	28837058	PTBP1|K562	55
chr16	28836737	28837737	MIR29A|u87|ENSG00000168488|dwEE	chr16	28836811	28836817	IGF2BP2|K562	6
chr16	28836737	28837737	MIR29A|u87|ENSG00000168488|dwEE	chr16	28836692	28836786	SF3B4|K562	49
chr16	28836737	28837737	MIR29A|u87|ENSG00000168488|dwEE	chr16	28836730	28836799	EFTUD2|HepG2	62
chr16	28836737	28837737	MIR29A|u87|ENSG00000168488|dwEE	chr16	28836723	28836806	DDX55|K562	69
chr16	28836737	28837737	MIR29A|u87|ENSG00000168488|dwEE	chr16	28836966	28837005	YWHAG|K562	39
chr16	28836737	28837737	MIR29A|u87|ENSG00000168488|dwEE	chr16	28836971	28837020	RPS5|K562	49
chr16	28836737	28837737	MIR29A|u87|ENSG00000168488|dwEE	chr16	28837075	28837105	AGGF1|K562	30
chr16	28836737	28837737	MIR29A|u87|ENSG00000168488|dwEE	chr16	28836778	28836806	HNRNPK|K562	28
chr16	28836737	28837737	MIR29A|u87|ENSG00000168488|dwEE	chr16	28836974	28837016	BUD13|HepG2	42
chr16	28836737	28837737	MIR29A|u87|ENSG00000168488|dwEE	chr16	28836946	28837012	ZRANB2|K562	66
chr16	28836737	28837737	MIR29A|u87|ENSG00000168488|dwEE	chr16	28836950	28837021	FASTKD2|K562	71
chr16	28836737	28837737	MIR29A|u87|ENSG00000168488|dwEE	chr16	28836941	28836987	SRSF7|HepG2	46
chr16	28836737	28837737	MIR29A|u87|ENSG00000168488|dwEE	chr16	28836975	28837014	IGF2BP2|K562	39
chr16	28836737	28837737	MIR29A|u87|ENSG00000168488|dwEE	chr16	28837072	28837124	RBM27|K562	52
chr16	28836737	28837737	MIR29A|u87|ENSG00000168488|dwEE	chr16	28837077	28837158	DDX6|HepG2	81
chr16	28836737	28837737	MIR29A|u87|ENSG00000168488|dwEE	chr16	28837070	28837112	NOLC1|K562	42
chr16	28836737	28837737	MIR29A|u87|ENSG00000168488|dwEE	chr16	28837074	28837161	AGGF1|HepG2	87
chr16	28836737	28837737	MIR29A|u87|ENSG00000168488|dwEE	chr16	28836757	28836769	YBX3|K562	12
chr16	28836737	28837737	MIR29A|u87|ENSG00000168488|dwEE	chr16	28836750	28836803	SF3B4|HepG2	53
chr16	28836737	28837737	MIR29A|u87|ENSG00000168488|dwEE	chr16	28837113	28837136	SUGP2|HepG2	23
chr16	28836737	28837737	MIR29A|u87|ENSG00000168488|dwEE	chr16	28837091	28837161	LARP4|K562	70
chr16	28836737	28837737	MIR29A|u87|ENSG00000168488|dwEE	chr16	28836708	28836811	U2AF2|HepG2	74
chr16	28836737	28837737	MIR29A|u87|ENSG00000168488|dwEE	chr16	28836848	28836874	U2AF2|HepG2	26
chr16	28836737	28837737	MIR29A|u87|ENSG00000168488|dwEE	chr16	28836964	28837016	SND1|HepG2	52
chr16	28836737	28837737	MIR29A|u87|ENSG00000168488|dwEE	chr16	28836864	28836874	CSTF2T|K562	10
chr16	28836737	28837737	MIR29A|u87|ENSG00000168488|dwEE	chr16	28837078	28837109	U2AF1|K562	31
chr16	28836737	28837737	MIR29A|u87|ENSG00000168488|dwEE	chr16	28837077	28837087	TRA2A|HepG2	10
chr16	28836737	28837737	MIR29A|u87|ENSG00000168488|dwEE	chr16	28837072	28837109	HNRNPL|HepG2	37
chr16	28836737	28837737	MIR29A|u87|ENSG00000168488|dwEE	chr16	28837123	28837151	DHX30|K562	28
chr16	28836737	28837737	MIR29A|u87|ENSG00000168488|dwEE	chr16	28836925	28837035	FAM120A|HepG2	110
chr16	28836737	28837737	MIR29A|u87|ENSG00000168488|dwEE	chr16	28837025	28837052	METAP2|K562	27
chr16	28836737	28837737	MIR29A|u87|ENSG00000168488|dwEE	chr16	28836981	28837011	SUGP2|HepG2	30
chr16	28836737	28837737	MIR29A|u87|ENSG00000168488|dwEE	chr16	28836777	28836809	RBFOX2|K562	32
chr16	28836737	28837737	MIR29A|u87|ENSG00000168488|dwEE	chr16	28836914	28836969	XRCC6|K562	55
chr16	28836737	28837737	MIR29A|u87|ENSG00000168488|dwEE	chr16	28837012	28837048	PTBP1|K562	36
chr16	28836737	28837737	MIR29A|u87|ENSG00000168488|dwEE	chr16	28836975	28837024	IGF2BP1|HepG2	49
chr16	28836737	28837737	MIR29A|u87|ENSG00000168488|dwEE	chr16	28837123	28837131	SRSF1|K562	8
chr16	28836737	28837737	MIR29A|u87|ENSG00000168488|dwEE	chr16	28836852	28836893	AUH|K562	41
chr16	28836737	28837737	MIR29A|u87|ENSG00000168488|dwEE	chr16	28837121	28837161	TIA1|HepG2	40
chr16	28836737	28837737	MIR29A|u87|ENSG00000168488|dwEE	chr16	28837026	28837052	AGGF1|K562	26
chr16	28836737	28837737	MIR29A|u87|ENSG00000168488|dwEE	chr16	28836781	28836805	LSM11|HepG2	24
chr16	28836737	28837737	MIR29A|u87|ENSG00000168488|dwEE	chr16	28836728	28836820	FAM120A|K562	83
chr16	28836737	28837737	MIR29A|u87|ENSG00000168488|dwEE	chr16	28836694	28836784	GPKOW|K562	47
chr16	28836737	28837737	MIR29A|u87|ENSG00000168488|dwEE	chr16	28837070	28837117	GEMIN5|K562	47
chr16	28836737	28837737	MIR29A|u87|ENSG00000168488|dwEE	chr16	28837086	28837164	FUBP3|HepG2	78
chr16	28836737	28837737	MIR29A|u87|ENSG00000168488|dwEE	chr16	28836889	28836952	RBFOX2|K562	63
chr16	28836737	28837737	MIR29A|u87|ENSG00000168488|dwEE	chr16	28837071	28837111	LSM11|HepG2	40
chr16	28836737	28837737	MIR29A|u87|ENSG00000168488|dwEE	chr16	28837076	28837115	DHX30|K562	39
chr16	28836737	28837737	MIR29A|u87|ENSG00000168488|dwEE	chr16	28837074	28837111	UCHL5|HepG2	37
chr16	28836737	28837737	MIR29A|u87|ENSG00000168488|dwEE	chr16	28837119	28837151	TBRG4|K562	32
chr16	28836737	28837737	MIR29A|u87|ENSG00000168488|dwEE	chr16	28836836	28836896	IGF2BP1|HepG2	60
chr16	28836737	28837737	MIR29A|u87|ENSG00000168488|dwEE	chr16	28837027	28837054	HNRNPUL1|K562	27
chr16	28836737	28837737	MIR29A|u87|ENSG00000168488|dwEE	chr16	28837099	28837109	SUPV3L1|HepG2	10
chr16	28836737	28837737	MIR29A|u87|ENSG00000168488|dwEE	chr16	28836973	28837020	AUH|K562	47
chr16	28836737	28837737	MIR29A|u87|ENSG00000168488|dwEE	chr16	28836989	28837030	GTF2F1|HepG2	41
chr16	28836737	28837737	MIR29A|u87|ENSG00000168488|dwEE	chr16	28836854	28836887	SND1|HepG2	33
chr16	28836737	28837737	MIR29A|u87|ENSG00000168488|dwEE	chr16	28837118	28837158	TBRG4|K562	40
chr16	28836737	28837737	MIR29A|u87|ENSG00000168488|dwEE	chr16	28837070	28837112	HNRNPK|K562	42
chr16	28836737	28837737	MIR29A|u87|ENSG00000168488|dwEE	chr16	28836745	28836767	FKBP4|HepG2	22
chr16	28836737	28837737	MIR29A|u87|ENSG00000168488|dwEE	chr16	28836731	28836787	AGGF1|HepG2	50
chr16	28836737	28837737	MIR29A|u87|ENSG00000168488|dwEE	chr16	28837073	28837125	HNRNPUL1|HepG2	52
chr16	28836737	28837737	MIR29A|u87|ENSG00000168488|dwEE	chr16	28837128	28837139	SUPV3L1|HepG2	11
chr16	28836737	28837737	MIR29A|u87|ENSG00000168488|dwEE	chr16	28836727	28836765	PUS1|K562	28
chr16	28836737	28837737	MIR29A|u87|ENSG00000168488|dwEE	chr16	28836941	28837034	RBM15|K562	93
chr16	28836737	28837737	MIR29A|u87|ENSG00000168488|dwEE	chr16	28836892	28836961	KHDRBS1|K562	69
chr16	28836737	28837737	MIR29A|u87|ENSG00000168488|dwEE	chr16	28836962	28837022	DDX55|HepG2	60
chr16	28836737	28837737	MIR29A|u87|ENSG00000168488|dwEE	chr16	28836943	28837032	ILF3|HepG2	89
chr16	28836737	28837737	MIR29A|u87|ENSG00000168488|dwEE	chr16	28836980	28837015	XPO5|HepG2	35
chr16	28836737	28837737	MIR29A|u87|ENSG00000168488|dwEE	chr16	28836696	28836785	SF3B4|K562	48
chr16	28836737	28837737	MIR29A|u87|ENSG00000168488|dwEE	chr16	28836838	28836877	UCHL5|HepG2	39
chr16	28836737	28837737	MIR29A|u87|ENSG00000168488|dwEE	chr16	28836836	28836877	UPF1|K562	41
chr16	28836737	28837737	MIR29A|u87|ENSG00000168488|dwEE	chr16	28836732	28836782	SRSF7|HepG2	45
chr16	28836737	28837737	MIR29A|u87|ENSG00000168488|dwEE	chr16	28836992	28837079	TIAL1|HeLa	87
chr16	28836737	28837737	MIR29A|u87|ENSG00000168488|dwEE	chr16	28836841	28836885	FASTKD2|HepG2	44
chr16	28836737	28837737	MIR29A|u87|ENSG00000168488|dwEE	chr16	28836722	28836808	DHX30|HepG2	71
chr16	28836737	28837737	MIR29A|u87|ENSG00000168488|dwEE	chr16	28836716	28836803	LSM11|K562	66
chr16	28836737	28837737	MIR29A|u87|ENSG00000168488|dwEE	chr16	28836982	28837026	DHX30|K562	44
chr16	28836737	28837737	MIR29A|u87|ENSG00000168488|dwEE	chr16	28836735	28836791	FASTKD2|HepG2	54
chr16	28836737	28837737	MIR29A|u87|ENSG00000168488|dwEE	chr16	28836920	28836956	CSTF2T|K562	36
chr16	28836737	28837737	MIR29A|u87|ENSG00000168488|dwEE	chr16	28836741	28836794	XRN2|K562	53
chr16	28836737	28837737	MIR29A|u87|ENSG00000168488|dwEE	chr16	28837094	28837103	GNL3|K562	9
chr16	28836737	28837737	MIR29A|u87|ENSG00000168488|dwEE	chr16	28837123	28837156	IGF2BP1|K562	33
chr16	28836737	28837737	MIR29A|u87|ENSG00000168488|dwEE	chr16	28836889	28836946	LSM11|HepG2	57
chr16	28836737	28837737	MIR29A|u87|ENSG00000168488|dwEE	chr16	28836726	28836773	DDX6|K562	36
chr16	28836737	28837737	MIR29A|u87|ENSG00000168488|dwEE	chr16	28837118	28837162	AGGF1|K562	44
chr16	28836737	28837737	MIR29A|u87|ENSG00000168488|dwEE	chr16	28837019	28837053	CSTF2T|K562	34
chr16	28836737	28837737	MIR29A|u87|ENSG00000168488|dwEE	chr16	28836840	28836868	SUB1|HepG2	28
chr16	28836737	28837737	MIR29A|u87|ENSG00000168488|dwEE	chr16	28837068	28837116	HNRNPC|HepG2	48
chr16	28836737	28837737	MIR29A|u87|ENSG00000168488|dwEE	chr16	28836753	28836813	SLTM|HepG2	60
chr16	28836737	28837737	MIR29A|u87|ENSG00000168488|dwEE	chr16	28837129	28837162	CSTF2T|K562	33
chr16	28836737	28837737	MIR29A|u87|ENSG00000168488|dwEE	chr16	28837074	28837105	SUGP2|HepG2	31
chr16	28836737	28837737	MIR29A|u87|ENSG00000168488|dwEE	chr16	28836734	28836776	PPIL4|K562	39
chr16	28836737	28837737	MIR29A|u87|ENSG00000168488|dwEE	chr16	28837023	28837048	GNL3|K562	25
chr16	28836737	28837737	MIR29A|u87|ENSG00000168488|dwEE	chr16	28836831	28836876	SND1|K562	45
chr16	28836737	28837737	MIR29A|u87|ENSG00000168488|dwEE	chr16	28836992	28837059	ELAVL1|HEK293	67
chr16	28836737	28837737	MIR29A|u87|ENSG00000168488|dwEE	chr16	28836830	28836882	SND1|K562	52
chr16	28836737	28837737	MIR29A|u87|ENSG00000168488|dwEE	chr16	28836732	28836801	HNRNPK|HepG2	64
chr16	28836737	28837737	MIR29A|u87|ENSG00000168488|dwEE	chr16	28836755	28836789	SLTM|HepG2	34
chr16	28836737	28837737	MIR29A|u87|ENSG00000168488|dwEE	chr16	28836850	28836879	ZRANB2|K562	29
chr16	28836737	28837737	MIR29A|u87|ENSG00000168488|dwEE	chr16	28837133	28837146	NCBP2|HepG2	13
chr16	28836737	28837737	MIR29A|u87|ENSG00000168488|dwEE	chr16	28836861	28836897	ILF3|HepG2	36
chr16	28836737	28837737	MIR29A|u87|ENSG00000168488|dwEE	chr16	28836729	28836775	GRWD1|HepG2	38
chr16	28836737	28837737	MIR29A|u87|ENSG00000168488|dwEE	chr16	28836743	28836827	SRSF1|HepG2	84
chr16	28836737	28837737	MIR29A|u87|ENSG00000168488|dwEE	chr16	28836956	28837017	LARP4|HepG2	61
chr16	28836737	28837737	MIR29A|u87|ENSG00000168488|dwEE	chr16	28836745	28836807	NOLC1|HepG2	62
chr16	28836737	28837737	MIR29A|u87|ENSG00000168488|dwEE	chr16	28836887	28836956	UPF1|K562	69
chr16	28836737	28837737	MIR29A|u87|ENSG00000168488|dwEE	chr16	28836847	28836909	HNRNPK|HepG2	62
chr16	28836737	28837737	MIR29A|u87|ENSG00000168488|dwEE	chr16	28836919	28836944	FAM120A|K562	25
chr16	28836737	28837737	MIR29A|u87|ENSG00000168488|dwEE	chr16	28836926	28836979	IGF2BP3|HepG2	53
chr16	28836737	28837737	MIR29A|u87|ENSG00000168488|dwEE	chr16	28837079	28837134	SND1|K562	55
chr16	28836737	28837737	MIR29A|u87|ENSG00000168488|dwEE	chr16	28836887	28836971	PTBP1|K562	84
chr16	28836737	28837737	MIR29A|u87|ENSG00000168488|dwEE	chr16	28837135	28837143	AUH|HepG2	8
chr16	28836737	28837737	MIR29A|u87|ENSG00000168488|dwEE	chr16	28836992	28837099	CPSF6|HEK293	107
chr16	28836737	28837737	MIR29A|u87|ENSG00000168488|dwEE	chr16	28836682	28836753	LSM11|HepG2	16
chr16	28836737	28837737	MIR29A|u87|ENSG00000168488|dwEE	chr16	28836846	28836877	SRSF7|K562	31
chr16	28836737	28837737	MIR29A|u87|ENSG00000168488|dwEE	chr16	28836782	28836821	U2AF1|HepG2	39
chr16	28836737	28837737	MIR29A|u87|ENSG00000168488|dwEE	chr16	28836984	28837008	HNRNPL|K562	24
chr16	28836737	28837737	MIR29A|u87|ENSG00000168488|dwEE	chr16	28836943	28837028	XRCC6|K562	85
chr16	28836737	28837737	MIR29A|u87|ENSG00000168488|dwEE	chr16	28836742	28836801	DDX3X|HepG2	59
chr16	28836737	28837737	MIR29A|u87|ENSG00000168488|dwEE	chr16	28836966	28837021	SUPV3L1|HepG2	55
chr16	28836737	28837737	MIR29A|u87|ENSG00000168488|dwEE	chr16	28836735	28836780	LARP7|K562	43
chr16	28836737	28837737	MIR29A|u87|ENSG00000168488|dwEE	chr16	28836954	28837027	RBM27|K562	73
chr16	28836737	28837737	MIR29A|u87|ENSG00000168488|dwEE	chr16	28837070	28837123	CSTF2T|K562	53
chr16	28836737	28837737	MIR29A|u87|ENSG00000168488|dwEE	chr16	28837114	28837138	DGCR8|HepG2	24
chr16	28836737	28837737	MIR29A|u87|ENSG00000168488|dwEE	chr16	28836989	28837016	QKI|HepG2	27
chr16	28836737	28837737	MIR29A|u87|ENSG00000168488|dwEE	chr16	28837069	28837165	UCHL5|K562	96
chr16	28836737	28837737	MIR29A|u87|ENSG00000168488|dwEE	chr16	28836701	28836765	AKAP8L|K562	28
chr16	28836737	28837737	MIR29A|u87|ENSG00000168488|dwEE	chr16	28837131	28837158	YBX3|K562	27
chr16	28836737	28837737	MIR29A|u87|ENSG00000168488|dwEE	chr16	28836776	28836799	CSTF2T|HepG2	23
chr16	28836737	28837737	MIR29A|u87|ENSG00000168488|dwEE	chr16	28837090	28837096	XPO5|HepG2	6
chr16	28836737	28837737	MIR29A|u87|ENSG00000168488|dwEE	chr16	28836839	28836872	TIA1|HepG2	33
chr16	28836737	28837737	MIR29A|u87|ENSG00000168488|dwEE	chr16	28836728	28836781	EIF3D|HepG2	44
chr16	28836737	28837737	MIR29A|u87|ENSG00000168488|dwEE	chr16	28837097	28837150	DGCR8|K562	53
chr16	28836737	28837737	MIR29A|u87|ENSG00000168488|dwEE	chr16	28837069	28837113	EXOSC5|K562	44
chr16	28836737	28837737	MIR29A|u87|ENSG00000168488|dwEE	chr16	28836973	28837017	EIF4G1|K562	44
chr16	28836737	28837737	MIR29A|u87|ENSG00000168488|dwEE	chr16	28836841	28836854	PUS1|K562	13
chr16	28836737	28837737	MIR29A|u87|ENSG00000168488|dwEE	chr16	28836702	28836772	TROVE2|K562	35
chr16	28836737	28837737	MIR29A|u87|ENSG00000168488|dwEE	chr16	28836723	28836866	RBM27|K562	129
chr16	28836737	28837737	MIR29A|u87|ENSG00000168488|dwEE	chr16	28836907	28836965	FAM120A|K562	58
chr16	28836737	28837737	MIR29A|u87|ENSG00000168488|dwEE	chr16	28836872	28836959	FIP1L1|HEK293	87
chr16	28836737	28837737	MIR29A|u87|ENSG00000168488|dwEE	chr16	28836984	28837019	DHX30|HepG2	35
chr16	28836737	28837737	MIR29A|u87|ENSG00000168488|dwEE	chr16	28836976	28836995	SFPQ|HepG2	19
chr16	28836737	28837737	MIR29A|u87|ENSG00000168488|dwEE	chr16	28836728	28836790	SF3A3|HepG2	53
chr16	28836737	28837737	MIR29A|u87|ENSG00000168488|dwEE	chr16	28836952	28837019	CSTF2|HepG2	67
chr16	28836737	28837737	MIR29A|u87|ENSG00000168488|dwEE	chr16	28836849	28836857	HNRNPC|HepG2	8
chr16	28836737	28837737	MIR29A|u87|ENSG00000168488|dwEE	chr16	28836910	28836963	DDX55|K562	53
chr16	28836737	28837737	MIR29A|u87|ENSG00000168488|dwEE	chr16	28836736	28836782	GEMIN5|K562	45
chr16	28836737	28837737	MIR29A|u87|ENSG00000168488|dwEE	chr16	28837070	28837119	TBRG4|K562	49
chr16	28836737	28837737	MIR29A|u87|ENSG00000168488|dwEE	chr16	28837017	28837048	EIF4G1|K562	31
chr16	28836737	28837737	MIR29A|u87|ENSG00000168488|dwEE	chr16	28836836	28836856	YWHAG|K562	20
chr16	28836737	28837737	MIR29A|u87|ENSG00000168488|dwEE	chr16	28836728	28836772	SBDS|K562	35
chr16	28836737	28837737	MIR29A|u87|ENSG00000168488|dwEE	chr16	28837144	28837157	IGF2BP2|K562	13
chr16	28836737	28837737	MIR29A|u87|ENSG00000168488|dwEE	chr16	28836985	28837017	ILF3|HepG2	32
chr16	28836737	28837737	MIR29A|u87|ENSG00000168488|dwEE	chr16	28836753	28836774	LSM11|HepG2	21
chr16	28836737	28837737	MIR29A|u87|ENSG00000168488|dwEE	chr16	28836828	28836879	DDX55|K562	51
chr16	28836737	28837737	MIR29A|u87|ENSG00000168488|dwEE	chr16	28836715	28836770	NOLC1|K562	33
chr16	28836737	28837737	MIR29A|u87|ENSG00000168488|dwEE	chr16	28836952	28837057	RBFOX2|K562	105
chr16	28836737	28837737	MIR29A|u87|ENSG00000168488|dwEE	chr16	28836776	28836822	UCHL5|HepG2	46
chr16	28836737	28837737	MIR29A|u87|ENSG00000168488|dwEE	chr16	28836962	28837034	DROSHA|K562	72
chr16	28836737	28837737	MIR29A|u87|ENSG00000168488|dwEE	chr16	28837013	28837061	HNRNPC|HepG2	48
chr16	28836737	28837737	MIR29A|u87|ENSG00000168488|dwEE	chr16	28837072	28837113	RPS3|K562	41
chr16	28836737	28837737	MIR29A|u87|ENSG00000168488|dwEE	chr16	28837076	28837110	SMNDC1|K562	34
chr16	28836737	28837737	MIR29A|u87|ENSG00000168488|dwEE	chr16	28836835	28836885	U2AF2|HepG2	50
chr16	28836737	28837737	MIR29A|u87|ENSG00000168488|dwEE	chr16	28836974	28836995	EFTUD2|HepG2	21
chr16	28836737	28837737	MIR29A|u87|ENSG00000168488|dwEE	chr16	28836962	28837021	CDC40|HepG2	59
chr16	28836737	28837737	MIR29A|u87|ENSG00000168488|dwEE	chr16	28836741	28836773	DGCR8|HepG2	32
chr16	28836737	28837737	MIR29A|u87|ENSG00000168488|dwEE	chr16	28837098	28837106	PRPF8|K562	8
chr16	28836737	28837737	MIR29A|u87|ENSG00000168488|dwEE	chr16	28836843	28836893	IGF2BP3|HepG2	50
chr16	28836737	28837737	MIR29A|u87|ENSG00000168488|dwEE	chr16	28836902	28836945	LARP4|HepG2	43
chr16	28836737	28837737	MIR29A|u87|ENSG00000168488|dwEE	chr16	28836910	28836958	LARP4|HepG2	48
chr16	28836737	28837737	MIR29A|u87|ENSG00000168488|dwEE	chr16	28836723	28836745	CPSF6|K562	8
chr16	28836737	28837737	MIR29A|u87|ENSG00000168488|dwEE	chr16	28837122	28837146	MTPAP|K562	24
chr16	28836737	28837737	MIR29A|u87|ENSG00000168488|dwEE	chr16	28836955	28837017	PTBP1|HepG2	62
chr16	28836737	28837737	MIR29A|u87|ENSG00000168488|dwEE	chr16	28837026	28837037	HNRNPU|K562	11
chr16	28836737	28837737	MIR29A|u87|ENSG00000168488|dwEE	chr16	28836703	28836776	DDX59|HepG2	39
chr16	28836737	28837737	MIR29A|u87|ENSG00000168488|dwEE	chr16	28836841	28836904	DROSHA|K562	63
chr16	28836737	28837737	MIR29A|u87|ENSG00000168488|dwEE	chr16	28837070	28837085	PUM2|K562	15
chr16	28836737	28837737	MIR29A|u87|ENSG00000168488|dwEE	chr16	28837114	28837164	LSM11|HepG2	50
chr16	28836737	28837737	MIR29A|u87|ENSG00000168488|dwEE	chr16	28836913	28836957	IGF2BP1|K562	44
chr16	28836737	28837737	MIR29A|u87|ENSG00000168488|dwEE	chr16	28836911	28836955	DDX59|HepG2	44
chr16	28836737	28837737	MIR29A|u87|ENSG00000168488|dwEE	chr16	28836992	28837159	ELAVL1|HEK293	167
chr16	28836737	28837737	MIR29A|u87|ENSG00000168488|dwEE	chr16	28837109	28837159	SUB1|HepG2	50
chr16	28836737	28837737	MIR29A|u87|ENSG00000168488|dwEE	chr16	28837072	28837117	LARP4|HepG2	45
chr16	28836737	28837737	MIR29A|u87|ENSG00000168488|dwEE	chr16	28836911	28836940	SMNDC1|K562	29
chr16	28836737	28837737	MIR29A|u87|ENSG00000168488|dwEE	chr16	28836729	28836796	PTBP1|HepG2	59
chr16	28836737	28837737	MIR29A|u87|ENSG00000168488|dwEE	chr16	28836843	28836862	AGGF1|K562	19
chr16	28836737	28837737	MIR29A|u87|ENSG00000168488|dwEE	chr16	28836777	28836828	SRSF7|K562	51
chr16	28836737	28837737	MIR29A|u87|ENSG00000168488|dwEE	chr16	28836698	28836753	LSM11|HepG2	16
chr16	28836737	28837737	MIR29A|u87|ENSG00000168488|dwEE	chr16	28836740	28836810	AUH|HepG2	70
chr16	28836737	28837737	MIR29A|u87|ENSG00000168488|dwEE	chr16	28836742	28836785	EIF4G1|K562	43
chr16	28836737	28837737	MIR29A|u87|ENSG00000168488|dwEE	chr16	28837083	28837170	QKI|HepG2	87
chr16	28836737	28837737	MIR29A|u87|ENSG00000168488|dwEE	chr16	28836700	28836780	TROVE2|K562	43
chr16	28836737	28837737	MIR29A|u87|ENSG00000168488|dwEE	chr16	28836692	28836794	SMNDC1|HepG2	57
chr16	28836737	28837737	MIR29A|u87|ENSG00000168488|dwEE	chr16	28836708	28836771	LARP4|K562	34
chr16	28836737	28837737	MIR29A|u87|ENSG00000168488|dwEE	chr16	28837122	28837145	HNRNPK|K562	23
chr16	28836737	28837737	MIR29A|u87|ENSG00000168488|dwEE	chr16	28837111	28837162	QKI|K562	51
chr16	28836737	28837737	MIR29A|u87|ENSG00000168488|dwEE	chr16	28836716	28836738	NKRF|HepG2	1
chr16	28836737	28837737	MIR29A|u87|ENSG00000168488|dwEE	chr16	28837020	28837054	DDX59|HepG2	34
chr16	28836737	28837737	MIR29A|u87|ENSG00000168488|dwEE	chr16	28836740	28836780	EWSR1|K562	40
chr16	28836737	28837737	MIR29A|u87|ENSG00000168488|dwEE	chr16	28836988	28837038	DHX30|HepG2	50
chr16	28836737	28837737	MIR29A|u87|ENSG00000168488|dwEE	chr16	28836928	28836948	RBM5|HepG2	20
chr16	28836737	28837737	MIR29A|u87|ENSG00000168488|dwEE	chr16	28836957	28837024	DDX42|K562	67
chr16	28836737	28837737	MIR29A|u87|ENSG00000168488|dwEE	chr16	28837116	28837162	UPF1|K562	46
chr16	28836737	28837737	MIR29A|u87|ENSG00000168488|dwEE	chr16	28836972	28837017	FMR1|K562	45
chr16	28836737	28837737	MIR29A|u87|ENSG00000168488|dwEE	chr16	28837139	28837157	AUH|HepG2	18
chr16	28836737	28837737	MIR29A|u87|ENSG00000168488|dwEE	chr16	28837027	28837063	TIA1|K562	36
chr16	28836737	28837737	MIR29A|u87|ENSG00000168488|dwEE	chr16	28836841	28836861	RBM15|HepG2	20
chr16	28836737	28837737	MIR29A|u87|ENSG00000168488|dwEE	chr16	28836748	28836788	U2AF1|K562	40
chr16	28836737	28837737	MIR29A|u87|ENSG00000168488|dwEE	chr16	28837010	28837049	NPM1|K562	39
chr16	28836737	28837737	MIR29A|u87|ENSG00000168488|dwEE	chr16	28836720	28836759	DHX30|K562	22
chr16	28836737	28837737	MIR29A|u87|ENSG00000168488|dwEE	chr16	28836741	28836785	SMNDC1|K562	44
chr16	28836737	28837737	MIR29A|u87|ENSG00000168488|dwEE	chr16	28836773	28836802	DGCR8|HepG2	29
chr16	28836737	28837737	MIR29A|u87|ENSG00000168488|dwEE	chr16	28836955	28837038	RBM15|HepG2	83
chr16	28836737	28837737	MIR29A|u87|ENSG00000168488|dwEE	chr16	28836739	28836765	FTO|K562	26
chr16	28836737	28837737	MIR29A|u87|ENSG00000168488|dwEE	chr16	28837074	28837159	EIF3D|HepG2	85
chr16	28836737	28837737	MIR29A|u87|ENSG00000168488|dwEE	chr16	28837023	28837057	LSM11|K562	34
chr16	28836737	28837737	MIR29A|u87|ENSG00000168488|dwEE	chr16	28836731	28836776	ILF3|HepG2	39
chr16	28836737	28837737	MIR29A|u87|ENSG00000168488|dwEE	chr16	28837074	28837101	ZRANB2|K562	27
chr16	28836737	28837737	MIR29A|u87|ENSG00000168488|dwEE	chr16	28836891	28836943	ILF3|HepG2	52
chr16	28836737	28837737	MIR29A|u87|ENSG00000168488|dwEE	chr16	28837120	28837171	TARDBP|K562	51
chr16	28836737	28837737	MIR29A|u87|ENSG00000168488|dwEE	chr16	28836992	28837119	PTBP1PTBP2|HeLa	127
chr16	28836737	28837737	MIR29A|u87|ENSG00000168488|dwEE	chr16	28836977	28837008	LARP4|K562	31
chr16	28836737	28837737	MIR29A|u87|ENSG00000168488|dwEE	chr16	28837111	28837154	LSM11|HepG2	43
chr16	28836737	28837737	MIR29A|u87|ENSG00000168488|dwEE	chr16	28837149	28837162	EXOSC5|K562	13
chr16	28836737	28837737	MIR29A|u87|ENSG00000168488|dwEE	chr16	28836951	28836989	XRCC6|HepG2	38
chr16	28836737	28837737	MIR29A|u87|ENSG00000168488|dwEE	chr16	28836880	28837036	LSM11|K562	156
chr16	28836737	28837737	MIR29A|u87|ENSG00000168488|dwEE	chr16	28836714	28836748	HNRNPK|K562	11
chr16	28836737	28837737	MIR29A|u87|ENSG00000168488|dwEE	chr16	28836713	28836798	MTPAP|K562	61
chr16	28836737	28837737	MIR29A|u87|ENSG00000168488|dwEE	chr16	28836985	28837021	DHX30|K562	36
chr16	28836737	28837737	MIR29A|u87|ENSG00000168488|dwEE	chr16	28836737	28836769	NPM1|K562	32
chr16	28836737	28837737	MIR29A|u87|ENSG00000168488|dwEE	chr16	28836769	28836800	BUD13|HepG2	31
chr16	28836737	28837737	MIR29A|u87|ENSG00000168488|dwEE	chr16	28836734	28836788	HNRNPK|HepG2	51
chr16	28836737	28837737	MIR29A|u87|ENSG00000168488|dwEE	chr16	28836919	28836943	HNRNPK|K562	24
chr16	28836737	28837737	MIR29A|u87|ENSG00000168488|dwEE	chr16	28836775	28836805	UPF1|K562	30
chr16	28836737	28837737	MIR29A|u87|ENSG00000168488|dwEE	chr16	28836835	28836912	HNRNPK|K562	77
chr16	28836737	28837737	MIR29A|u87|ENSG00000168488|dwEE	chr16	28837074	28837138	FTO|K562	64
chr16	28836737	28837737	MIR29A|u87|ENSG00000168488|dwEE	chr16	28836746	28836792	DDX6|HepG2	46
chr16	28836737	28837737	MIR29A|u87|ENSG00000168488|dwEE	chr16	28837090	28837143	DDX3X|K562	53
chr16	28836737	28837737	MIR29A|u87|ENSG00000168488|dwEE	chr16	28837068	28837125	HNRNPC|HepG2	57
chr16	28836737	28837737	MIR29A|u87|ENSG00000168488|dwEE	chr16	28836965	28837010	POLR2G|HepG2	45
chr16	28836737	28837737	MIR29A|u87|ENSG00000168488|dwEE	chr16	28837133	28837174	TRA2A|HepG2	41
chr16	28836737	28837737	MIR29A|u87|ENSG00000168488|dwEE	chr16	28837073	28837110	TROVE2|K562	37
chr16	28836737	28837737	MIR29A|u87|ENSG00000168488|dwEE	chr16	28836757	28836804	PTBP1|HepG2	47
chr16	28836737	28837737	MIR29A|u87|ENSG00000168488|dwEE	chr16	28837073	28837105	HNRNPU|K562	32
chr16	28836737	28837737	MIR29A|u87|ENSG00000168488|dwEE	chr16	28836778	28836811	UCHL5|HepG2	33
chr16	28836737	28837737	MIR29A|u87|ENSG00000168488|dwEE	chr16	28837134	28837160	SRSF1|HepG2	26
chr16	28836737	28837737	MIR29A|u87|ENSG00000168488|dwEE	chr16	28836992	28837159	CPSF6|HEK293	167
chr16	28836737	28837737	MIR29A|u87|ENSG00000168488|dwEE	chr16	28836922	28836960	QKI|K562	38
chr16	28836737	28837737	MIR29A|u87|ENSG00000168488|dwEE	chr16	28837137	28837171	HNRNPUL1|K562	34
chr16	28836737	28837737	MIR29A|u87|ENSG00000168488|dwEE	chr16	28836718	28836833	ILF3|K562	96
chr16	28836737	28837737	MIR29A|u87|ENSG00000168488|dwEE	chr16	28836732	28836770	CDC40|HepG2	33
chr16	28836737	28837737	MIR29A|u87|ENSG00000168488|dwEE	chr16	28837176	28837218	FUS|K562	42
chr16	28836737	28837737	MIR29A|u87|ENSG00000168488|dwEE	chr16	28836781	28836810	IGF2BP1|HepG2	29
chr16	28836737	28837737	MIR29A|u87|ENSG00000168488|dwEE	chr16	28836989	28837001	BUD13|K562	12
chr16	28836737	28837737	MIR29A|u87|ENSG00000168488|dwEE	chr16	28836986	28837052	EXOSC5|K562	66
chr16	28836737	28837737	MIR29A|u87|ENSG00000168488|dwEE	chr16	28836961	28837058	KHDRBS1|K562	97
chr16	28836737	28837737	MIR29A|u87|ENSG00000168488|dwEE	chr16	28836982	28837058	HNRNPK|K562	76
chr16	28836737	28837737	MIR29A|u87|ENSG00000168488|dwEE	chr16	28837075	28837119	PTBP1|K562	44
chr16	28836737	28837737	MIR29A|u87|ENSG00000168488|dwEE	chr16	28836963	28837021	FXR2|K562	58
chr16	28836737	28837737	MIR29A|u87|ENSG00000168488|dwEE	chr16	28836733	28836798	KHDRBS1|K562	61
chr16	28836737	28837737	MIR29A|u87|ENSG00000168488|dwEE	chr16	28837070	28837121	DDX55|HepG2	51
chr16	28836737	28837737	MIR29A|u87|ENSG00000168488|dwEE	chr16	28836909	28836959	METAP2|K562	50
chr16	28836737	28837737	MIR29A|u87|ENSG00000168488|dwEE	chr16	28837090	28837112	DDX55|K562	22
chr16	28836737	28837737	MIR29A|u87|ENSG00000168488|dwEE	chr16	28837070	28837105	AKAP8L|K562	35
chr16	28836737	28837737	MIR29A|u87|ENSG00000168488|dwEE	chr16	28836978	28837010	AUH|K562	32
chr16	28836737	28837737	MIR29A|u87|ENSG00000168488|dwEE	chr16	28837151	28837174	GNL3|K562	23
chr16	28836737	28837737	MIR29A|u87|ENSG00000168488|dwEE	chr16	28836737	28836806	CSTF2T|HepG2	69
chr16	28836737	28837737	MIR29A|u87|ENSG00000168488|dwEE	chr16	28836829	28836882	RBM27|K562	53
chr16	28836737	28837737	MIR29A|u87|ENSG00000168488|dwEE	chr16	28836873	28836898	XRN2|HepG2	25
chr16	28836737	28837737	MIR29A|u87|ENSG00000168488|dwEE	chr16	28837081	28837153	QKI|K562	72
chr16	28836737	28837737	MIR29A|u87|ENSG00000168488|dwEE	chr16	28836937	28837010	BCCIP|HepG2	73
chr16	28836737	28837737	MIR29A|u87|ENSG00000168488|dwEE	chr16	28836916	28836982	IGF2BP1|HepG2	66
chr16	28836737	28837737	MIR29A|u87|ENSG00000168488|dwEE	chr16	28837067	28837112	FAM120A|K562	45
chr16	28836737	28837737	MIR29A|u87|ENSG00000168488|dwEE	chr16	28837123	28837147	UCHL5|K562	24
chr16	28836737	28837737	MIR29A|u87|ENSG00000168488|dwEE	chr16	28836842	28836880	U2AF2|K562	38
chr16	28836737	28837737	MIR29A|u87|ENSG00000168488|dwEE	chr16	28836913	28836959	NKRF|HepG2	46
chr16	28836737	28837737	MIR29A|u87|ENSG00000168488|dwEE	chr16	28836922	28836956	GEMIN5|K562	34
chr16	28836737	28837737	MIR29A|u87|ENSG00000168488|dwEE	chr16	28836848	28836870	RPS5|HepG2	22
chr16	28836737	28837737	MIR29A|u87|ENSG00000168488|dwEE	chr16	28837071	28837108	AGGF1|K562	37
chr16	28836737	28837737	MIR29A|u87|ENSG00000168488|dwEE	chr16	28837027	28837046	TAF15|HepG2	19
chr16	28836737	28837737	MIR29A|u87|ENSG00000168488|dwEE	chr16	28836982	28836998	AGGF1|K562	16
chr16	28836737	28837737	MIR29A|u87|ENSG00000168488|dwEE	chr16	28836846	28836875	METAP2|K562	29
chr16	28836737	28837737	MIR29A|u87|ENSG00000168488|dwEE	chr16	28836992	28837139	CPSF7|HEK293	147
chr16	28836737	28837737	MIR29A|u87|ENSG00000168488|dwEE	chr16	28837070	28837160	FAM120A|K562	90
chr16	28836737	28837737	MIR29A|u87|ENSG00000168488|dwEE	chr16	28837070	28837095	LSM11|HepG2	25
chr16	28836737	28837737	MIR29A|u87|ENSG00000168488|dwEE	chr16	28836715	28836793	GTF2F1|K562	56
chr16	28836737	28837737	MIR29A|u87|ENSG00000168488|dwEE	chr16	28837035	28837045	HNRNPA1|HepG2	10
chr16	28836737	28837737	MIR29A|u87|ENSG00000168488|dwEE	chr16	28837068	28837116	LSM11|K562	48
chr16	28836737	28837737	MIR29A|u87|ENSG00000168488|dwEE	chr16	28836743	28836813	XRN2|HepG2	70
chr16	28836737	28837737	MIR29A|u87|ENSG00000168488|dwEE	chr16	28836729	28836771	YWHAG|K562	34
chr16	28836737	28837737	MIR29A|u87|ENSG00000168488|dwEE	chr16	28836703	28836751	DDX55|K562	14
chr16	28836737	28837737	MIR29A|u87|ENSG00000168488|dwEE	chr16	28836746	28836787	EFTUD2|HepG2	41
chr16	28836737	28837737	MIR29A|u87|ENSG00000168488|dwEE	chr16	28837071	28837111	LARP7|HepG2	40
chr16	28836737	28837737	MIR29A|u87|ENSG00000168488|dwEE	chr16	28836927	28836963	FXR2|K562	36
chr16	28836737	28837737	MIR29A|u87|ENSG00000168488|dwEE	chr16	28836859	28836871	EIF3D|HepG2	12
chr16	28836737	28837737	MIR29A|u87|ENSG00000168488|dwEE	chr16	28836887	28836955	PTBP1|HepG2	68
chr16	28836737	28837737	MIR29A|u87|ENSG00000168488|dwEE	chr16	28837069	28837114	LSM11|K562	45
chr16	28836737	28837737	MIR29A|u87|ENSG00000168488|dwEE	chr16	28837079	28837102	NOLC1|HepG2	23
chr16	28836737	28837737	MIR29A|u87|ENSG00000168488|dwEE	chr16	28837138	28837171	SFPQ|HepG2	33
chr16	28836737	28837737	MIR29A|u87|ENSG00000168488|dwEE	chr16	28836776	28836802	DDX55|K562	26
chr16	28836737	28837737	MIR29A|u87|ENSG00000168488|dwEE	chr16	28836966	28837015	DKC1|HepG2	49
chr16	28836737	28837737	MIR29A|u87|ENSG00000168488|dwEE	chr16	28837083	28837105	UCHL5|HepG2	22
chr16	28836737	28837737	MIR29A|u87|ENSG00000168488|dwEE	chr16	28836923	28836947	TIA1|HepG2	24
chr16	28836737	28837737	MIR29A|u87|ENSG00000168488|dwEE	chr16	28836846	28836885	SRSF7|HepG2	39
chr16	28836737	28837737	MIR29A|u87|ENSG00000168488|dwEE	chr16	28837077	28837105	NCBP2|HepG2	28
chr16	28836737	28837737	MIR29A|u87|ENSG00000168488|dwEE	chr16	28837021	28837057	IGF2BP1|K562	36
chr16	28836737	28837737	MIR29A|u87|ENSG00000168488|dwEE	chr16	28836985	28836997	HNRNPUL1|K562	12
chr16	28836737	28837737	MIR29A|u87|ENSG00000168488|dwEE	chr16	28836746	28836830	SRSF1|HepG2	84
chr16	28836737	28837737	MIR29A|u87|ENSG00000168488|dwEE	chr16	28836921	28836962	SND1|HepG2	41
chr16	28836737	28837737	MIR29A|u87|ENSG00000168488|dwEE	chr16	28836962	28837027	CPSF6|K562	65
chr16	28836737	28837737	MIR29A|u87|ENSG00000168488|dwEE	chr16	28837073	28837113	HNRNPK|K562	40
chr16	28836737	28837737	MIR29A|u87|ENSG00000168488|dwEE	chr16	28837017	28837044	TNRC6A|K562	27
chr16	28836737	28837737	MIR29A|u87|ENSG00000168488|dwEE	chr16	28836727	28836782	FKBP4|HepG2	45
chr16	28836737	28837737	MIR29A|u87|ENSG00000168488|dwEE	chr16	28836835	28836884	U2AF1|HepG2	49
chr16	28836737	28837737	MIR29A|u87|ENSG00000168488|dwEE	chr16	28837113	28837157	PTBP1|HepG2	44
chr16	28836737	28837737	MIR29A|u87|ENSG00000168488|dwEE	chr16	28837070	28837111	RBFOX2|K562	41
chr16	28836737	28837737	MIR29A|u87|ENSG00000168488|dwEE	chr16	28836910	28836927	QKI|HepG2	17
chr16	28836737	28837737	MIR29A|u87|ENSG00000168488|dwEE	chr16	28837032	28837106	PUM2|K562	74
chr16	28836737	28837737	MIR29A|u87|ENSG00000168488|dwEE	chr16	28836747	28836804	HNRNPU|K562	57
chr16	28836737	28837737	MIR29A|u87|ENSG00000168488|dwEE	chr16	28836748	28836795	DROSHA|K562	47
chr16	28836737	28837737	MIR29A|u87|ENSG00000168488|dwEE	chr16	28837138	28837161	HNRNPUL1|HepG2	23
chr16	28836737	28837737	MIR29A|u87|ENSG00000168488|dwEE	chr16	28836975	28837022	SND1|HepG2	47
chr16	28836737	28837737	MIR29A|u87|ENSG00000168488|dwEE	chr16	28836748	28836766	FXR1|K562	18
chr16	28836737	28837737	MIR29A|u87|ENSG00000168488|dwEE	chr16	28836832	28836846	IGF2BP2|K562	14
chr16	28836737	28837737	MIR29A|u87|ENSG00000168488|dwEE	chr16	28836877	28836882	POLR2G|HepG2	5
chr16	28836737	28837737	MIR29A|u87|ENSG00000168488|dwEE	chr16	28836964	28837015	HNRNPL|K562	51
chr16	28836737	28837737	MIR29A|u87|ENSG00000168488|dwEE	chr16	28837072	28837114	TIA1|HepG2	42
chr16	28836737	28837737	MIR29A|u87|ENSG00000168488|dwEE	chr16	28836917	28836959	RBM15|K562	42
chr16	28836737	28837737	MIR29A|u87|ENSG00000168488|dwEE	chr16	28837142	28837154	SND1|HepG2	12
chr16	28836737	28837737	MIR29A|u87|ENSG00000168488|dwEE	chr16	28836712	28836781	PCBP2|HepG2	44
chr16	28836737	28837737	MIR29A|u87|ENSG00000168488|dwEE	chr16	28836728	28836788	SND1|K562	51
chr16	28836737	28837737	MIR29A|u87|ENSG00000168488|dwEE	chr16	28837096	28837144	RPS5|K562	48
chr16	28836737	28837737	MIR29A|u87|ENSG00000168488|dwEE	chr16	28836775	28836823	GRWD1|HepG2	48
chr16	28836737	28837737	MIR29A|u87|ENSG00000168488|dwEE	chr16	28836751	28836768	YBX3|K562	17
chr16	28836737	28837737	MIR29A|u87|ENSG00000168488|dwEE	chr16	28836834	28836894	NOLC1|K562	60
chr16	28836737	28837737	MIR29A|u87|ENSG00000168488|dwEE	chr16	28837082	28837118	SAFB2|K562	36
chr16	28836737	28837737	MIR29A|u87|ENSG00000168488|dwEE	chr16	28836772	28836812	NKRF|HepG2	40
chr16	28836737	28837737	MIR29A|u87|ENSG00000168488|dwEE	chr16	28836708	28836805	U2AF2|K562	68
chr16	28836737	28837737	MIR29A|u87|ENSG00000168488|dwEE	chr16	28836977	28837024	TIA1|K562	47
chr16	28836737	28837737	MIR29A|u87|ENSG00000168488|dwEE	chr16	28837023	28837063	DDX6|K562	40
chr16	28836737	28837737	MIR29A|u87|ENSG00000168488|dwEE	chr16	28836982	28837052	ILF3|K562	70
chr16	28836737	28837737	MIR29A|u87|ENSG00000168488|dwEE	chr16	28836833	28836872	ILF3|K562	39
chr16	28836737	28837737	MIR29A|u87|ENSG00000168488|dwEE	chr16	28837116	28837163	HNRNPC|HepG2	47
chr16	28836737	28837737	MIR29A|u87|ENSG00000168488|dwEE	chr16	28836979	28837001	MTPAP|K562	22
chr16	28836737	28837737	MIR29A|u87|ENSG00000168488|dwEE	chr16	28836937	28836952	XRN2|K562	15
chr16	28836737	28837737	MIR29A|u87|ENSG00000168488|dwEE	chr16	28836725	28836782	TROVE2|HepG2	45
chr16	28836737	28837737	MIR29A|u87|ENSG00000168488|dwEE	chr16	28836763	28836776	PPIG|HepG2	13
chr16	28836737	28837737	MIR29A|u87|ENSG00000168488|dwEE	chr16	28837006	28837022	RBM15|HepG2	16
chr16	28836737	28837737	MIR29A|u87|ENSG00000168488|dwEE	chr16	28836724	28836789	DGCR8|HepG2	52
chr16	28836737	28837737	MIR29A|u87|ENSG00000168488|dwEE	chr16	28836779	28836823	PPIG|HepG2	44
chr16	28836737	28837737	MIR29A|u87|ENSG00000168488|dwEE	chr16	28837071	28837091	UCHL5|K562	20
chr16	28836737	28837737	MIR29A|u87|ENSG00000168488|dwEE	chr16	28837164	28837184	LARP7|HepG2	20
chr16	28836737	28837737	MIR29A|u87|ENSG00000168488|dwEE	chr16	28836734	28836780	PRPF8|HepG2	43
chr16	28836737	28837737	MIR29A|u87|ENSG00000168488|dwEE	chr16	28836906	28836953	ILF3|K562	47
chr16	28836737	28837737	MIR29A|u87|ENSG00000168488|dwEE	chr16	28836732	28836810	DDX59|HepG2	73
chr16	28836737	28837737	MIR29A|u87|ENSG00000168488|dwEE	chr16	28836758	28836819	RBM15|K562	61
chr16	28836737	28837737	MIR29A|u87|ENSG00000168488|dwEE	chr16	28836725	28836798	AGGF1|K562	61
chr16	28836737	28837737	MIR29A|u87|ENSG00000168488|dwEE	chr16	28836788	28836819	CPSF6|HEK293	31
chr16	28836737	28837737	MIR29A|u87|ENSG00000168488|dwEE	chr16	28836877	28836895	DDX3X|HepG2	18
chr16	28836737	28837737	MIR29A|u87|ENSG00000168488|dwEE	chr16	28837069	28837112	NOLC1|K562	43
chr16	28836737	28837737	MIR29A|u87|ENSG00000168488|dwEE	chr16	28836748	28836783	RBFOX2|HepG2	35
chr16	28836737	28837737	MIR29A|u87|ENSG00000168488|dwEE	chr16	28836781	28836823	IGF2BP2|K562	42
chr16	28836737	28837737	MIR29A|u87|ENSG00000168488|dwEE	chr16	28836834	28836889	LSM11|HepG2	55
chr16	28836737	28837737	MIR29A|u87|ENSG00000168488|dwEE	chr16	28836833	28836891	IGF2BP1|K562	58
chr16	28836737	28837737	MIR29A|u87|ENSG00000168488|dwEE	chr16	28836686	28836745	NOLC1|HepG2	8
chr16	28836737	28837737	MIR29A|u87|ENSG00000168488|dwEE	chr16	28836755	28836797	TRA2A|K562	42
chr16	28836737	28837737	MIR29A|u87|ENSG00000168488|dwEE	chr16	28836847	28836865	QKI|HepG2	18
chr16	28836737	28837737	MIR29A|u87|ENSG00000168488|dwEE	chr16	28836959	28837023	DDX6|K562	64
chr16	28836737	28837737	MIR29A|u87|ENSG00000168488|dwEE	chr16	28836939	28837006	HNRNPL|HepG2	67
chr16	28836737	28837737	MIR29A|u87|ENSG00000168488|dwEE	chr16	28837072	28837162	XRCC6|K562	90
chr16	28836737	28837737	MIR29A|u87|ENSG00000168488|dwEE	chr16	28836842	28836884	SRSF1|HepG2	42
chr16	28836737	28837737	MIR29A|u87|ENSG00000168488|dwEE	chr16	28836850	28836874	CSTF2T|HepG2	24
chr16	28836737	28837737	MIR29A|u87|ENSG00000168488|dwEE	chr16	28837030	28837063	TIA1|K562	33
chr16	28836737	28837737	MIR29A|u87|ENSG00000168488|dwEE	chr16	28836727	28836795	RPS5|HepG2	58
chr16	28836737	28837737	MIR29A|u87|ENSG00000168488|dwEE	chr16	28836757	28836800	RBM22|K562	43
chr16	28836737	28837737	MIR29A|u87|ENSG00000168488|dwEE	chr16	28836968	28837002	FAM120A|HepG2	34
chr16	28836737	28837737	MIR29A|u87|ENSG00000168488|dwEE	chr16	28837072	28837109	RPS11|K562	37
chr16	28836737	28837737	MIR29A|u87|ENSG00000168488|dwEE	chr16	28836920	28836971	KHDRBS1|K562	51
chr16	28836737	28837737	MIR29A|u87|ENSG00000168488|dwEE	chr16	28836832	28836869	YBX3|K562	37
chr16	28836737	28837737	MIR29A|u87|ENSG00000168488|dwEE	chr16	28836919	28837002	RBM27|K562	83
chr16	28836737	28837737	MIR29A|u87|ENSG00000168488|dwEE	chr16	28836708	28836798	LSM11|K562	61
chr16	28836737	28837737	MIR29A|u87|ENSG00000168488|dwEE	chr16	28836976	28837019	CSTF2T|K562	43
chr16	28836737	28837737	MIR29A|u87|ENSG00000168488|dwEE	chr16	28836961	28837058	CSTF2T|K562	97
chr16	28836737	28837737	MIR29A|u87|ENSG00000168488|dwEE	chr16	28836973	28837024	HNRNPUL1|HepG2	51
chr16	28836737	28837737	MIR29A|u87|ENSG00000168488|dwEE	chr16	28837121	28837164	TIA1|K562	43
chr16	28836737	28837737	MIR29A|u87|ENSG00000168488|dwEE	chr16	28836700	28836793	NKRF|HepG2	56
chr16	28836737	28837737	MIR29A|u87|ENSG00000168488|dwEE	chr16	28836736	28836797	PUS1|K562	60
chr16	28836737	28837737	MIR29A|u87|ENSG00000168488|dwEE	chr16	28837074	28837124	DROSHA|K562	50
chr16	28836737	28837737	MIR29A|u87|ENSG00000168488|dwEE	chr16	28836745	28836783	TNRC6A|K562	38
chr16	28836737	28837737	MIR29A|u87|ENSG00000168488|dwEE	chr16	28836925	28836960	SLTM|K562	35
chr16	28836737	28837737	MIR29A|u87|ENSG00000168488|dwEE	chr16	28836891	28836963	LSM11|HepG2	72
chr16	28836737	28837737	MIR29A|u87|ENSG00000168488|dwEE	chr16	28836703	28836783	BUD13|K562	46
chr16	28836737	28837737	MIR29A|u87|ENSG00000168488|dwEE	chr16	28836992	28837099	NUDT21|HEK293	107
chr16	28836737	28837737	MIR29A|u87|ENSG00000168488|dwEE	chr16	28837124	28837139	UCHL5|HepG2	15
chr16	28836737	28837737	MIR29A|u87|ENSG00000168488|dwEE	chr16	28837140	28837154	LSM11|K562	14
chr16	28836737	28837737	MIR29A|u87|ENSG00000168488|dwEE	chr16	28837116	28837158	ILF3|K562	42
chr16	28836737	28837737	MIR29A|u87|ENSG00000168488|dwEE	chr16	28836693	28836799	PRPF8|K562	62
chr16	28836737	28837737	MIR29A|u87|ENSG00000168488|dwEE	chr16	28836750	28836767	AUH|K562	17
chr16	28836737	28837737	MIR29A|u87|ENSG00000168488|dwEE	chr16	28836920	28836968	TIA1|HepG2	48
chr16	28836737	28837737	MIR29A|u87|ENSG00000168488|dwEE	chr16	28836848	28836873	RBFOX2|K562	25
chr16	28836737	28837737	MIR29A|u87|ENSG00000168488|dwEE	chr16	28836856	28836865	HLTF|K562	9
chr16	28836737	28837737	MIR29A|u87|ENSG00000168488|dwEE	chr16	28837069	28837099	UPF1|K562	30
chr16	28836737	28837737	MIR29A|u87|ENSG00000168488|dwEE	chr16	28836841	28836873	AUH|HepG2	32
chr16	28836737	28837737	MIR29A|u87|ENSG00000168488|dwEE	chr16	28837132	28837149	DDX3X|HepG2	17
chr16	28836737	28837737	MIR29A|u87|ENSG00000168488|dwEE	chr16	28836974	28837024	DDX6|HepG2	50
chr16	28836737	28837737	MIR29A|u87|ENSG00000168488|dwEE	chr16	28837121	28837164	U2AF2|HepG2	43
chr16	28836737	28837737	MIR29A|u87|ENSG00000168488|dwEE	chr16	28836806	28836823	IGF2BP1|K562	17
chr16	28836737	28837737	MIR29A|u87|ENSG00000168488|dwEE	chr16	28837177	28837221	TIAL1|K562	44
chr16	28836737	28837737	MIR29A|u87|ENSG00000168488|dwEE	chr16	28836720	28836800	DDX55|HepG2	63
chr16	28836737	28837737	MIR29A|u87|ENSG00000168488|dwEE	chr16	28837011	28837040	BUD13|K562	29
chr16	28836737	28837737	MIR29A|u87|ENSG00000168488|dwEE	chr16	28836840	28836886	FAM120A|K562	46
chr16	28836737	28837737	MIR29A|u87|ENSG00000168488|dwEE	chr16	28837078	28837134	EIF3D|HepG2	56
chr16	28836737	28837737	MIR29A|u87|ENSG00000168488|dwEE	chr16	28836992	28837179	CPSF6|HEK293	187
chr16	28836737	28837737	MIR29A|u87|ENSG00000168488|dwEE	chr16	28836968	28836980	HNRNPM|HepG2	12
chr16	28836737	28837737	MIR29A|u87|ENSG00000168488|dwEE	chr16	28836740	28836811	DDX42|K562	71
chr16	28836737	28837737	MIR29A|u87|ENSG00000168488|dwEE	chr16	28836742	28836784	TNRC6A|K562	42
chr16	28836737	28837737	MIR29A|u87|ENSG00000168488|dwEE	chr16	28836956	28837024	FASTKD2|HepG2	68
chr16	28836737	28837737	MIR29A|u87|ENSG00000168488|dwEE	chr16	28836710	28836792	PPIL4|K562	55
chr16	28836737	28837737	MIR29A|u87|ENSG00000168488|dwEE	chr16	28837118	28837168	U2AF1|HepG2	50
chr16	28836737	28837737	MIR29A|u87|ENSG00000168488|dwEE	chr16	28837041	28837054	XRN2|HepG2	13
chr16	28836737	28837737	MIR29A|u87|ENSG00000168488|dwEE	chr16	28836729	28836779	RBM15|K562	42
chr16	28836737	28837737	MIR29A|u87|ENSG00000168488|dwEE	chr16	28837072	28837155	NKRF|HepG2	83
chr16	28836737	28837737	MIR29A|u87|ENSG00000168488|dwEE	chr16	28836655	28836773	SF3A3|HepG2	36
chr16	28836737	28837737	MIR29A|u87|ENSG00000168488|dwEE	chr16	28836757	28836779	RBFOX2|HepG2	22
chr16	28836737	28837737	MIR29A|u87|ENSG00000168488|dwEE	chr16	28836736	28836783	RBM27|K562	46
chr16	28836737	28837737	MIR29A|u87|ENSG00000168488|dwEE	chr16	28836842	28836888	RPS3|HepG2	46
chr16	28836737	28837737	MIR29A|u87|ENSG00000168488|dwEE	chr16	28836729	28836782	XRCC6|K562	45
chr16	28836737	28837737	MIR29A|u87|ENSG00000168488|dwEE	chr16	28836946	28836989	SRSF7|HepG2	43
chr16	28836737	28837737	MIR29A|u87|ENSG00000168488|dwEE	chr16	28836933	28837048	DROSHA|K562	115
chr16	28836737	28837737	MIR29A|u87|ENSG00000168488|dwEE	chr16	28837113	28837155	ILF3|HepG2	42
chr16	28836737	28837737	MIR29A|u87|ENSG00000168488|dwEE	chr16	28836764	28836813	SRSF1|K562	49
chr16	28836737	28837737	MIR29A|u87|ENSG00000168488|dwEE	chr16	28837075	28837123	NCBP2|K562	48
chr16	28836737	28837737	MIR29A|u87|ENSG00000168488|dwEE	chr16	28836976	28837006	TBRG4|HepG2	30
chr16	28836737	28837737	MIR29A|u87|ENSG00000168488|dwEE	chr16	28836882	28836900	IGF2BP2|K562	18
chr16	28836737	28837737	MIR29A|u87|ENSG00000168488|dwEE	chr16	28836791	28836798	ZNF622|K562	7
chr16	28836737	28837737	MIR29A|u87|ENSG00000168488|dwEE	chr16	28836733	28836841	FAM120A|K562	104
chr16	28836737	28837737	MIR29A|u87|ENSG00000168488|dwEE	chr16	28836992	28837099	ELAVL1|HEK293	107
chr16	28836737	28837737	MIR29A|u87|ENSG00000168488|dwEE	chr16	28837084	28837107	HNRNPA1|HepG2	23
chr16	28836737	28837737	MIR29A|u87|ENSG00000168488|dwEE	chr16	28836932	28837022	CSTF2T|HepG2	90
chr16	28836737	28837737	MIR29A|u87|ENSG00000168488|dwEE	chr16	28836718	28836821	CSTF2T|K562	84
chr16	28836737	28837737	MIR29A|u87|ENSG00000168488|dwEE	chr16	28837026	28837059	LSM11|HepG2	33
chr16	28836737	28837737	MIR29A|u87|ENSG00000168488|dwEE	chr16	28837075	28837146	GTF2F1|K562	71
chr16	28836737	28837737	MIR29A|u87|ENSG00000168488|dwEE	chr16	28837074	28837164	QKI|HepG2	90
chr16	28836737	28837737	MIR29A|u87|ENSG00000168488|dwEE	chr16	28837032	28837035	LIN28B|HepG2	3
chr16	28836737	28837737	MIR29A|u87|ENSG00000168488|dwEE	chr16	28837099	28837142	TBRG4|HepG2	43
chr16	28836737	28837737	MIR29A|u87|ENSG00000168488|dwEE	chr16	28837129	28837164	POLR2G|HepG2	35
chr16	28836737	28837737	MIR29A|u87|ENSG00000168488|dwEE	chr16	28836852	28836889	TIA1|K562	37
chr16	28836737	28837737	MIR29A|u87|ENSG00000168488|dwEE	chr16	28836725	28836794	IGF2BP1|K562	57
chr16	28836737	28837737	MIR29A|u87|ENSG00000168488|dwEE	chr16	28836987	28837008	SUB1|HepG2	21
chr16	28836737	28837737	MIR29A|u87|ENSG00000168488|dwEE	chr16	28836700	28836807	U2AF2|HepG2	70
chr16	28836737	28837737	MIR29A|u87|ENSG00000168488|dwEE	chr16	28836738	28836779	NUDT21|HEK293	41
chr16	28836737	28837737	MIR29A|u87|ENSG00000168488|dwEE	chr16	28836977	28837013	PRPF8|HepG2	36
chr16	28836737	28837737	MIR29A|u87|ENSG00000168488|dwEE	chr16	28836735	28836805	SND1|HepG2	68
chr16	28836737	28837737	MIR29A|u87|ENSG00000168488|dwEE	chr16	28837112	28837142	NOLC1|K562	30
chr16	28836737	28837737	MIR29A|u87|ENSG00000168488|dwEE	chr16	28837020	28837046	RBM5|HepG2	26
chr16	28836737	28837737	MIR29A|u87|ENSG00000168488|dwEE	chr16	28836915	28836967	HNRNPK|HepG2	52
chr16	28836737	28837737	MIR29A|u87|ENSG00000168488|dwEE	chr16	28837071	28837105	EXOSC5|K562	34
chr16	28836737	28837737	MIR29A|u87|ENSG00000168488|dwEE	chr16	28837005	28837052	UCHL5|K562	47
chr16	28836737	28837737	MIR29A|u87|ENSG00000168488|dwEE	chr16	28837070	28837090	DDX55|K562	20
chr16	28836737	28837737	MIR29A|u87|ENSG00000168488|dwEE	chr16	28836733	28836800	SLTM|K562	63
chr16	28836737	28837737	MIR29A|u87|ENSG00000168488|dwEE	chr16	28837048	28837109	EIF4G1|K562	61
chr16	28836737	28837737	MIR29A|u87|ENSG00000168488|dwEE	chr16	28836891	28836962	DDX55|HepG2	71
chr16	28836737	28837737	MIR29A|u87|ENSG00000168488|dwEE	chr16	28836967	28837025	HNRNPK|HepG2	58
chr16	28836737	28837737	MIR29A|u87|ENSG00000168488|dwEE	chr16	28836902	28836966	DDX55|K562	64
chr16	28836737	28837737	MIR29A|u87|ENSG00000168488|dwEE	chr16	28836853	28836870	FXR1|K562	17
chr16	28836737	28837737	MIR29A|u87|ENSG00000168488|dwEE	chr16	28836845	28836901	TIA1|K562	56
chr16	28836737	28837737	MIR29A|u87|ENSG00000168488|dwEE	chr16	28837117	28837150	LARP4|HepG2	33
chr16	28836737	28837737	MIR29A|u87|ENSG00000168488|dwEE	chr16	28836739	28836821	RBM15|HepG2	82
chr16	28836737	28837737	MIR29A|u87|ENSG00000168488|dwEE	chr16	28836959	28837010	METAP2|K562	51
chr16	28836737	28837737	MIR29A|u87|ENSG00000168488|dwEE	chr16	28837078	28837112	FASTKD2|HepG2	34
chr16	28836737	28837737	MIR29A|u87|ENSG00000168488|dwEE	chr16	28836808	28836824	GRWD1|HepG2	16
chr16	28836737	28837737	MIR29A|u87|ENSG00000168488|dwEE	chr16	28836832	28836900	SRSF9|HepG2	68
chr16	28836737	28837737	MIR29A|u87|ENSG00000168488|dwEE	chr16	28837008	28837030	RBFOX2|K562	22
chr16	28836737	28837737	MIR29A|u87|ENSG00000168488|dwEE	chr16	28836992	28837159	NUDT21|HEK293	167
chr16	28836737	28837737	MIR29A|u87|ENSG00000168488|dwEE	chr16	28836956	28836999	POLR2G|HepG2	43
chr16	28836737	28837737	MIR29A|u87|ENSG00000168488|dwEE	chr16	28836712	28836776	XRCC6|K562	39
chr16	28836737	28837737	MIR29A|u87|ENSG00000168488|dwEE	chr16	28836735	28836808	IGF2BP3|HepG2	71
chr16	28836737	28837737	MIR29A|u87|ENSG00000168488|dwEE	chr16	28836928	28837018	IGF2BP3|HepG2	90
chr16	28836737	28837737	MIR29A|u87|ENSG00000168488|dwEE	chr16	28837074	28837153	SUB1|HepG2	79
chr16	28836737	28837737	MIR29A|u87|ENSG00000168488|dwEE	chr16	28837072	28837112	DDX59|HepG2	40
chr16	28836737	28837737	MIR29A|u87|ENSG00000168488|dwEE	chr16	28836937	28837014	TNRC6A|K562	77
chr16	28836737	28837737	MIR29A|u87|ENSG00000168488|dwEE	chr16	28836986	28837056	ILF3|K562	70
chr16	28836737	28837737	MIR29A|u87|ENSG00000168488|dwEE	chr16	28837123	28837147	BUD13|HepG2	24
chr16	28836737	28837737	MIR29A|u87|ENSG00000168488|dwEE	chr16	28836780	28836802	PRPF8|HepG2	22
chr16	28836737	28837737	MIR29A|u87|ENSG00000168488|dwEE	chr16	28837036	28837050	IGF2BP2|K562	14
chr16	28836737	28837737	MIR29A|u87|ENSG00000168488|dwEE	chr16	28837077	28837153	HNRNPU|HepG2	76
chr16	28836737	28837737	MIR29A|u87|ENSG00000168488|dwEE	chr16	28836872	28836919	AGO2|HEK293S	47
chr16	28836737	28837737	MIR29A|u87|ENSG00000168488|dwEE	chr16	28837134	28837159	HNRNPU|HepG2	25
chr16	28836737	28837737	MIR29A|u87|ENSG00000168488|dwEE	chr16	28836926	28837021	GRSF1|HepG2	95
chr16	28836737	28837737	MIR29A|u87|ENSG00000168488|dwEE	chr16	28836922	28836960	EIF4G2|K562	38
chr16	28836737	28837737	MIR29A|u87|ENSG00000168488|dwEE	chr16	28836946	28836962	LSM11|HepG2	16
chr16	28836737	28837737	MIR29A|u87|ENSG00000168488|dwEE	chr16	28836761	28836813	SRSF7|K562	52
chr16	28836737	28837737	MIR29A|u87|ENSG00000168488|dwEE	chr16	28836929	28837025	EIF4G2|K562	96
chr16	28836737	28837737	MIR29A|u87|ENSG00000168488|dwEE	chr16	28836917	28836975	IGF2BP1|HepG2	58
chr16	28836737	28837737	MIR29A|u87|ENSG00000168488|dwEE	chr16	28836982	28837022	IGF2BP1|HepG2	40
chr16	28836737	28837737	MIR29A|u87|ENSG00000168488|dwEE	chr16	28837141	28837160	IGF2BP1|K562	19
chr16	28836737	28837737	MIR29A|u87|ENSG00000168488|dwEE	chr16	28836889	28836959	DDX6|K562	70
chr16	28836737	28837737	MIR29A|u87|ENSG00000168488|dwEE	chr16	28836785	28836792	YBX3|K562	7
chr16	28836737	28837737	MIR29A|u87|ENSG00000168488|dwEE	chr16	28836704	28836786	CDC40|HepG2	49
chr16	28836737	28837737	MIR29A|u87|ENSG00000168488|dwEE	chr16	28837137	28837153	SLTM|HepG2	16
chr16	28836737	28837737	MIR29A|u87|ENSG00000168488|dwEE	chr16	28836854	28836869	DDX6|HepG2	15
chr16	28836737	28837737	MIR29A|u87|ENSG00000168488|dwEE	chr16	28837087	28837130	PUS1|K562	43
chr16	28836737	28837737	MIR29A|u87|ENSG00000168488|dwEE	chr16	28837021	28837061	GNL3|K562	40
chr16	28836737	28837737	MIR29A|u87|ENSG00000168488|dwEE	chr16	28836731	28836783	IGF2BP2|K562	46
chr16	28836737	28837737	MIR29A|u87|ENSG00000168488|dwEE	chr16	28836847	28836883	RPS5|K562	36
chr16	28836737	28837737	MIR29A|u87|ENSG00000168488|dwEE	chr16	28836708	28836774	GPKOW|K562	37
chr16	28836737	28837737	MIR29A|u87|ENSG00000168488|dwEE	chr16	28836719	28836762	MTPAP|K562	25
chr16	28836737	28837737	MIR29A|u87|ENSG00000168488|dwEE	chr16	28836992	28837099	IGF2BP3|HEK293	107
chr16	28836737	28837737	MIR29A|u87|ENSG00000168488|dwEE	chr16	28836841	28836872	DROSHA|K562	31
chr16	28836737	28837737	MIR29A|u87|ENSG00000168488|dwEE	chr16	28836872	28836939	AGO2|HEK293S	67
chr16	28836737	28837737	MIR29A|u87|ENSG00000168488|dwEE	chr16	28836968	28836976	TBRG4|HepG2	8
chr16	28836737	28837737	MIR29A|u87|ENSG00000168488|dwEE	chr16	28836856	28836878	CSTF2|HepG2	22
chr16	28836737	28837737	MIR29A|u87|ENSG00000168488|dwEE	chr16	28836725	28836810	DDX6|K562	73
chr16	28836737	28837737	MIR29A|u87|ENSG00000168488|dwEE	chr16	28836681	28836788	DDX55|HepG2	51
chr16	28836737	28837737	MIR29A|u87|ENSG00000168488|dwEE	chr16	28837074	28837113	PTBP1|HepG2	39
chr16	28836737	28837737	MIR29A|u87|ENSG00000168488|dwEE	chr16	28836959	28837041	NKRF|HepG2	82
chr16	28836737	28837737	MIR29A|u87|ENSG00000168488|dwEE	chr16	28836831	28836855	AKAP8L|K562	24
chr16	28836737	28837737	MIR29A|u87|ENSG00000168488|dwEE	chr16	28836968	28837033	TIA1|HepG2	65
chr16	28836737	28837737	MIR29A|u87|ENSG00000168488|dwEE	chr16	28836885	28837015	PTBP1|HepG2	130
chr16	28836737	28837737	MIR29A|u87|ENSG00000168488|dwEE	chr16	28836974	28837001	RPS5|HepG2	27
chr16	28836737	28837737	MIR29A|u87|ENSG00000168488|dwEE	chr16	28836785	28836814	MTPAP|K562	29
chr16	28836737	28837737	MIR29A|u87|ENSG00000168488|dwEE	chr16	28837075	28837121	TIA1|K562	46
chr16	28836737	28837737	MIR29A|u87|ENSG00000168488|dwEE	chr16	28836715	28836756	SF3B1|K562	19
chr16	28836737	28837737	MIR29A|u87|ENSG00000168488|dwEE	chr16	28837117	28837166	UPF1|K562	49
chr16	28836737	28837737	MIR29A|u87|ENSG00000168488|dwEE	chr16	28836731	28836822	AUH|HepG2	85
chr16	28836737	28837737	MIR29A|u87|ENSG00000168488|dwEE	chr16	28836982	28837038	HNRNPUL1|HepG2	56
chr16	28836737	28837737	MIR29A|u87|ENSG00000168488|dwEE	chr16	28836955	28837020	DDX59|HepG2	65
chr16	28836737	28837737	MIR29A|u87|ENSG00000168488|dwEE	chr16	28836737	28836813	TIA1|K562	76
chr16	28836737	28837737	MIR29A|u87|ENSG00000168488|dwEE	chr16	28836764	28836805	RBM22|HepG2	41
chr16	28836737	28837737	MIR29A|u87|ENSG00000168488|dwEE	chr16	28837070	28837112	SF3B1|K562	42
chr16	28836737	28837737	MIR29A|u87|ENSG00000168488|dwEE	chr16	28837075	28837104	TAF15|HepG2	29
chr16	28836737	28837737	MIR29A|u87|ENSG00000168488|dwEE	chr16	28837093	28837164	RBM27|K562	71
chr16	28836737	28837737	MIR29A|u87|ENSG00000168488|dwEE	chr16	28836947	28837012	GTF2F1|HepG2	65
chr16	28836737	28837737	MIR29A|u87|ENSG00000168488|dwEE	chr16	28837136	28837140	XRN2|K562	4
chr16	28836737	28837737	MIR29A|u87|ENSG00000168488|dwEE	chr16	28837079	28837097	NKRF|HepG2	18
chr16	28836737	28837737	MIR29A|u87|ENSG00000168488|dwEE	chr16	28837072	28837113	PPIL4|K562	41
chr16	28836737	28837737	MIR29A|u87|ENSG00000168488|dwEE	chr16	28836902	28836946	ILF3|K562	44
chr16	28836737	28837737	MIR29A|u87|ENSG00000168488|dwEE	chr16	28836939	28836998	LARP7|K562	59
chr16	28836737	28837737	MIR29A|u87|ENSG00000168488|dwEE	chr16	28836972	28837005	RBM5|HepG2	33
chr16	28836737	28837737	MIR29A|u87|ENSG00000168488|dwEE	chr16	28837121	28837154	LIN28B|HepG2	33
chr16	28836737	28837737	MIR29A|u87|ENSG00000168488|dwEE	chr16	28836748	28836793	EIF4G2|K562	45
chr16	28836737	28837737	MIR29A|u87|ENSG00000168488|dwEE	chr16	28836734	28836775	GRWD1|HepG2	38
chr16	28836737	28837737	MIR29A|u87|ENSG00000168488|dwEE	chr16	28836831	28836891	DDX55|HepG2	60
chr16	28836737	28837737	MIR29A|u87|ENSG00000168488|dwEE	chr16	28836734	28836781	IGF2BP1|HepG2	44
chr16	28836737	28837737	MIR29A|u87|ENSG00000168488|dwEE	chr16	28836837	28836890	AGGF1|K562	53
chr16	28836737	28837737	MIR29A|u87|ENSG00000168488|dwEE	chr16	28836868	28836950	DDX55|HepG2	82
chr16	28836737	28837737	MIR29A|u87|ENSG00000168488|dwEE	chr16	28836920	28836961	U2AF1|HepG2	41
chr16	28836737	28837737	MIR29A|u87|ENSG00000168488|dwEE	chr16	28837022	28837056	HNRNPK|HepG2	34
chr16	28836737	28837737	MIR29A|u87|ENSG00000168488|dwEE	chr16	28837074	28837117	DDX59|HepG2	43
chr16	28836737	28837737	MIR29A|u87|ENSG00000168488|dwEE	chr16	28837000	28837048	IGF2BP1|K562	48
chr16	28836737	28837737	MIR29A|u87|ENSG00000168488|dwEE	chr16	28836742	28836795	FMR1|K562	53
chr16	28836737	28837737	MIR29A|u87|ENSG00000168488|dwEE	chr16	28837075	28837126	FASTKD2|K562	51
chr16	28836737	28837737	MIR29A|u87|ENSG00000168488|dwEE	chr16	28836974	28836999	SRSF7|K562	25
chr16	28836737	28837737	MIR29A|u87|ENSG00000168488|dwEE	chr16	28836842	28836879	SRSF1|K562	37
chr16	28836737	28837737	MIR29A|u87|ENSG00000168488|dwEE	chr16	28837125	28837159	TAF15|HepG2	34
chr16	28836737	28837737	MIR29A|u87|ENSG00000168488|dwEE	chr16	28837141	28837165	TIA1|HepG2	24
chr16	28836737	28837737	MIR29A|u87|ENSG00000168488|dwEE	chr16	28837022	28837028	RPS3|K562	6
chr16	28836737	28837737	MIR29A|u87|ENSG00000168488|dwEE	chr16	28837071	28837121	ILF3|K562	50
chr16	28836737	28837737	MIR29A|u87|ENSG00000168488|dwEE	chr16	28836746	28836773	TIA1|HepG2	27
chr16	28836737	28837737	MIR29A|u87|ENSG00000168488|dwEE	chr16	28837142	28837144	NCBP2|HepG2	2
chr16	28836737	28837737	MIR29A|u87|ENSG00000168488|dwEE	chr16	28836913	28836961	CSTF2T|K562	48
chr16	28836737	28837737	MIR29A|u87|ENSG00000168488|dwEE	chr16	28836727	28836781	IGF2BP2|K562	44
chr16	28836737	28837737	MIR29A|u87|ENSG00000168488|dwEE	chr16	28836720	28836766	GEMIN5|K562	29
chr16	28836737	28837737	MIR29A|u87|ENSG00000168488|dwEE	chr16	28836705	28836808	LARP4|HepG2	71
chr16	28836737	28837737	MIR29A|u87|ENSG00000168488|dwEE	chr16	28837118	28837141	YBX3|K562	23
chr16	28836737	28837737	MIR29A|u87|ENSG00000168488|dwEE	chr16	28836828	28836862	CDC40|HepG2	34
chr16	28836737	28837737	MIR29A|u87|ENSG00000168488|dwEE	chr16	28836749	28836766	BCCIP|HepG2	17
chr16	28836737	28837737	MIR29A|u87|ENSG00000168488|dwEE	chr16	28837070	28837098	TROVE2|HepG2	28
chr16	28836737	28837737	MIR29A|u87|ENSG00000168488|dwEE	chr16	28836979	28837006	XRCC6|HepG2	27
chr16	28836737	28837737	MIR29A|u87|ENSG00000168488|dwEE	chr16	28836777	28836795	GRSF1|HepG2	18
chr16	28836737	28837737	MIR29A|u87|ENSG00000168488|dwEE	chr16	28836704	28836812	UPF1|K562	75
chr16	28836737	28837737	MIR29A|u87|ENSG00000168488|dwEE	chr16	28836712	28836795	NOLC1|K562	58
chr16	28836737	28837737	MIR29A|u87|ENSG00000168488|dwEE	chr16	28836726	28836787	XRN2|K562	50
chr16	28836737	28837737	MIR29A|u87|ENSG00000168488|dwEE	chr16	28837079	28837110	YBX3|K562	31
chr16	28836737	28837737	MIR29A|u87|ENSG00000168488|dwEE	chr16	28836922	28837022	HNRNPK|HepG2	100
chr16	28836737	28837737	MIR29A|u87|ENSG00000168488|dwEE	chr16	28837070	28837131	AARS|K562	61
chr16	28836737	28837737	MIR29A|u87|ENSG00000168488|dwEE	chr16	28837036	28837049	MTPAP|K562	13
chr16	28836737	28837737	MIR29A|u87|ENSG00000168488|dwEE	chr16	28836992	28837159	DGCR8|HEK293T	167
chr16	28836737	28837737	MIR29A|u87|ENSG00000168488|dwEE	chr16	28836731	28836751	YBX3|K562	14
chr16	28836737	28837737	MIR29A|u87|ENSG00000168488|dwEE	chr16	28836826	28836872	LARP4|HepG2	46
chr16	28836737	28837737	MIR29A|u87|ENSG00000168488|dwEE	chr16	28836807	28836820	U2AF2|HepG2	13
chr16	28836737	28837737	MIR29A|u87|ENSG00000168488|dwEE	chr16	28836963	28837026	LSM11|HepG2	63
chr16	28836737	28837737	MIR29A|u87|ENSG00000168488|dwEE	chr16	28836727	28836756	DDX6|HepG2	19
chr16	28836737	28837737	MIR29A|u87|ENSG00000168488|dwEE	chr16	28836736	28836776	CSTF2T|HepG2	39
chr16	28836737	28837737	MIR29A|u87|ENSG00000168488|dwEE	chr16	28836736	28836806	TRA2A|HepG2	69
chr16	28836737	28837737	MIR29A|u87|ENSG00000168488|dwEE	chr16	28836966	28837022	DDX55|K562	56
chr16	28836737	28837737	MIR29A|u87|ENSG00000168488|dwEE	chr16	28836947	28837020	FKBP4|HepG2	73
chr16	28836737	28837737	MIR29A|u87|ENSG00000168488|dwEE	chr16	28836984	28837026	PUS1|K562	42
chr16	28836737	28837737	MIR29A|u87|ENSG00000168488|dwEE	chr16	28836838	28836906	HNRNPK|HepG2	68
chr16	28836737	28837737	MIR29A|u87|ENSG00000168488|dwEE	chr16	28836930	28837025	TROVE2|HepG2	95
chr16	28836737	28837737	MIR29A|u87|ENSG00000168488|dwEE	chr16	28836840	28836876	ILF3|K562	36
chr16	28836737	28837737	MIR29A|u87|ENSG00000168488|dwEE	chr16	28836755	28836785	NOL12|HepG2	30
chr16	28836737	28837737	MIR29A|u87|ENSG00000168488|dwEE	chr16	28837119	28837168	U2AF2|HepG2	49
chr16	28836737	28837737	MIR29A|u87|ENSG00000168488|dwEE	chr16	28836733	28836785	RPS11|K562	48
chr16	28836737	28837737	MIR29A|u87|ENSG00000168488|dwEE	chr16	28836898	28836941	UPF1|K562	43
chr16	28836737	28837737	MIR29A|u87|ENSG00000168488|dwEE	chr16	28836967	28837014	DDX3X|HepG2	47
chr16	28836737	28837737	MIR29A|u87|ENSG00000168488|dwEE	chr16	28836843	28836935	PCBP2|HepG2	92
chr16	28836737	28837737	MIR29A|u87|ENSG00000168488|dwEE	chr16	28836843	28836885	SRSF1|K562	42
chr16	28836737	28837737	MIR29A|u87|ENSG00000168488|dwEE	chr16	28836992	28837139	FIP1L1|HEK293	147
chr16	28836737	28837737	MIR29A|u87|ENSG00000168488|dwEE	chr16	28837084	28837104	HNRNPU|K562	20
chr16	28836737	28837737	MIR29A|u87|ENSG00000168488|dwEE	chr16	28836767	28836790	DKC1|HepG2	23
chr16	28836737	28837737	MIR29A|u87|ENSG00000168488|dwEE	chr16	28836960	28836994	RPS11|K562	34
chr16	28836737	28837737	MIR29A|u87|ENSG00000168488|dwEE	chr16	28836837	28836867	DDX59|HepG2	30
chr16	28836737	28837737	MIR29A|u87|ENSG00000168488|dwEE	chr16	28837120	28837152	HNRNPL|K562	32
chr16	28836737	28837737	MIR29A|u87|ENSG00000168488|dwEE	chr16	28837133	28837147	PRPF8|K562	14
chr16	28836737	28837737	MIR29A|u87|ENSG00000168488|dwEE	chr16	28837068	28837120	TROVE2|K562	52
chr16	28836737	28837737	MIR29A|u87|ENSG00000168488|dwEE	chr16	28836967	28837049	TROVE2|HepG2	82
chr16	28836737	28837737	MIR29A|u87|ENSG00000168488|dwEE	chr16	28836972	28837023	TBRG4|HepG2	51
chr16	28836737	28837737	MIR29A|u87|ENSG00000168488|dwEE	chr16	28837084	28837101	BUD13|K562	17
chr16	28836737	28837737	MIR29A|u87|ENSG00000168488|dwEE	chr16	28836823	28836902	DDX55|K562	79
chr16	28836737	28837737	MIR29A|u87|ENSG00000168488|dwEE	chr16	28837066	28837116	RBFOX2|K562	50
chr16	28836737	28837737	MIR29A|u87|ENSG00000168488|dwEE	chr16	28836943	28837017	SLTM|HepG2	74
chr16	28836737	28837737	MIR29A|u87|ENSG00000168488|dwEE	chr16	28836719	28836788	EIF3D|HepG2	51
chr16	28836737	28837737	MIR29A|u87|ENSG00000168488|dwEE	chr16	28837021	28837063	DDX6|K562	42
chr16	28836737	28837737	MIR29A|u87|ENSG00000168488|dwEE	chr16	28836740	28836751	SUPV3L1|HepG2	11
chr16	28836737	28837737	MIR29A|u87|ENSG00000168488|dwEE	chr16	28837075	28837109	MTPAP|K562	34
chr16	28836737	28837737	MIR29A|u87|ENSG00000168488|dwEE	chr16	28837078	28837102	METAP2|K562	24
chr16	28836737	28837737	MIR29A|u87|ENSG00000168488|dwEE	chr16	28836722	28836772	UCHL5|HepG2	35
chr16	28836737	28837737	MIR29A|u87|ENSG00000168488|dwEE	chr16	28836738	28836790	SUGP2|HepG2	52
chr16	28836737	28837737	MIR29A|u87|ENSG00000168488|dwEE	chr16	28836893	28836950	PCBP2|HepG2	57
chr16	28836737	28837737	MIR29A|u87|ENSG00000168488|dwEE	chr16	28837070	28837116	ILF3|K562	46
chr16	28836737	28837737	MIR29A|u87|ENSG00000168488|dwEE	chr16	28837074	28837110	BUD13|HepG2	36
chr16	28836737	28837737	MIR29A|u87|ENSG00000168488|dwEE	chr16	28836892	28836917	DKC1|HepG2	25
chr16	28836737	28837737	MIR29A|u87|ENSG00000168488|dwEE	chr16	28837027	28837051	U2AF1|HepG2	24
chr16	28836737	28837737	MIR29A|u87|ENSG00000168488|dwEE	chr16	28837086	28837109	GRWD1|HepG2	23
chr16	28836737	28837737	MIR29A|u87|ENSG00000168488|dwEE	chr16	28837077	28837107	DHX30|HepG2	30
chr16	28836737	28837737	MIR29A|u87|ENSG00000168488|dwEE	chr16	28837083	28837110	FXR1|K562	27
chr16	28836737	28837737	MIR29A|u87|ENSG00000168488|dwEE	chr16	28837128	28837172	SRSF1|HepG2	44
chr16	28836737	28837737	MIR29A|u87|ENSG00000168488|dwEE	chr16	28837136	28837146	DROSHA|K562	10
chr16	28836737	28837737	MIR29A|u87|ENSG00000168488|dwEE	chr16	28837007	28837038	SMNDC1|K562	31
chr16	28836737	28837737	MIR29A|u87|ENSG00000168488|dwEE	chr16	28836925	28836944	HNRNPA1|HepG2	19
chr16	28836737	28837737	MIR29A|u87|ENSG00000168488|dwEE	chr16	28836987	28837043	FAM120A|K562	56
chr16	28836737	28837737	MIR29A|u87|ENSG00000168488|dwEE	chr16	28836738	28836807	PUM2|K562	69
chr16	28836737	28837737	MIR29A|u87|ENSG00000168488|dwEE	chr16	28837142	28837147	TROVE2|K562	5
chr16	28836737	28837737	MIR29A|u87|ENSG00000168488|dwEE	chr16	28836784	28836813	TBRG4|K562	29
chr16	28836737	28837737	MIR29A|u87|ENSG00000168488|dwEE	chr16	28836992	28837039	ELAVL1|HEK293	47
chr16	28836737	28837737	MIR29A|u87|ENSG00000168488|dwEE	chr16	28836834	28836889	DDX6|K562	55
chr16	28836737	28837737	MIR29A|u87|ENSG00000168488|dwEE	chr16	28836756	28836787	HNRNPA1|HepG2	31
chr16	28836737	28837737	MIR29A|u87|ENSG00000168488|dwEE	chr16	28836911	28837018	NOLC1|K562	107
chr16	28836737	28837737	MIR29A|u87|ENSG00000168488|dwEE	chr16	28836927	28837026	XRN2|HepG2	99
chr16	28836737	28837737	MIR29A|u87|ENSG00000168488|dwEE	chr16	28836992	28837019	LIN28B|HEK293	27
chr16	28836737	28837737	MIR29A|u87|ENSG00000168488|dwEE	chr16	28837069	28837120	XRCC6|K562	51
chr16	28836737	28837737	MIR29A|u87|ENSG00000168488|dwEE	chr16	28836770	28836778	FAM120A|HepG2	8
chr16	28836737	28837737	MIR29A|u87|ENSG00000168488|dwEE	chr16	28836730	28836799	U2AF1|K562	62
chr16	28836737	28837737	MIR29A|u87|ENSG00000168488|dwEE	chr16	28836832	28836847	YBX3|K562	15
chr16	28836737	28837737	MIR29A|u87|ENSG00000168488|dwEE	chr16	28836837	28836870	EIF4G1|K562	33
chr16	28836737	28837737	MIR29A|u87|ENSG00000168488|dwEE	chr16	28836953	28837008	AGGF1|HepG2	55
chr16	28836737	28837737	MIR29A|u87|ENSG00000168488|dwEE	chr16	28836718	28836806	HNRNPK|K562	69
chr16	28836737	28837737	MIR29A|u87|ENSG00000168488|dwEE	chr16	28837082	28837129	FASTKD2|HepG2	47
chr16	28836737	28837737	MIR29A|u87|ENSG00000168488|dwEE	chr16	28836758	28836813	PPIG|HepG2	55
chr16	28836737	28837737	MIR29A|u87|ENSG00000168488|dwEE	chr16	28837075	28837111	PPIL4|K562	36
chr16	28836737	28837737	MIR29A|u87|ENSG00000168488|dwEE	chr16	28836994	28837017	DDX6|HepG2	23
chr16	28836737	28837737	MIR29A|u87|ENSG00000168488|dwEE	chr16	28836894	28837036	NOLC1|K562	142
chr16	28836737	28837737	MIR29A|u87|ENSG00000168488|dwEE	chr16	28836849	28836894	XRN2|HepG2	45
chr16	28836737	28837737	MIR29A|u87|ENSG00000168488|dwEE	chr16	28836711	28836743	HNRNPUL1|K562	6
chr16	28836737	28837737	MIR29A|u87|ENSG00000168488|dwEE	chr16	28836837	28836859	EIF4G2|K562	22
chr16	28836737	28837737	MIR29A|u87|ENSG00000168488|dwEE	chr16	28837112	28837155	NOLC1|K562	43
chr16	28836737	28837737	MIR29A|u87|ENSG00000168488|dwEE	chr16	28837080	28837110	U2AF1|K562	30
chr16	28836737	28837737	MIR29A|u87|ENSG00000168488|dwEE	chr16	28836845	28836883	CSTF2T|HepG2	38
chr16	28836737	28837737	MIR29A|u87|ENSG00000168488|dwEE	chr16	28836745	28836763	ZNF622|K562	18
chr16	28836737	28837737	MIR29A|u87|ENSG00000168488|dwEE	chr16	28836903	28836957	LSM11|K562	54
chr16	28836737	28837737	MIR29A|u87|ENSG00000168488|dwEE	chr16	28837129	28837160	RPS5|K562	31
chr16	28836737	28837737	MIR29A|u87|ENSG00000168488|dwEE	chr16	28836699	28836746	EFTUD2|HepG2	9
chr16	28836737	28837737	MIR29A|u87|ENSG00000168488|dwEE	chr16	28837091	28837112	UCHL5|K562	21
chr16	28836737	28837737	MIR29A|u87|ENSG00000168488|dwEE	chr16	28836699	28836797	SMNDC1|K562	60
chr16	28836737	28837737	MIR29A|u87|ENSG00000168488|dwEE	chr16	28836839	28836893	DDX42|K562	54
chr16	28836737	28837737	MIR29A|u87|ENSG00000168488|dwEE	chr16	28837128	28837147	RBM15|HepG2	19
chr16	28836737	28837737	MIR29A|u87|ENSG00000168488|dwEE	chr16	28837127	28837144	LIN28B|K562	17
chr16	28836737	28837737	MIR29A|u87|ENSG00000168488|dwEE	chr16	28836962	28837033	LSM11|HepG2	71
chr16	28836737	28837737	MIR29A|u87|ENSG00000168488|dwEE	chr16	28836847	28836853	NKRF|HepG2	6
chr16	28836737	28837737	MIR29A|u87|ENSG00000168488|dwEE	chr16	28836950	28837005	SMNDC1|HepG2	55
chr16	28836737	28837737	MIR29A|u87|ENSG00000168488|dwEE	chr16	28837081	28837102	RBM15|K562	21
chr16	28836737	28837737	MIR29A|u87|ENSG00000168488|dwEE	chr16	28836771	28836833	POLR2G|HepG2	62
chr16	28836737	28837737	MIR29A|u87|ENSG00000168488|dwEE	chr16	28836700	28836775	UPF1|K562	38
chr16	28836737	28837737	MIR29A|u87|ENSG00000168488|dwEE	chr16	28836977	28837022	PUS1|K562	45
chr16	28836737	28837737	MIR29A|u87|ENSG00000168488|dwEE	chr16	28837183	28837217	EIF4G1|K562	34
chr16	28836737	28837737	MIR29A|u87|ENSG00000168488|dwEE	chr16	28836782	28836810	IGF2BP3|HepG2	28
chr16	28836737	28837737	MIR29A|u87|ENSG00000168488|dwEE	chr16	28836974	28837066	UPF1|K562	92
chr16	28836737	28837737	MIR29A|u87|ENSG00000168488|dwEE	chr16	28836774	28836808	LSM11|HepG2	34
chr16	28836737	28837737	MIR29A|u87|ENSG00000168488|dwEE	chr16	28836844	28836883	FAM120A|HepG2	39
chr16	28836737	28837737	MIR29A|u87|ENSG00000168488|dwEE	chr16	28836968	28837029	RPS11|K562	61
chr16	28836737	28837737	MIR29A|u87|ENSG00000168488|dwEE	chr16	28836840	28836890	DDX6|K562	50
chr16	28836737	28837737	MIR29A|u87|ENSG00000168488|dwEE	chr16	28836961	28837027	U2AF1|HepG2	66
chr16	28836737	28837737	MIR29A|u87|ENSG00000168488|dwEE	chr16	28836711	28836785	XRCC6|HepG2	48
chr16	28836737	28837737	MIR29A|u87|ENSG00000168488|dwEE	chr16	28836923	28836944	XRCC6|HepG2	21
chr16	28836737	28837737	MIR29A|u87|ENSG00000168488|dwEE	chr16	28836931	28836942	UCHL5|HepG2	11
chr16	28836737	28837737	MIR29A|u87|ENSG00000168488|dwEE	chr16	28836695	28836738	SF3B4|HepG2	1
chr16	28836737	28837737	MIR29A|u87|ENSG00000168488|dwEE	chr16	28836994	28837027	SFPQ|HepG2	33
chr16	28836737	28837737	MIR29A|u87|ENSG00000168488|dwEE	chr16	28837077	28837111	TNRC6A|K562	34
chr16	28836737	28837737	MIR29A|u87|ENSG00000168488|dwEE	chr16	28836972	28837004	NOL12|HepG2	32
chr16	28836737	28837737	MIR29A|u87|ENSG00000168488|dwEE	chr16	28837072	28837114	IGF2BP1|K562	42
chr16	28836737	28837737	MIR29A|u87|ENSG00000168488|dwEE	chr16	28836685	28836777	RBFOX2|K562	40
chr16	28836737	28837737	MIR29A|u87|ENSG00000168488|dwEE	chr16	28836705	28836790	BUD13|HepG2	53
chr16	28836737	28837737	MIR29A|u87|ENSG00000168488|dwEE	chr16	28836784	28836820	SRSF1|K562	36
chr16	28836737	28837737	MIR29A|u87|ENSG00000168488|dwEE	chr16	28837095	28837126	GTF2F1|HepG2	31
chr16	28836737	28837737	MIR29A|u87|ENSG00000168488|dwEE	chr16	28837123	28837159	CSTF2T|K562	36
chr16	28836737	28837737	MIR29A|u87|ENSG00000168488|dwEE	chr16	28836936	28837009	LARP4|K562	73
chr16	28836737	28837737	MIR29A|u87|ENSG00000168488|dwEE	chr16	28836962	28837002	EIF3D|HepG2	40
chr16	28836737	28837737	MIR29A|u87|ENSG00000168488|dwEE	chr16	28836749	28836783	TIA1|HepG2	34
chr16	28836737	28837737	MIR29A|u87|ENSG00000168488|dwEE	chr16	28837070	28837121	TIA1|HepG2	51
chr16	28836737	28837737	MIR29A|u87|ENSG00000168488|dwEE	chr16	28836767	28836814	SRSF9|HepG2	47
chr16	28836737	28837737	MIR29A|u87|ENSG00000168488|dwEE	chr16	28837116	28837156	DDX6|K562	40
chr16	28836737	28837737	MIR29A|u87|ENSG00000168488|dwEE	chr16	28836952	28836981	HNRNPM|HepG2	29
chr16	28836737	28837737	MIR29A|u87|ENSG00000168488|dwEE	chr16	28837075	28837122	RBM15|HepG2	47
chr16	28836737	28837737	MIR29A|u87|ENSG00000168488|dwEE	chr16	28836854	28836883	XRCC6|K562	29
chr16	28836737	28837737	MIR29A|u87|ENSG00000168488|dwEE	chr16	28836744	28836791	AUH|K562	47
chr16	28836737	28837737	MIR29A|u87|ENSG00000168488|dwEE	chr16	28836992	28837059	NOP58|HEK293	67
chr16	28836737	28837737	MIR29A|u87|ENSG00000168488|dwEE	chr16	28836720	28836782	U2AF1|HepG2	45
chr16	28836737	28837737	MIR29A|u87|ENSG00000168488|dwEE	chr16	28836879	28836910	DDX55|K562	31
chr16	28836737	28837737	MIR29A|u87|ENSG00000168488|dwEE	chr16	28836963	28836977	RBM22|HepG2	14
chr16	28836737	28837737	MIR29A|u87|ENSG00000168488|dwEE	chr16	28836963	28837017	DDX55|K562	54
chr16	28836737	28837737	MIR29A|u87|ENSG00000168488|dwEE	chr16	28837025	28837049	HNRNPK|HepG2	24
chr16	28836737	28837737	MIR29A|u87|ENSG00000168488|dwEE	chr16	28836964	28837025	FAM120A|K562	61
chr16	28836737	28837737	MIR29A|u87|ENSG00000168488|dwEE	chr16	28837101	28837132	METAP2|K562	31
chr16	28836737	28837737	MIR29A|u87|ENSG00000168488|dwEE	chr16	28836751	28836776	DDX55|K562	25
chr16	28836737	28837737	MIR29A|u87|ENSG00000168488|dwEE	chr16	28836755	28836766	LARP7|K562	11
chr16	28836737	28837737	MIR29A|u87|ENSG00000168488|dwEE	chr16	28837136	28837153	SRSF7|K562	17
chr16	28836737	28837737	MIR29A|u87|ENSG00000168488|dwEE	chr16	28836757	28836798	GTF2F1|HepG2	41
chr16	28836737	28837737	MIR29A|u87|ENSG00000168488|dwEE	chr16	28836927	28836954	RPS5|K562	27
chr16	28836737	28837737	MIR29A|u87|ENSG00000168488|dwEE	chr16	28836751	28836783	TRA2A|K562	32
chr16	28836737	28837737	MIR29A|u87|ENSG00000168488|dwEE	chr16	28836850	28836868	TBRG4|K562	18
chr16	28836737	28837737	MIR29A|u87|ENSG00000168488|dwEE	chr16	28836740	28836777	SAFB2|K562	37
chr16	28836737	28837737	MIR29A|u87|ENSG00000168488|dwEE	chr16	28836923	28836975	IGF2BP2|K562	52
chr16	28836737	28837737	MIR29A|u87|ENSG00000168488|dwEE	chr16	28837071	28837112	DDX55|K562	41
chr16	28836737	28837737	MIR29A|u87|ENSG00000168488|dwEE	chr16	28836951	28837006	AUH|HepG2	55
chr16	28836737	28837737	MIR29A|u87|ENSG00000168488|dwEE	chr16	28836729	28836778	UCHL5|HepG2	41
chr16	28836737	28837737	MIR29A|u87|ENSG00000168488|dwEE	chr16	28836833	28836897	IGF2BP1|HepG2	64
chr16	28836737	28837737	MIR29A|u87|ENSG00000168488|dwEE	chr16	28837071	28837116	TNRC6A|K562	45
chr16	28836737	28837737	MIR29A|u87|ENSG00000168488|dwEE	chr16	28836717	28836792	METAP2|K562	55
chr16	28836737	28837737	MIR29A|u87|ENSG00000168488|dwEE	chr16	28837069	28837114	KHDRBS1|K562	45
chr16	28836737	28837737	MIR29A|u87|ENSG00000168488|dwEE	chr16	28837178	28837222	TIAL1|K562	44
chr16	28836737	28837737	MIR29A|u87|ENSG00000168488|dwEE	chr16	28836963	28837029	DDX59|HepG2	66
chr16	28836737	28837737	MIR29A|u87|ENSG00000168488|dwEE	chr16	28836928	28836961	U2AF2|K562	33
chr16	28836737	28837737	MIR29A|u87|ENSG00000168488|dwEE	chr16	28837116	28837158	RBFOX2|K562	42
chr16	28836737	28837737	MIR29A|u87|ENSG00000168488|dwEE	chr16	28837022	28837045	DDX55|HepG2	23
chr16	28836737	28837737	MIR29A|u87|ENSG00000168488|dwEE	chr16	28836921	28836957	HNRNPU|K562	36
chr16	28836737	28837737	MIR29A|u87|ENSG00000168488|dwEE	chr16	28836735	28836800	IGF2BP1|HepG2	63
chr16	28836737	28837737	MIR29A|u87|ENSG00000168488|dwEE	chr16	28837006	28837047	SAFB2|K562	41
chr16	28836737	28837737	MIR29A|u87|ENSG00000168488|dwEE	chr16	28836942	28836977	GTF2F1|K562	35
chr16	28836737	28837737	MIR29A|u87|ENSG00000168488|dwEE	chr16	28836740	28836800	UCHL5|K562	60
chr16	28836737	28837737	MIR29A|u87|ENSG00000168488|dwEE	chr16	28837061	28837107	EIF4G1|K562	46
chr16	28836737	28837737	MIR29A|u87|ENSG00000168488|dwEE	chr16	28837119	28837131	YBX3|K562	12
chr16	28836737	28837737	MIR29A|u87|ENSG00000168488|dwEE	chr16	28837080	28837091	NSUN2|K562	11
chr16	28836737	28837737	MIR29A|u87|ENSG00000168488|dwEE	chr16	28837073	28837145	GTF2F1|K562	72
chr16	28836737	28837737	MIR29A|u87|ENSG00000168488|dwEE	chr16	28836846	28836882	IGF2BP2|K562	36
chr16	28836737	28837737	MIR29A|u87|ENSG00000168488|dwEE	chr16	28836935	28837052	PCBP2|HepG2	117
chr16	28836737	28837737	MIR29A|u87|ENSG00000168488|dwEE	chr16	28836992	28837099	FIP1L1|HEK293	107
chr16	28836737	28837737	MIR29A|u87|ENSG00000168488|dwEE	chr16	28836915	28836948	IGF2BP1|K562	33
chr16	28836737	28837737	MIR29A|u87|ENSG00000168488|dwEE	chr16	28837118	28837152	FTO|K562	34
chr16	28836737	28837737	MIR29A|u87|ENSG00000168488|dwEE	chr16	28837067	28837122	DROSHA|K562	55
chr16	28836737	28837737	MIR29A|u87|ENSG00000168488|dwEE	chr16	28836927	28837024	RBFOX2|HepG2	97
chr16	28836737	28837737	MIR29A|u87|ENSG00000168488|dwEE	chr16	28836743	28836793	NCBP2|K562	50
chr16	28836737	28837737	MIR29A|u87|ENSG00000168488|dwEE	chr16	28836828	28836877	HNRNPM|K562	49
chr16	28836737	28837737	MIR29A|u87|ENSG00000168488|dwEE	chr16	28836753	28836781	LSM11|HepG2	28
chr16	28836737	28837737	MIR29A|u87|ENSG00000168488|dwEE	chr16	28837127	28837165	TIA1|K562	38
chr16	28836737	28837737	MIR29A|u87|ENSG00000168488|dwEE	chr16	28837141	28837158	YBX3|K562	17
chr16	28836737	28837737	MIR29A|u87|ENSG00000168488|dwEE	chr16	28837076	28837151	NONO|K562	75
chr16	28836737	28837737	MIR29A|u87|ENSG00000168488|dwEE	chr16	28836931	28837024	RPS5|K562	93
chr16	28836737	28837737	MIR29A|u87|ENSG00000168488|dwEE	chr16	28836921	28836983	METAP2|K562	62
chr16	28836737	28837737	MIR29A|u87|ENSG00000168488|dwEE	chr16	28836774	28836801	CSTF2|HepG2	27
chr16	28836737	28837737	MIR29A|u87|ENSG00000168488|dwEE	chr16	28836724	28836806	IGF2BP1|K562	69
chr16	28836737	28837737	MIR29A|u87|ENSG00000168488|dwEE	chr16	28836933	28837035	U2AF1|K562	102
chr16	28836737	28837737	MIR29A|u87|ENSG00000168488|dwEE	chr16	28837074	28837108	YWHAG|K562	34
chr16	28836737	28837737	MIR29A|u87|ENSG00000168488|dwEE	chr16	28836716	28836772	SUPV3L1|HepG2	35
chr16	28836737	28837737	MIR29A|u87|ENSG00000168488|dwEE	chr16	28836848	28836895	IGF2BP2|K562	47
chr16	28836737	28837737	MIR29A|u87|ENSG00000168488|dwEE	chr16	28836847	28836866	CPSF6|K562	19
chr16	28836737	28837737	MIR29A|u87|ENSG00000168488|dwEE	chr16	28836933	28836966	CSTF2T|HepG2	33
chr16	28836737	28837737	MIR29A|u87|ENSG00000168488|dwEE	chr16	28837091	28837100	HNRNPL|HepG2	9
chr16	28836737	28837737	MIR29A|u87|ENSG00000168488|dwEE	chr16	28837075	28837118	CDC40|HepG2	43
chr16	28836737	28837737	MIR29A|u87|ENSG00000168488|dwEE	chr16	28837078	28837128	PCBP2|HepG2	50
chr16	28836737	28837737	MIR29A|u87|ENSG00000168488|dwEE	chr16	28837085	28837127	TIA1|K562	42
chr16	28836737	28837737	MIR29A|u87|ENSG00000168488|dwEE	chr16	28836972	28837019	U2AF1|HepG2	47
chr16	28836737	28837737	MIR29A|u87|ENSG00000168488|dwEE	chr16	28836946	28836996	TRA2A|K562	50
chr16	28836737	28837737	MIR29A|u87|ENSG00000168488|dwEE	chr16	28836919	28836951	RBM15|HepG2	32
chr16	28836737	28837737	MIR29A|u87|ENSG00000168488|dwEE	chr16	28836762	28836782	FTO|K562	20
chr16	28836737	28837737	MIR29A|u87|ENSG00000168488|dwEE	chr16	28837141	28837163	FAM120A|K562	22
chr16	28836737	28837737	MIR29A|u87|ENSG00000168488|dwEE	chr16	28837069	28837114	DDX6|K562	45
chr16	28836737	28837737	MIR29A|u87|ENSG00000168488|dwEE	chr16	28837076	28837101	RBM5|HepG2	25
chr16	28836737	28837737	MIR29A|u87|ENSG00000168488|dwEE	chr16	28836783	28836804	IGF2BP2|K562	21
chr16	28836737	28837737	MIR29A|u87|ENSG00000168488|dwEE	chr16	28836917	28836955	EIF3D|HepG2	38
chr16	28836737	28837737	MIR29A|u87|ENSG00000168488|dwEE	chr16	28836963	28837023	FKBP4|HepG2	60
chr16	28836737	28837737	MIR29A|u87|ENSG00000168488|dwEE	chr16	28837121	28837151	ILF3|K562	30
chr16	28836737	28837737	MIR29A|u87|ENSG00000168488|dwEE	chr16	28837069	28837119	DDX55|HepG2	50
chr16	28836737	28837737	MIR29A|u87|ENSG00000168488|dwEE	chr16	28836744	28836795	DDX42|K562	51
chr16	28836737	28837737	MIR29A|u87|ENSG00000168488|dwEE	chr16	28836839	28836879	UCHL5|HepG2	40
chr16	28836737	28837737	MIR29A|u87|ENSG00000168488|dwEE	chr16	28836992	28837053	FASTKD2|K562	61
chr16	28836737	28837737	MIR29A|u87|ENSG00000168488|dwEE	chr16	28836700	28836771	AKAP8L|K562	34
chr16	28836737	28837737	MIR29A|u87|ENSG00000168488|dwEE	chr16	28836965	28837021	DDX6|K562	56
chr16	28836737	28837737	MIR29A|u87|ENSG00000168488|dwEE	chr16	28836781	28836807	PCBP2|HepG2	26
chr16	28836737	28837737	MIR29A|u87|ENSG00000168488|dwEE	chr16	28836846	28836863	TROVE2|K562	17
chr16	28836737	28837737	MIR29A|u87|ENSG00000168488|dwEE	chr16	28837125	28837169	HNRNPC|HepG2	44
chr16	28836737	28837737	MIR29A|u87|ENSG00000168488|dwEE	chr16	28836859	28836883	SLTM|K562	24
chr16	28836737	28837737	MIR29A|u87|ENSG00000168488|dwEE	chr16	28836836	28836891	LSM11|HepG2	55
chr16	28836737	28837737	MIR29A|u87|ENSG00000168488|dwEE	chr16	28837077	28837131	HNRNPUL1|K562	54
chr16	28836737	28837737	MIR29A|u87|ENSG00000168488|dwEE	chr16	28836721	28836794	METAP2|K562	57
chr16	28836737	28837737	MIR29A|u87|ENSG00000168488|dwEE	chr16	28836708	28836752	SERBP1|K562	15
chr16	28836737	28837737	MIR29A|u87|ENSG00000168488|dwEE	chr16	28837073	28837119	U2AF2|HepG2	46
chr16	28836737	28837737	MIR29A|u87|ENSG00000168488|dwEE	chr16	28836968	28837012	CDC40|HepG2	44
chr16	28836737	28837737	MIR29A|u87|ENSG00000168488|dwEE	chr16	28836914	28836949	HNRNPL|K562	35
chr16	28836737	28837737	MIR29A|u87|ENSG00000168488|dwEE	chr16	28836707	28836794	PRPF8|K562	57
chr16	28836737	28837737	MIR29A|u87|ENSG00000168488|dwEE	chr16	28836737	28836763	RPS11|K562	26
chr16	28836737	28837737	MIR29A|u87|ENSG00000168488|dwEE	chr16	28836928	28836994	HNRNPC|HepG2	66
chr16	28836737	28837737	MIR29A|u87|ENSG00000168488|dwEE	chr16	28837010	28837047	METAP2|K562	37
chr16	28836737	28837737	MIR29A|u87|ENSG00000168488|dwEE	chr16	28836942	28837060	U2AF2|HepG2	118
chr16	28836737	28837737	MIR29A|u87|ENSG00000168488|dwEE	chr16	28837035	28837046	PPIL4|K562	11
chr16	28836737	28837737	MIR29A|u87|ENSG00000168488|dwEE	chr16	28837133	28837161	SUGP2|HepG2	28
chr16	28836737	28837737	MIR29A|u87|ENSG00000168488|dwEE	chr16	28837076	28837081	AUH|K562	5
chr16	28836737	28837737	MIR29A|u87|ENSG00000168488|dwEE	chr16	28837070	28837116	UPF1|K562	46
chr16	28836737	28837737	MIR29A|u87|ENSG00000168488|dwEE	chr16	28836729	28836760	AGGF1|HepG2	23
chr16	28836737	28837737	MIR29A|u87|ENSG00000168488|dwEE	chr16	28836992	28837010	AGGF1|K562	18
chr16	28836737	28837737	MIR29A|u87|ENSG00000168488|dwEE	chr16	28837078	28837110	U2AF2|K562	32
chr16	28836737	28837737	MIR29A|u87|ENSG00000168488|dwEE	chr16	28837072	28837110	DHX30|K562	38
chr16	28836737	28837737	MIR29A|u87|ENSG00000168488|dwEE	chr16	28836742	28836808	RBM15|HepG2	66
chr16	28836737	28837737	MIR29A|u87|ENSG00000168488|dwEE	chr16	28836903	28836957	DDX6|HepG2	54
chr16	28836737	28837737	MIR29A|u87|ENSG00000168488|dwEE	chr16	28836940	28836986	RPS3|K562	46
chr16	28836737	28837737	MIR29A|u87|ENSG00000168488|dwEE	chr16	28836974	28837014	XRN2|K562	40
chr16	28836737	28837737	MIR29A|u87|ENSG00000168488|dwEE	chr16	28836838	28836868	PTBP1|K562	30
chr16	28836737	28837737	MIR29A|u87|ENSG00000168488|dwEE	chr16	28836691	28836769	BUD13|HepG2	32
chr16	28836737	28837737	MIR29A|u87|ENSG00000168488|dwEE	chr16	28836903	28836950	LARP4|K562	47
chr16	28836737	28837737	MIR29A|u87|ENSG00000168488|dwEE	chr16	28837075	28837105	SAFB2|K562	30
chr16	28836737	28837737	MIR29A|u87|ENSG00000168488|dwEE	chr16	28836850	28836878	METAP2|K562	28
chr16	28836737	28837737	MIR29A|u87|ENSG00000168488|dwEE	chr16	28836847	28836867	NKRF|HepG2	20
chr16	28836737	28837737	MIR29A|u87|ENSG00000168488|dwEE	chr16	28836775	28836815	EXOSC5|K562	40
chr16	28836737	28837737	MIR29A|u87|ENSG00000168488|dwEE	chr16	28837031	28837049	QKI|HepG2	18
chr16	28836737	28837737	MIR29A|u87|ENSG00000168488|dwEE	chr16	28836974	28837013	XRN2|K562	39
chr16	28836737	28837737	MIR29A|u87|ENSG00000168488|dwEE	chr16	28836847	28836865	YBX3|K562	18
chr16	28836737	28837737	MIR29A|u87|ENSG00000168488|dwEE	chr16	28836833	28836889	U2AF1|HepG2	56
chr16	28836737	28837737	MIR29A|u87|ENSG00000168488|dwEE	chr16	28836907	28836958	MTPAP|K562	51
chr16	28836737	28837737	MIR29A|u87|ENSG00000168488|dwEE	chr16	28836949	28837011	RPS3|HepG2	62
chr16	28836737	28837737	MIR29A|u87|ENSG00000168488|dwEE	chr16	28836923	28836939	UCHL5|HepG2	16
chr16	28836737	28837737	MIR29A|u87|ENSG00000168488|dwEE	chr16	28836752	28836798	AARS|K562	46
chr16	28836737	28837737	MIR29A|u87|ENSG00000168488|dwEE	chr16	28836741	28836793	PCBP2|HepG2	52
chr16	28836737	28837737	MIR29A|u87|ENSG00000168488|dwEE	chr16	28836915	28837027	TIA1|K562	112
chr16	28836737	28837737	MIR29A|u87|ENSG00000168488|dwEE	chr16	28836835	28836890	FXR2|K562	55
chr16	28836737	28837737	MIR29A|u87|ENSG00000168488|dwEE	chr16	28836775	28836808	GRWD1|HepG2	33
chr16	28836737	28837737	MIR29A|u87|ENSG00000168488|dwEE	chr16	28836918	28837028	U2AF2|HepG2	110
chr16	28836737	28837737	MIR29A|u87|ENSG00000168488|dwEE	chr16	28836836	28836880	SLBP|K562	44
chr16	28836737	28837737	MIR29A|u87|ENSG00000168488|dwEE	chr16	28836962	28837044	PCBP2|HepG2	82
chr16	28836737	28837737	MIR29A|u87|ENSG00000168488|dwEE	chr16	28837002	28837023	IGF2BP3|HepG2	21
chr16	28836737	28837737	MIR29A|u87|ENSG00000168488|dwEE	chr16	28837076	28837138	CDC40|HepG2	62
chr16	28836737	28837737	MIR29A|u87|ENSG00000168488|dwEE	chr16	28836721	28836795	CSTF2|HepG2	58
chr16	28836737	28837737	MIR29A|u87|ENSG00000168488|dwEE	chr16	28837080	28837098	TROVE2|HepG2	18
chr16	28836737	28837737	MIR29A|u87|ENSG00000168488|dwEE	chr16	28836957	28837023	LSM11|K562	66
chr16	28836737	28837737	MIR29A|u87|ENSG00000168488|dwEE	chr16	28836716	28836761	DHX30|K562	24
chr16	28836737	28837737	MIR29A|u87|ENSG00000168488|dwEE	chr16	28837076	28837110	TAF15|K562	34
chr16	28836737	28837737	MIR29A|u87|ENSG00000168488|dwEE	chr16	28836876	28836897	RPS11|K562	21
chr16	28836737	28837737	MIR29A|u87|ENSG00000168488|dwEE	chr16	28836751	28836807	NOL12|HepG2	56
chr16	28836737	28837737	MIR29A|u87|ENSG00000168488|dwEE	chr16	28836852	28836875	CSTF2T|K562	23
chr16	28836737	28837737	MIR29A|u87|ENSG00000168488|dwEE	chr16	28836966	28837051	LARP4|HepG2	85
chr16	28836737	28837737	MIR29A|u87|ENSG00000168488|dwEE	chr16	28837102	28837144	CSTF2|HepG2	42
chr16	28836737	28837737	MIR29A|u87|ENSG00000168488|dwEE	chr16	28836961	28837021	U2AF2|K562	60
chr16	28836737	28837737	MIR29A|u87|ENSG00000168488|dwEE	chr16	28837082	28837126	AKAP8L|K562	44
chr16	28836737	28837737	MIR29A|u87|ENSG00000168488|dwEE	chr16	28836776	28836819	U2AF1|HepG2	43
chr16	28836737	28837737	MIR29A|u87|ENSG00000168488|dwEE	chr16	28836713	28836786	RBM5|HepG2	49
chr16	28836737	28837737	MIR29A|u87|ENSG00000168488|dwEE	chr16	28836960	28837016	SMNDC1|K562	56
chr16	28836737	28837737	MIR29A|u87|ENSG00000168488|dwEE	chr16	28836730	28836807	FAM120A|HepG2	70
chr16	28836737	28837737	MIR29A|u87|ENSG00000168488|dwEE	chr16	28837071	28837115	CSTF2T|K562	44
chr16	28836737	28837737	MIR29A|u87|ENSG00000168488|dwEE	chr16	28837118	28837151	LARP4|HepG2	33
chr16	28836737	28837737	MIR29A|u87|ENSG00000168488|dwEE	chr16	28837135	28837175	HNRNPA1|HepG2	40
chr16	28836737	28837737	MIR29A|u87|ENSG00000168488|dwEE	chr16	28836830	28836891	SRSF1|HepG2	61
chr16	28836737	28837737	MIR29A|u87|ENSG00000168488|dwEE	chr16	28836735	28836798	U2AF2|K562	61
chr16	28836737	28837737	MIR29A|u87|ENSG00000168488|dwEE	chr16	28836858	28836883	IGF2BP3|HepG2	25
chr16	28836737	28837737	MIR29A|u87|ENSG00000168488|dwEE	chr16	28836744	28836832	SRSF9|HepG2	88
chr16	28836737	28837737	MIR29A|u87|ENSG00000168488|dwEE	chr16	28836944	28836958	CSTF2|HepG2	14
chr16	28836737	28837737	MIR29A|u87|ENSG00000168488|dwEE	chr16	28837078	28837163	EWSR1|K562	85
chr16	28836737	28837737	MIR29A|u87|ENSG00000168488|dwEE	chr16	28837073	28837120	HNRNPL|K562	47
chr16	28836737	28837737	MIR29A|u87|ENSG00000168488|dwEE	chr16	28837075	28837085	TIA1|K562	10
chr16	28836737	28837737	MIR29A|u87|ENSG00000168488|dwEE	chr16	28837086	28837095	FXR2|K562	9
chr16	28836737	28837737	MIR29A|u87|ENSG00000168488|dwEE	chr16	28836904	28836943	PUS1|K562	39
chr16	28836737	28837737	MIR29A|u87|ENSG00000168488|dwEE	chr16	28836981	28837035	HNRNPK|K562	54
chr16	28836737	28837737	MIR29A|u87|ENSG00000168488|dwEE	chr16	28837077	28837118	U2AF1|HepG2	41
chr16	28836737	28837737	MIR29A|u87|ENSG00000168488|dwEE	chr16	28836833	28836868	IGF2BP1|K562	35
chr16	28836737	28837737	MIR29A|u87|ENSG00000168488|dwEE	chr16	28836844	28836880	U2AF1|K562	36
chr16	28836737	28837737	MIR29A|u87|ENSG00000168488|dwEE	chr16	28836975	28837059	KHDRBS1|K562	84
chr16	28836737	28837737	MIR29A|u87|ENSG00000168488|dwEE	chr16	28836747	28836779	SF3B4|HepG2	32
chr16	28836737	28837737	MIR29A|u87|ENSG00000168488|dwEE	chr16	28836735	28836772	YWHAG|K562	35
chr16	28836737	28837737	MIR29A|u87|ENSG00000168488|dwEE	chr16	28836730	28836773	TBRG4|K562	36
chr16	28836737	28837737	MIR29A|u87|ENSG00000168488|dwEE	chr16	28836711	28836811	ILF3|K562	74
chr16	28836737	28837737	MIR29A|u87|ENSG00000168488|dwEE	chr16	28836742	28836798	RPS3|K562	56
chr16	28836737	28837737	MIR29A|u87|ENSG00000168488|dwEE	chr16	28837132	28837147	AGGF1|K562	15
chr16	28836737	28837737	MIR29A|u87|ENSG00000168488|dwEE	chr16	28836932	28836957	DDX3X|HepG2	25
chr16	28836737	28837737	MIR29A|u87|ENSG00000168488|dwEE	chr16	28836981	28837005	UCHL5|HepG2	24
chr16	28836737	28837737	MIR29A|u87|ENSG00000168488|dwEE	chr16	28836917	28836972	U2AF1|HepG2	55
chr16	28836737	28837737	MIR29A|u87|ENSG00000168488|dwEE	chr16	28836776	28836821	ILF3|HepG2	45
chr16	28836737	28837737	MIR29A|u87|ENSG00000168488|dwEE	chr16	28836949	28836957	HLTF|K562	8
chr16	28836737	28837737	MIR29A|u87|ENSG00000168488|dwEE	chr16	28836967	28837031	PPIL4|K562	64
chr16	28836737	28837737	MIR29A|u87|ENSG00000168488|dwEE	chr16	28837112	28837151	TBRG4|HepG2	39
chr16	28836737	28837737	MIR29A|u87|ENSG00000168488|dwEE	chr16	28836849	28836874	GRSF1|HepG2	25
chr16	28836737	28837737	MIR29A|u87|ENSG00000168488|dwEE	chr16	28837066	28837111	DKC1|HepG2	45
chr16	28836737	28837737	MIR29A|u87|ENSG00000168488|dwEE	chr16	28837069	28837118	LARP4|HepG2	49
chr16	28836737	28837737	MIR29A|u87|ENSG00000168488|dwEE	chr16	28836949	28837022	AKAP8L|K562	73
chr16	28836737	28837737	MIR29A|u87|ENSG00000168488|dwEE	chr16	28837082	28837103	NONO|K562	21
chr16	28836737	28837737	MIR29A|u87|ENSG00000168488|dwEE	chr16	28836950	28837023	DDX55|HepG2	73
chr16	28836737	28837737	MIR29A|u87|ENSG00000168488|dwEE	chr16	28837175	28837226	EIF4G1|K562	51
chr16	28836737	28837737	MIR29A|u87|ENSG00000168488|dwEE	chr16	28836780	28836818	RBM15|K562	38
chr16	28836737	28837737	MIR29A|u87|ENSG00000168488|dwEE	chr16	28837129	28837160	U2AF2|K562	31
chr16	28836737	28837737	MIR29A|u87|ENSG00000168488|dwEE	chr16	28836750	28836782	XRN2|HepG2	32
chr16	28836737	28837737	MIR29A|u87|ENSG00000168488|dwEE	chr16	28836983	28837018	NONO|K562	35
chr16	28836737	28837737	MIR29A|u87|ENSG00000168488|dwEE	chr16	28836846	28836868	DDX59|HepG2	22
chr16	28836737	28837737	MIR29A|u87|ENSG00000168488|dwEE	chr16	28836675	28836740	TROVE2|HepG2	3
chr16	28836737	28837737	MIR29A|u87|ENSG00000168488|dwEE	chr16	28836935	28836946	FXR2|K562	11
chr16	28836737	28837737	MIR29A|u87|ENSG00000168488|dwEE	chr16	28836727	28836765	DHX30|HepG2	28
chr16	28836737	28837737	MIR29A|u87|ENSG00000168488|dwEE	chr16	28836938	28836941	TAF15|K562	3
chr16	28836737	28837737	MIR29A|u87|ENSG00000168488|dwEE	chr16	28836709	28836769	PTBP1|K562	32
chr16	28836737	28837737	MIR29A|u87|ENSG00000168488|dwEE	chr16	28837082	28837096	RPS3|HepG2	14
chr16	28836737	28837737	MIR29A|u87|ENSG00000168488|dwEE	chr16	28836917	28837021	AKAP8L|K562	104
chr16	28836737	28837737	MIR29A|u87|ENSG00000168488|dwEE	chr16	28837068	28837124	KHDRBS1|K562	56
chr16	28836737	28837737	MIR29A|u87|ENSG00000168488|dwEE	chr16	28836959	28837017	GTF2F1|K562	58
chr16	28836737	28837737	MIR29A|u87|ENSG00000168488|dwEE	chr16	28837118	28837167	U2AF1|HepG2	49
chr16	28836737	28837737	MIR29A|u87|ENSG00000168488|dwEE	chr16	28836842	28836877	UPF1|K562	35
chr16	28836737	28837737	MIR29A|u87|ENSG00000168488|dwEE	chr16	28836737	28836782	IGF2BP3|HepG2	45
chr16	28836737	28837737	MIR29A|u87|ENSG00000168488|dwEE	chr16	28836809	28836811	YBX3|K562	2
chr16	28836737	28837737	MIR29A|u87|ENSG00000168488|dwEE	chr16	28837072	28837113	IGF2BP1|K562	41
chr16	28836737	28837737	MIR29A|u87|ENSG00000168488|dwEE	chr16	28836748	28836778	HNRNPK|K562	30
chr16	28836737	28837737	MIR29A|u87|ENSG00000168488|dwEE	chr16	28836908	28836933	HNRNPUL1|HepG2	25
chr16	28836737	28837737	MIR29A|u87|ENSG00000168488|dwEE	chr16	28836959	28837018	RBM15|K562	59
chr16	28836737	28837737	MIR29A|u87|ENSG00000168488|dwEE	chr16	28837030	28837050	CDC40|HepG2	20
chr16	28836737	28837737	MIR29A|u87|ENSG00000168488|dwEE	chr16	28836729	28836810	TIA1|K562	73
chr16	28836737	28837737	MIR29A|u87|ENSG00000168488|dwEE	chr16	28837109	28837152	GRWD1|HepG2	43
chr16	28836737	28837737	MIR29A|u87|ENSG00000168488|dwEE	chr16	28836960	28837001	DGCR8|HepG2	41
chr16	28836737	28837737	MIR29A|u87|ENSG00000168488|dwEE	chr16	28837103	28837139	RBM22|K562	36
chr16	28836737	28837737	MIR29A|u87|ENSG00000168488|dwEE	chr16	28836920	28836971	DDX42|K562	51
chr16	28836737	28837737	MIR29A|u87|ENSG00000168488|dwEE	chr16	28836934	28837015	TROVE2|K562	81
chr16	28836737	28837737	MIR29A|u87|ENSG00000168488|dwEE	chr16	28837090	28837156	HNRNPUL1|HepG2	66
chr16	28836737	28837737	MIR29A|u87|ENSG00000168488|dwEE	chr16	28837100	28837139	SND1|K562	39
chr16	28836737	28837737	MIR29A|u87|ENSG00000168488|dwEE	chr16	28837077	28837118	SFPQ|HepG2	41
chr16	28836737	28837737	MIR29A|u87|ENSG00000168488|dwEE	chr16	28836737	28836816	FXR2|K562	79
chr16	28836737	28837737	MIR29A|u87|ENSG00000168488|dwEE	chr16	28836859	28836879	RBM15|K562	20
chr16	28836737	28837737	MIR29A|u87|ENSG00000168488|dwEE	chr16	28836704	28836749	FASTKD2|HepG2	12
chr16	28836737	28837737	MIR29A|u87|ENSG00000168488|dwEE	chr16	28837075	28837113	DDX6|HepG2	38
chr16	28836737	28837737	MIR29A|u87|ENSG00000168488|dwEE	chr16	28836981	28837047	TIA1|HepG2	66
chr16	28836737	28837737	MIR29A|u87|ENSG00000168488|dwEE	chr16	28837128	28837148	NONO|K562	20
chr16	28836737	28837737	MIR29A|u87|ENSG00000168488|dwEE	chr16	28837073	28837121	U2AF2|HepG2	48
chr16	28836737	28837737	MIR29A|u87|ENSG00000168488|dwEE	chr16	28836938	28836994	BCCIP|HepG2	56
chr16	28836737	28837737	MIR29A|u87|ENSG00000168488|dwEE	chr16	28837128	28837165	LARP4|K562	37
chr16	28836737	28837737	MIR29A|u87|ENSG00000168488|dwEE	chr16	28837092	28837150	TAF15|K562	58
chr16	28836737	28837737	MIR29A|u87|ENSG00000168488|dwEE	chr16	28836724	28836776	SND1|K562	39
chr16	28836737	28837737	MIR29A|u87|ENSG00000168488|dwEE	chr16	28836838	28836876	GRWD1|HepG2	38
chr16	28836737	28837737	MIR29A|u87|ENSG00000168488|dwEE	chr16	28837116	28837173	TAF15|HepG2	57
chr16	28836737	28837737	MIR29A|u87|ENSG00000168488|dwEE	chr16	28836992	28837199	TIAL1|HeLa	207
chr16	28836737	28837737	MIR29A|u87|ENSG00000168488|dwEE	chr16	28836720	28836796	DROSHA|K562	59
chr16	28836737	28837737	MIR29A|u87|ENSG00000168488|dwEE	chr16	28836972	28836991	HNRNPL|HepG2	19
chr16	28836737	28837737	MIR29A|u87|ENSG00000168488|dwEE	chr16	28837134	28837150	HNRNPU|K562	16
chr16	28836737	28837737	MIR29A|u87|ENSG00000168488|dwEE	chr16	28837065	28837149	DDX6|K562	84
chr16	28836737	28837737	MIR29A|u87|ENSG00000168488|dwEE	chr16	28836852	28836904	HNRNPK|K562	52
chr16	28836737	28837737	MIR29A|u87|ENSG00000168488|dwEE	chr16	28836715	28836801	LARP4|HepG2	64
chr16	28836737	28837737	MIR29A|u87|ENSG00000168488|dwEE	chr16	28837090	28837100	SRSF7|K562	10
chr16	28836737	28837737	MIR29A|u87|ENSG00000168488|dwEE	chr16	28836966	28837019	CSTF2T|HepG2	53
chr16	28836737	28837737	MIR29A|u87|ENSG00000168488|dwEE	chr16	28836959	28836981	NCBP2|K562	22
chr16	28836737	28837737	MIR29A|u87|ENSG00000168488|dwEE	chr16	28836842	28836856	TIA1|HepG2	14
chr16	28836737	28837737	MIR29A|u87|ENSG00000168488|dwEE	chr16	28836857	28836887	PTBP1|HepG2	30
chr16	28836737	28837737	MIR29A|u87|ENSG00000168488|dwEE	chr16	28837086	28837105	PRPF8|K562	19
chr16	28836737	28837737	MIR29A|u87|ENSG00000168488|dwEE	chr16	28836912	28836959	NKRF|HepG2	47
chr16	28836737	28837737	MIR29A|u87|ENSG00000168488|dwEE	chr16	28836959	28837026	NKRF|HepG2	67
chr16	28836737	28837737	MIR29A|u87|ENSG00000168488|dwEE	chr16	28836924	28837014	GRSF1|HepG2	90
chr16	28836737	28837737	MIR29A|u87|ENSG00000168488|dwEE	chr16	28836659	28836776	SMNDC1|HepG2	39
chr16	28836737	28837737	MIR29A|u87|ENSG00000168488|dwEE	chr16	28837070	28837118	FTO|K562	48
chr16	28836737	28837737	MIR29A|u87|ENSG00000168488|dwEE	chr16	28836844	28836880	GRWD1|HepG2	36
chr16	28836737	28837737	MIR29A|u87|ENSG00000168488|dwEE	chr16	28837140	28837151	RBM15|K562	11
chr16	28836737	28837737	MIR29A|u87|ENSG00000168488|dwEE	chr16	28836960	28837014	SLTM|K562	54
chr16	28836737	28837737	MIR29A|u87|ENSG00000168488|dwEE	chr16	28836679	28836792	HNRNPUL1|HepG2	55
chr16	28836737	28837737	MIR29A|u87|ENSG00000168488|dwEE	chr16	28836746	28836846	SRSF7|HepG2	100
chr16	28836737	28837737	MIR29A|u87|ENSG00000168488|dwEE	chr16	28837052	28837091	NPM1|K562	39
chr16	28836737	28837737	MIR29A|u87|ENSG00000168488|dwEE	chr16	28837095	28837114	LSM11|HepG2	19
chr16	28836737	28837737	MIR29A|u87|ENSG00000168488|dwEE	chr16	28836725	28836764	HNRNPL|K562	27
chr16	28836737	28837737	MIR29A|u87|ENSG00000168488|dwEE	chr16	28836995	28837021	HNRNPU|HepG2	26
chr16	28836737	28837737	MIR29A|u87|ENSG00000168488|dwEE	chr16	28836738	28836779	DGCR8|HEK293T	41
chr16	28836737	28837737	MIR29A|u87|ENSG00000168488|dwEE	chr16	28836854	28836891	SND1|HepG2	37
chr16	28836737	28837737	MIR29A|u87|ENSG00000168488|dwEE	chr16	28836966	28837037	UPF1|K562	71
chr16	28836737	28837737	MIR29A|u87|ENSG00000168488|dwEE	chr16	28836957	28837022	TROVE2|K562	65
chr16	28836737	28837737	MIR29A|u87|ENSG00000168488|dwEE	chr16	28836788	28836811	UCHL5|K562	23
chr16	28836737	28837737	MIR29A|u87|ENSG00000168488|dwEE	chr16	28837081	28837114	PTBP1|K562	33
chr16	28836737	28837737	MIR29A|u87|ENSG00000168488|dwEE	chr16	28836932	28837014	RBFOX2|HepG2	82
chr16	28836737	28837737	MIR29A|u87|ENSG00000168488|dwEE	chr16	28836714	28836776	U2AF1|HepG2	39
chr16	28836737	28837737	MIR29A|u87|ENSG00000168488|dwEE	chr16	28836704	28836792	BUD13|K562	55
chr16	28836737	28837737	MIR29A|u87|ENSG00000168488|dwEE	chr16	28837074	28837114	LARP4|K562	40
chr16	28836737	28837737	MIR29A|u87|ENSG00000168488|dwEE	chr16	28837099	28837117	UPF1|K562	18
chr16	28836737	28837737	MIR29A|u87|ENSG00000168488|dwEE	chr16	28836746	28836777	RPS3|HepG2	31
chr16	28836737	28837737	MIR29A|u87|ENSG00000168488|dwEE	chr16	28836754	28836797	SLTM|K562	43
chr16	28836737	28837737	MIR29A|u87|ENSG00000168488|dwEE	chr16	28837132	28837166	SBDS|K562	34
chr16	28836737	28837737	MIR29A|u87|ENSG00000168488|dwEE	chr16	28836918	28836977	TIA1|K562	59
chr16	28836737	28837737	MIR29A|u87|ENSG00000168488|dwEE	chr16	28836723	28836818	CSTF2T|K562	81
chr16	28836737	28837737	MIR29A|u87|ENSG00000168488|dwEE	chr16	28836944	28837024	XRN2|HepG2	80
chr16	28836737	28837737	MIR29A|u87|ENSG00000168488|dwEE	chr16	28837029	28837043	U2AF2|K562	14
chr16	28836737	28837737	MIR29A|u87|ENSG00000168488|dwEE	chr16	28836968	28837021	SUPV3L1|HepG2	53
chr16	28836737	28837737	MIR29A|u87|ENSG00000168488|dwEE	chr16	28837119	28837158	RBM15|K562	39
chr16	28836737	28837737	MIR29A|u87|ENSG00000168488|dwEE	chr16	28836992	28837079	TIA1|HeLa	87
chr16	28836737	28837737	MIR29A|u87|ENSG00000168488|dwEE	chr16	28836916	28836965	DDX6|K562	49
chr16	28836737	28837737	MIR29A|u87|ENSG00000168488|dwEE	chr16	28836719	28836783	DGCR8|K562	46
chr16	28836737	28837737	MIR29A|u87|ENSG00000168488|dwEE	chr16	28836833	28836848	IGF2BP2|K562	15
chr16	28836737	28837737	MIR29A|u87|ENSG00000168488|dwEE	chr16	28837113	28837142	HNRNPK|K562	29
chr16	28836737	28837737	MIR29A|u87|ENSG00000168488|dwEE	chr16	28837131	28837162	HNRNPUL1|K562	31
chr16	28836737	28837737	MIR29A|u87|ENSG00000168488|dwEE	chr16	28836741	28836783	EIF4G2|K562	42
chr19	47756104	47757104	MIR29A|u87|ENSG00000105373|dwEE	chr19	47756998	47757041	GRWD1|HepG2	43
chr19	47756104	47757104	MIR29A|u87|ENSG00000105373|dwEE	chr19	47756997	47757039	LSM11|K562	42
chr19	47756104	47757104	MIR29A|u87|ENSG00000105373|dwEE	chr19	47756998	47757041	AARS|K562	43
chr19	47756104	47757104	MIR29A|u87|ENSG00000105373|dwEE	chr19	47756991	47757037	DROSHA|K562	46
chr19	47756104	47757104	MIR29A|u87|ENSG00000105373|dwEE	chr19	47757000	47757043	LARP4|K562	43
chr19	47756104	47757104	MIR29A|u87|ENSG00000105373|dwEE	chr19	47757009	47757045	KHDRBS1|K562	36
chr19	47756104	47757104	MIR29A|u87|ENSG00000105373|dwEE	chr19	47757003	47757047	GNL3|K562	44
chr19	47756104	47757104	MIR29A|u87|ENSG00000105373|dwEE	chr19	47756997	47757040	UCHL5|K562	43
chr19	47756104	47757104	MIR29A|u87|ENSG00000105373|dwEE	chr19	47756994	47757037	U2AF1|K562	43
chr19	47756104	47757104	MIR29A|u87|ENSG00000105373|dwEE	chr19	47756998	47757044	LARP4|K562	46
chr19	47756104	47757104	MIR29A|u87|ENSG00000105373|dwEE	chr19	47757000	47757037	TROVE2|K562	37
chr19	47756104	47757104	MIR29A|u87|ENSG00000105373|dwEE	chr19	47756992	47757043	LIN28B|HEK293	51
chr19	47756104	47757104	MIR29A|u87|ENSG00000105373|dwEE	chr19	47756986	47757037	U2AF2|K562	51
chr19	47756104	47757104	MIR29A|u87|ENSG00000105373|dwEE	chr19	47756998	47757045	FTO|K562	47
chr19	47756104	47757104	MIR29A|u87|ENSG00000105373|dwEE	chr19	47757022	47757050	RBM27|K562	28
chr19	47756104	47757104	MIR29A|u87|ENSG00000105373|dwEE	chr19	47756998	47757039	LARP4|HepG2	41
chr19	47756104	47757104	MIR29A|u87|ENSG00000105373|dwEE	chr19	47757003	47757038	HNRNPU|K562	35
chr19	47756104	47757104	MIR29A|u87|ENSG00000105373|dwEE	chr19	47757001	47757045	UPF1|K562	44
chr19	47756104	47757104	MIR29A|u87|ENSG00000105373|dwEE	chr19	47757002	47757047	RPS5|HepG2	45
chr19	47756104	47757104	MIR29A|u87|ENSG00000105373|dwEE	chr19	47756976	47757038	U2AF2|K562	62
chr16	28836737	28837737	MIR29A|u87|ENSG00000168488|dwEE	chr16	28837075	28837103	XRCC6|HepG2	28
chr16	28836737	28837737	MIR29A|u87|ENSG00000168488|dwEE	chr16	28836846	28836865	RBM15|K562	19
chr16	28836737	28837737	MIR29A|u87|ENSG00000168488|dwEE	chr16	28836837	28836875	NOLC1|K562	38
chr16	28836737	28837737	MIR29A|u87|ENSG00000168488|dwEE	chr16	28836969	28837016	HNRNPC|HepG2	47
chr16	28836737	28837737	MIR29A|u87|ENSG00000168488|dwEE	chr16	28836782	28836884	SRSF7|HepG2	102
chr16	28836737	28837737	MIR29A|u87|ENSG00000168488|dwEE	chr16	28837068	28837139	GEMIN5|K562	71
chr16	28836737	28837737	MIR29A|u87|ENSG00000168488|dwEE	chr16	28836743	28836804	CPSF6|K562	61
chr16	28836737	28837737	MIR29A|u87|ENSG00000168488|dwEE	chr16	28837074	28837110	HNRNPUL1|K562	36
chr16	28836737	28837737	MIR29A|u87|ENSG00000168488|dwEE	chr16	28836779	28836805	SF3B4|HepG2	26
chr16	28836737	28837737	MIR29A|u87|ENSG00000168488|dwEE	chr16	28837072	28837133	MTPAP|K562	61
chr16	28836737	28837737	MIR29A|u87|ENSG00000168488|dwEE	chr16	28837030	28837058	LARP7|HepG2	28
chr16	28836737	28837737	MIR29A|u87|ENSG00000168488|dwEE	chr16	28836914	28836973	IGF2BP2|K562	59
chr16	28836737	28837737	MIR29A|u87|ENSG00000168488|dwEE	chr16	28836882	28836888	BCCIP|HepG2	6
chr16	28836737	28837737	MIR29A|u87|ENSG00000168488|dwEE	chr16	28837134	28837143	UCHL5|HepG2	9
chr16	28836737	28837737	MIR29A|u87|ENSG00000168488|dwEE	chr16	28836835	28836875	LARP4|HepG2	40
chr16	28836737	28837737	MIR29A|u87|ENSG00000168488|dwEE	chr16	28836992	28837139	ATXN2|HEK293	147
chr16	28836737	28837737	MIR29A|u87|ENSG00000168488|dwEE	chr16	28836958	28837022	AGGF1|HepG2	64
chr16	28836737	28837737	MIR29A|u87|ENSG00000168488|dwEE	chr16	28837025	28837055	HNRNPC|HepG2	30
chr16	28836737	28837737	MIR29A|u87|ENSG00000168488|dwEE	chr16	28837078	28837111	CSTF2|HepG2	33
chr16	28836737	28837737	MIR29A|u87|ENSG00000168488|dwEE	chr16	28837003	28837058	PTBP1|K562	55
chr16	28836737	28837737	MIR29A|u87|ENSG00000168488|dwEE	chr16	28836811	28836817	IGF2BP2|K562	6
chr16	28836737	28837737	MIR29A|u87|ENSG00000168488|dwEE	chr16	28836692	28836786	SF3B4|K562	49
chr16	28836737	28837737	MIR29A|u87|ENSG00000168488|dwEE	chr16	28836730	28836799	EFTUD2|HepG2	62
chr16	28836737	28837737	MIR29A|u87|ENSG00000168488|dwEE	chr16	28836723	28836806	DDX55|K562	69
chr16	28836737	28837737	MIR29A|u87|ENSG00000168488|dwEE	chr16	28836966	28837005	YWHAG|K562	39
chr16	28836737	28837737	MIR29A|u87|ENSG00000168488|dwEE	chr16	28836971	28837020	RPS5|K562	49
chr16	28836737	28837737	MIR29A|u87|ENSG00000168488|dwEE	chr16	28837075	28837105	AGGF1|K562	30
chr16	28836737	28837737	MIR29A|u87|ENSG00000168488|dwEE	chr16	28836778	28836806	HNRNPK|K562	28
chr16	28836737	28837737	MIR29A|u87|ENSG00000168488|dwEE	chr16	28836974	28837016	BUD13|HepG2	42
chr16	28836737	28837737	MIR29A|u87|ENSG00000168488|dwEE	chr16	28836946	28837012	ZRANB2|K562	66
chr16	28836737	28837737	MIR29A|u87|ENSG00000168488|dwEE	chr16	28836950	28837021	FASTKD2|K562	71
chr16	28836737	28837737	MIR29A|u87|ENSG00000168488|dwEE	chr16	28836941	28836987	SRSF7|HepG2	46
chr16	28836737	28837737	MIR29A|u87|ENSG00000168488|dwEE	chr16	28836975	28837014	IGF2BP2|K562	39
chr16	28836737	28837737	MIR29A|u87|ENSG00000168488|dwEE	chr16	28837072	28837124	RBM27|K562	52
chr16	28836737	28837737	MIR29A|u87|ENSG00000168488|dwEE	chr16	28837077	28837158	DDX6|HepG2	81
chr16	28836737	28837737	MIR29A|u87|ENSG00000168488|dwEE	chr16	28837070	28837112	NOLC1|K562	42
chr16	28836737	28837737	MIR29A|u87|ENSG00000168488|dwEE	chr16	28837074	28837161	AGGF1|HepG2	87
chr16	28836737	28837737	MIR29A|u87|ENSG00000168488|dwEE	chr16	28836757	28836769	YBX3|K562	12
chr16	28836737	28837737	MIR29A|u87|ENSG00000168488|dwEE	chr16	28836750	28836803	SF3B4|HepG2	53
chr16	28836737	28837737	MIR29A|u87|ENSG00000168488|dwEE	chr16	28837113	28837136	SUGP2|HepG2	23
chr16	28836737	28837737	MIR29A|u87|ENSG00000168488|dwEE	chr16	28837091	28837161	LARP4|K562	70
chr16	28836737	28837737	MIR29A|u87|ENSG00000168488|dwEE	chr16	28836708	28836811	U2AF2|HepG2	74
chr16	28836737	28837737	MIR29A|u87|ENSG00000168488|dwEE	chr16	28836848	28836874	U2AF2|HepG2	26
chr16	28836737	28837737	MIR29A|u87|ENSG00000168488|dwEE	chr16	28836964	28837016	SND1|HepG2	52
chr16	28836737	28837737	MIR29A|u87|ENSG00000168488|dwEE	chr16	28836864	28836874	CSTF2T|K562	10
chr16	28836737	28837737	MIR29A|u87|ENSG00000168488|dwEE	chr16	28837078	28837109	U2AF1|K562	31
chr16	28836737	28837737	MIR29A|u87|ENSG00000168488|dwEE	chr16	28837077	28837087	TRA2A|HepG2	10
chr16	28836737	28837737	MIR29A|u87|ENSG00000168488|dwEE	chr16	28837072	28837109	HNRNPL|HepG2	37
chr16	28836737	28837737	MIR29A|u87|ENSG00000168488|dwEE	chr16	28837123	28837151	DHX30|K562	28
chr16	28836737	28837737	MIR29A|u87|ENSG00000168488|dwEE	chr16	28836925	28837035	FAM120A|HepG2	110
chr16	28836737	28837737	MIR29A|u87|ENSG00000168488|dwEE	chr16	28837025	28837052	METAP2|K562	27
chr16	28836737	28837737	MIR29A|u87|ENSG00000168488|dwEE	chr16	28836981	28837011	SUGP2|HepG2	30
chr16	28836737	28837737	MIR29A|u87|ENSG00000168488|dwEE	chr16	28836777	28836809	RBFOX2|K562	32
chr16	28836737	28837737	MIR29A|u87|ENSG00000168488|dwEE	chr16	28836914	28836969	XRCC6|K562	55
chr16	28836737	28837737	MIR29A|u87|ENSG00000168488|dwEE	chr16	28837012	28837048	PTBP1|K562	36
chr16	28836737	28837737	MIR29A|u87|ENSG00000168488|dwEE	chr16	28836975	28837024	IGF2BP1|HepG2	49
chr16	28836737	28837737	MIR29A|u87|ENSG00000168488|dwEE	chr16	28837123	28837131	SRSF1|K562	8
chr16	28836737	28837737	MIR29A|u87|ENSG00000168488|dwEE	chr16	28836852	28836893	AUH|K562	41
chr16	28836737	28837737	MIR29A|u87|ENSG00000168488|dwEE	chr16	28837121	28837161	TIA1|HepG2	40
chr16	28836737	28837737	MIR29A|u87|ENSG00000168488|dwEE	chr16	28837026	28837052	AGGF1|K562	26
chr16	28836737	28837737	MIR29A|u87|ENSG00000168488|dwEE	chr16	28836781	28836805	LSM11|HepG2	24
chr16	28836737	28837737	MIR29A|u87|ENSG00000168488|dwEE	chr16	28836728	28836820	FAM120A|K562	83
chr16	28836737	28837737	MIR29A|u87|ENSG00000168488|dwEE	chr16	28836694	28836784	GPKOW|K562	47
chr16	28836737	28837737	MIR29A|u87|ENSG00000168488|dwEE	chr16	28837070	28837117	GEMIN5|K562	47
chr16	28836737	28837737	MIR29A|u87|ENSG00000168488|dwEE	chr16	28837086	28837164	FUBP3|HepG2	78
chr16	28836737	28837737	MIR29A|u87|ENSG00000168488|dwEE	chr16	28836889	28836952	RBFOX2|K562	63
chr16	28836737	28837737	MIR29A|u87|ENSG00000168488|dwEE	chr16	28837071	28837111	LSM11|HepG2	40
chr16	28836737	28837737	MIR29A|u87|ENSG00000168488|dwEE	chr16	28837076	28837115	DHX30|K562	39
chr16	28836737	28837737	MIR29A|u87|ENSG00000168488|dwEE	chr16	28837074	28837111	UCHL5|HepG2	37
chr16	28836737	28837737	MIR29A|u87|ENSG00000168488|dwEE	chr16	28837119	28837151	TBRG4|K562	32
chr16	28836737	28837737	MIR29A|u87|ENSG00000168488|dwEE	chr16	28836836	28836896	IGF2BP1|HepG2	60
chr16	28836737	28837737	MIR29A|u87|ENSG00000168488|dwEE	chr16	28837027	28837054	HNRNPUL1|K562	27
chr16	28836737	28837737	MIR29A|u87|ENSG00000168488|dwEE	chr16	28837099	28837109	SUPV3L1|HepG2	10
chr16	28836737	28837737	MIR29A|u87|ENSG00000168488|dwEE	chr16	28836973	28837020	AUH|K562	47
chr16	28836737	28837737	MIR29A|u87|ENSG00000168488|dwEE	chr16	28836989	28837030	GTF2F1|HepG2	41
chr16	28836737	28837737	MIR29A|u87|ENSG00000168488|dwEE	chr16	28836854	28836887	SND1|HepG2	33
chr16	28836737	28837737	MIR29A|u87|ENSG00000168488|dwEE	chr16	28837118	28837158	TBRG4|K562	40
chr16	28836737	28837737	MIR29A|u87|ENSG00000168488|dwEE	chr16	28837070	28837112	HNRNPK|K562	42
chr16	28836737	28837737	MIR29A|u87|ENSG00000168488|dwEE	chr16	28836745	28836767	FKBP4|HepG2	22
chr16	28836737	28837737	MIR29A|u87|ENSG00000168488|dwEE	chr16	28836731	28836787	AGGF1|HepG2	50
chr16	28836737	28837737	MIR29A|u87|ENSG00000168488|dwEE	chr16	28837073	28837125	HNRNPUL1|HepG2	52
chr16	28836737	28837737	MIR29A|u87|ENSG00000168488|dwEE	chr16	28837128	28837139	SUPV3L1|HepG2	11
chr16	28836737	28837737	MIR29A|u87|ENSG00000168488|dwEE	chr16	28836727	28836765	PUS1|K562	28
chr16	28836737	28837737	MIR29A|u87|ENSG00000168488|dwEE	chr16	28836941	28837034	RBM15|K562	93
chr16	28836737	28837737	MIR29A|u87|ENSG00000168488|dwEE	chr16	28836892	28836961	KHDRBS1|K562	69
chr16	28836737	28837737	MIR29A|u87|ENSG00000168488|dwEE	chr16	28836962	28837022	DDX55|HepG2	60
chr16	28836737	28837737	MIR29A|u87|ENSG00000168488|dwEE	chr16	28836943	28837032	ILF3|HepG2	89
chr16	28836737	28837737	MIR29A|u87|ENSG00000168488|dwEE	chr16	28836980	28837015	XPO5|HepG2	35
chr16	28836737	28837737	MIR29A|u87|ENSG00000168488|dwEE	chr16	28836696	28836785	SF3B4|K562	48
chr16	28836737	28837737	MIR29A|u87|ENSG00000168488|dwEE	chr16	28836838	28836877	UCHL5|HepG2	39
chr16	28836737	28837737	MIR29A|u87|ENSG00000168488|dwEE	chr16	28836836	28836877	UPF1|K562	41
chr16	28836737	28837737	MIR29A|u87|ENSG00000168488|dwEE	chr16	28836732	28836782	SRSF7|HepG2	45
chr16	28836737	28837737	MIR29A|u87|ENSG00000168488|dwEE	chr16	28836992	28837079	TIAL1|HeLa	87
chr16	28836737	28837737	MIR29A|u87|ENSG00000168488|dwEE	chr16	28836841	28836885	FASTKD2|HepG2	44
chr16	28836737	28837737	MIR29A|u87|ENSG00000168488|dwEE	chr16	28836722	28836808	DHX30|HepG2	71
chr16	28836737	28837737	MIR29A|u87|ENSG00000168488|dwEE	chr16	28836716	28836803	LSM11|K562	66
chr16	28836737	28837737	MIR29A|u87|ENSG00000168488|dwEE	chr16	28836982	28837026	DHX30|K562	44
chr16	28836737	28837737	MIR29A|u87|ENSG00000168488|dwEE	chr16	28836735	28836791	FASTKD2|HepG2	54
chr16	28836737	28837737	MIR29A|u87|ENSG00000168488|dwEE	chr16	28836920	28836956	CSTF2T|K562	36
chr16	28836737	28837737	MIR29A|u87|ENSG00000168488|dwEE	chr16	28836741	28836794	XRN2|K562	53
chr16	28836737	28837737	MIR29A|u87|ENSG00000168488|dwEE	chr16	28837094	28837103	GNL3|K562	9
chr16	28836737	28837737	MIR29A|u87|ENSG00000168488|dwEE	chr16	28837123	28837156	IGF2BP1|K562	33
chr16	28836737	28837737	MIR29A|u87|ENSG00000168488|dwEE	chr16	28836889	28836946	LSM11|HepG2	57
chr16	28836737	28837737	MIR29A|u87|ENSG00000168488|dwEE	chr16	28836726	28836773	DDX6|K562	36
chr16	28836737	28837737	MIR29A|u87|ENSG00000168488|dwEE	chr16	28837118	28837162	AGGF1|K562	44
chr16	28836737	28837737	MIR29A|u87|ENSG00000168488|dwEE	chr16	28837019	28837053	CSTF2T|K562	34
chr16	28836737	28837737	MIR29A|u87|ENSG00000168488|dwEE	chr16	28836840	28836868	SUB1|HepG2	28
chr16	28836737	28837737	MIR29A|u87|ENSG00000168488|dwEE	chr16	28837068	28837116	HNRNPC|HepG2	48
chr16	28836737	28837737	MIR29A|u87|ENSG00000168488|dwEE	chr16	28836753	28836813	SLTM|HepG2	60
chr16	28836737	28837737	MIR29A|u87|ENSG00000168488|dwEE	chr16	28837129	28837162	CSTF2T|K562	33
chr16	28836737	28837737	MIR29A|u87|ENSG00000168488|dwEE	chr16	28837074	28837105	SUGP2|HepG2	31
chr16	28836737	28837737	MIR29A|u87|ENSG00000168488|dwEE	chr16	28836734	28836776	PPIL4|K562	39
chr16	28836737	28837737	MIR29A|u87|ENSG00000168488|dwEE	chr16	28837023	28837048	GNL3|K562	25
chr16	28836737	28837737	MIR29A|u87|ENSG00000168488|dwEE	chr16	28836831	28836876	SND1|K562	45
chr16	28836737	28837737	MIR29A|u87|ENSG00000168488|dwEE	chr16	28836992	28837059	ELAVL1|HEK293	67
chr16	28836737	28837737	MIR29A|u87|ENSG00000168488|dwEE	chr16	28836830	28836882	SND1|K562	52
chr16	28836737	28837737	MIR29A|u87|ENSG00000168488|dwEE	chr16	28836732	28836801	HNRNPK|HepG2	64
chr16	28836737	28837737	MIR29A|u87|ENSG00000168488|dwEE	chr16	28836755	28836789	SLTM|HepG2	34
chr16	28836737	28837737	MIR29A|u87|ENSG00000168488|dwEE	chr16	28836850	28836879	ZRANB2|K562	29
chr16	28836737	28837737	MIR29A|u87|ENSG00000168488|dwEE	chr16	28837133	28837146	NCBP2|HepG2	13
chr16	28836737	28837737	MIR29A|u87|ENSG00000168488|dwEE	chr16	28836861	28836897	ILF3|HepG2	36
chr16	28836737	28837737	MIR29A|u87|ENSG00000168488|dwEE	chr16	28836729	28836775	GRWD1|HepG2	38
chr16	28836737	28837737	MIR29A|u87|ENSG00000168488|dwEE	chr16	28836743	28836827	SRSF1|HepG2	84
chr16	28836737	28837737	MIR29A|u87|ENSG00000168488|dwEE	chr16	28836956	28837017	LARP4|HepG2	61
chr16	28836737	28837737	MIR29A|u87|ENSG00000168488|dwEE	chr16	28836745	28836807	NOLC1|HepG2	62
chr16	28836737	28837737	MIR29A|u87|ENSG00000168488|dwEE	chr16	28836887	28836956	UPF1|K562	69
chr16	28836737	28837737	MIR29A|u87|ENSG00000168488|dwEE	chr16	28836847	28836909	HNRNPK|HepG2	62
chr16	28836737	28837737	MIR29A|u87|ENSG00000168488|dwEE	chr16	28836919	28836944	FAM120A|K562	25
chr16	28836737	28837737	MIR29A|u87|ENSG00000168488|dwEE	chr16	28836926	28836979	IGF2BP3|HepG2	53
chr16	28836737	28837737	MIR29A|u87|ENSG00000168488|dwEE	chr16	28837079	28837134	SND1|K562	55
chr16	28836737	28837737	MIR29A|u87|ENSG00000168488|dwEE	chr16	28836887	28836971	PTBP1|K562	84
chr16	28836737	28837737	MIR29A|u87|ENSG00000168488|dwEE	chr16	28837135	28837143	AUH|HepG2	8
chr16	28836737	28837737	MIR29A|u87|ENSG00000168488|dwEE	chr16	28836992	28837099	CPSF6|HEK293	107
chr16	28836737	28837737	MIR29A|u87|ENSG00000168488|dwEE	chr16	28836682	28836753	LSM11|HepG2	16
chr16	28836737	28837737	MIR29A|u87|ENSG00000168488|dwEE	chr16	28836846	28836877	SRSF7|K562	31
chr16	28836737	28837737	MIR29A|u87|ENSG00000168488|dwEE	chr16	28836782	28836821	U2AF1|HepG2	39
chr16	28836737	28837737	MIR29A|u87|ENSG00000168488|dwEE	chr16	28836984	28837008	HNRNPL|K562	24
chr16	28836737	28837737	MIR29A|u87|ENSG00000168488|dwEE	chr16	28836943	28837028	XRCC6|K562	85
chr16	28836737	28837737	MIR29A|u87|ENSG00000168488|dwEE	chr16	28836742	28836801	DDX3X|HepG2	59
chr16	28836737	28837737	MIR29A|u87|ENSG00000168488|dwEE	chr16	28836966	28837021	SUPV3L1|HepG2	55
chr16	28836737	28837737	MIR29A|u87|ENSG00000168488|dwEE	chr16	28836735	28836780	LARP7|K562	43
chr16	28836737	28837737	MIR29A|u87|ENSG00000168488|dwEE	chr16	28836954	28837027	RBM27|K562	73
chr16	28836737	28837737	MIR29A|u87|ENSG00000168488|dwEE	chr16	28837070	28837123	CSTF2T|K562	53
chr16	28836737	28837737	MIR29A|u87|ENSG00000168488|dwEE	chr16	28837114	28837138	DGCR8|HepG2	24
chr16	28836737	28837737	MIR29A|u87|ENSG00000168488|dwEE	chr16	28836989	28837016	QKI|HepG2	27
chr16	28836737	28837737	MIR29A|u87|ENSG00000168488|dwEE	chr16	28837069	28837165	UCHL5|K562	96
chr16	28836737	28837737	MIR29A|u87|ENSG00000168488|dwEE	chr16	28836701	28836765	AKAP8L|K562	28
chr16	28836737	28837737	MIR29A|u87|ENSG00000168488|dwEE	chr16	28837131	28837158	YBX3|K562	27
chr16	28836737	28837737	MIR29A|u87|ENSG00000168488|dwEE	chr16	28836776	28836799	CSTF2T|HepG2	23
chr16	28836737	28837737	MIR29A|u87|ENSG00000168488|dwEE	chr16	28837090	28837096	XPO5|HepG2	6
chr16	28836737	28837737	MIR29A|u87|ENSG00000168488|dwEE	chr16	28836839	28836872	TIA1|HepG2	33
chr16	28836737	28837737	MIR29A|u87|ENSG00000168488|dwEE	chr16	28836728	28836781	EIF3D|HepG2	44
chr16	28836737	28837737	MIR29A|u87|ENSG00000168488|dwEE	chr16	28837097	28837150	DGCR8|K562	53
chr16	28836737	28837737	MIR29A|u87|ENSG00000168488|dwEE	chr16	28837069	28837113	EXOSC5|K562	44
chr16	28836737	28837737	MIR29A|u87|ENSG00000168488|dwEE	chr16	28836973	28837017	EIF4G1|K562	44
chr16	28836737	28837737	MIR29A|u87|ENSG00000168488|dwEE	chr16	28836841	28836854	PUS1|K562	13
chr16	28836737	28837737	MIR29A|u87|ENSG00000168488|dwEE	chr16	28836702	28836772	TROVE2|K562	35
chr16	28836737	28837737	MIR29A|u87|ENSG00000168488|dwEE	chr16	28836723	28836866	RBM27|K562	129
chr16	28836737	28837737	MIR29A|u87|ENSG00000168488|dwEE	chr16	28836907	28836965	FAM120A|K562	58
chr16	28836737	28837737	MIR29A|u87|ENSG00000168488|dwEE	chr16	28836872	28836959	FIP1L1|HEK293	87
chr16	28836737	28837737	MIR29A|u87|ENSG00000168488|dwEE	chr16	28836984	28837019	DHX30|HepG2	35
chr16	28836737	28837737	MIR29A|u87|ENSG00000168488|dwEE	chr16	28836976	28836995	SFPQ|HepG2	19
chr16	28836737	28837737	MIR29A|u87|ENSG00000168488|dwEE	chr16	28836728	28836790	SF3A3|HepG2	53
chr16	28836737	28837737	MIR29A|u87|ENSG00000168488|dwEE	chr16	28836952	28837019	CSTF2|HepG2	67
chr16	28836737	28837737	MIR29A|u87|ENSG00000168488|dwEE	chr16	28836849	28836857	HNRNPC|HepG2	8
chr16	28836737	28837737	MIR29A|u87|ENSG00000168488|dwEE	chr16	28836910	28836963	DDX55|K562	53
chr16	28836737	28837737	MIR29A|u87|ENSG00000168488|dwEE	chr16	28836736	28836782	GEMIN5|K562	45
chr16	28836737	28837737	MIR29A|u87|ENSG00000168488|dwEE	chr16	28837070	28837119	TBRG4|K562	49
chr16	28836737	28837737	MIR29A|u87|ENSG00000168488|dwEE	chr16	28837017	28837048	EIF4G1|K562	31
chr16	28836737	28837737	MIR29A|u87|ENSG00000168488|dwEE	chr16	28836836	28836856	YWHAG|K562	20
chr16	28836737	28837737	MIR29A|u87|ENSG00000168488|dwEE	chr16	28836728	28836772	SBDS|K562	35
chr16	28836737	28837737	MIR29A|u87|ENSG00000168488|dwEE	chr16	28837144	28837157	IGF2BP2|K562	13
chr16	28836737	28837737	MIR29A|u87|ENSG00000168488|dwEE	chr16	28836985	28837017	ILF3|HepG2	32
chr16	28836737	28837737	MIR29A|u87|ENSG00000168488|dwEE	chr16	28836753	28836774	LSM11|HepG2	21
chr16	28836737	28837737	MIR29A|u87|ENSG00000168488|dwEE	chr16	28836828	28836879	DDX55|K562	51
chr16	28836737	28837737	MIR29A|u87|ENSG00000168488|dwEE	chr16	28836715	28836770	NOLC1|K562	33
chr16	28836737	28837737	MIR29A|u87|ENSG00000168488|dwEE	chr16	28836952	28837057	RBFOX2|K562	105
chr16	28836737	28837737	MIR29A|u87|ENSG00000168488|dwEE	chr16	28836776	28836822	UCHL5|HepG2	46
chr16	28836737	28837737	MIR29A|u87|ENSG00000168488|dwEE	chr16	28836962	28837034	DROSHA|K562	72
chr16	28836737	28837737	MIR29A|u87|ENSG00000168488|dwEE	chr16	28837013	28837061	HNRNPC|HepG2	48
chr16	28836737	28837737	MIR29A|u87|ENSG00000168488|dwEE	chr16	28837072	28837113	RPS3|K562	41
chr16	28836737	28837737	MIR29A|u87|ENSG00000168488|dwEE	chr16	28837076	28837110	SMNDC1|K562	34
chr16	28836737	28837737	MIR29A|u87|ENSG00000168488|dwEE	chr16	28836835	28836885	U2AF2|HepG2	50
chr16	28836737	28837737	MIR29A|u87|ENSG00000168488|dwEE	chr16	28836974	28836995	EFTUD2|HepG2	21
chr16	28836737	28837737	MIR29A|u87|ENSG00000168488|dwEE	chr16	28836962	28837021	CDC40|HepG2	59
chr16	28836737	28837737	MIR29A|u87|ENSG00000168488|dwEE	chr16	28836741	28836773	DGCR8|HepG2	32
chr16	28836737	28837737	MIR29A|u87|ENSG00000168488|dwEE	chr16	28837098	28837106	PRPF8|K562	8
chr16	28836737	28837737	MIR29A|u87|ENSG00000168488|dwEE	chr16	28836843	28836893	IGF2BP3|HepG2	50
chr16	28836737	28837737	MIR29A|u87|ENSG00000168488|dwEE	chr16	28836902	28836945	LARP4|HepG2	43
chr16	28836737	28837737	MIR29A|u87|ENSG00000168488|dwEE	chr16	28836910	28836958	LARP4|HepG2	48
chr16	28836737	28837737	MIR29A|u87|ENSG00000168488|dwEE	chr16	28836723	28836745	CPSF6|K562	8
chr16	28836737	28837737	MIR29A|u87|ENSG00000168488|dwEE	chr16	28837122	28837146	MTPAP|K562	24
chr16	28836737	28837737	MIR29A|u87|ENSG00000168488|dwEE	chr16	28836955	28837017	PTBP1|HepG2	62
chr16	28836737	28837737	MIR29A|u87|ENSG00000168488|dwEE	chr16	28837026	28837037	HNRNPU|K562	11
chr16	28836737	28837737	MIR29A|u87|ENSG00000168488|dwEE	chr16	28836703	28836776	DDX59|HepG2	39
chr16	28836737	28837737	MIR29A|u87|ENSG00000168488|dwEE	chr16	28836841	28836904	DROSHA|K562	63
chr16	28836737	28837737	MIR29A|u87|ENSG00000168488|dwEE	chr16	28837070	28837085	PUM2|K562	15
chr16	28836737	28837737	MIR29A|u87|ENSG00000168488|dwEE	chr16	28837114	28837164	LSM11|HepG2	50
chr16	28836737	28837737	MIR29A|u87|ENSG00000168488|dwEE	chr16	28836913	28836957	IGF2BP1|K562	44
chr16	28836737	28837737	MIR29A|u87|ENSG00000168488|dwEE	chr16	28836911	28836955	DDX59|HepG2	44
chr16	28836737	28837737	MIR29A|u87|ENSG00000168488|dwEE	chr16	28836992	28837159	ELAVL1|HEK293	167
chr16	28836737	28837737	MIR29A|u87|ENSG00000168488|dwEE	chr16	28837109	28837159	SUB1|HepG2	50
chr16	28836737	28837737	MIR29A|u87|ENSG00000168488|dwEE	chr16	28837072	28837117	LARP4|HepG2	45
chr16	28836737	28837737	MIR29A|u87|ENSG00000168488|dwEE	chr16	28836911	28836940	SMNDC1|K562	29
chr16	28836737	28837737	MIR29A|u87|ENSG00000168488|dwEE	chr16	28836729	28836796	PTBP1|HepG2	59
chr16	28836737	28837737	MIR29A|u87|ENSG00000168488|dwEE	chr16	28836843	28836862	AGGF1|K562	19
chr16	28836737	28837737	MIR29A|u87|ENSG00000168488|dwEE	chr16	28836777	28836828	SRSF7|K562	51
chr16	28836737	28837737	MIR29A|u87|ENSG00000168488|dwEE	chr16	28836698	28836753	LSM11|HepG2	16
chr16	28836737	28837737	MIR29A|u87|ENSG00000168488|dwEE	chr16	28836740	28836810	AUH|HepG2	70
chr16	28836737	28837737	MIR29A|u87|ENSG00000168488|dwEE	chr16	28836742	28836785	EIF4G1|K562	43
chr16	28836737	28837737	MIR29A|u87|ENSG00000168488|dwEE	chr16	28837083	28837170	QKI|HepG2	87
chr16	28836737	28837737	MIR29A|u87|ENSG00000168488|dwEE	chr16	28836700	28836780	TROVE2|K562	43
chr16	28836737	28837737	MIR29A|u87|ENSG00000168488|dwEE	chr16	28836692	28836794	SMNDC1|HepG2	57
chr16	28836737	28837737	MIR29A|u87|ENSG00000168488|dwEE	chr16	28836708	28836771	LARP4|K562	34
chr16	28836737	28837737	MIR29A|u87|ENSG00000168488|dwEE	chr16	28837122	28837145	HNRNPK|K562	23
chr16	28836737	28837737	MIR29A|u87|ENSG00000168488|dwEE	chr16	28837111	28837162	QKI|K562	51
chr16	28836737	28837737	MIR29A|u87|ENSG00000168488|dwEE	chr16	28836716	28836738	NKRF|HepG2	1
chr16	28836737	28837737	MIR29A|u87|ENSG00000168488|dwEE	chr16	28837020	28837054	DDX59|HepG2	34
chr16	28836737	28837737	MIR29A|u87|ENSG00000168488|dwEE	chr16	28836740	28836780	EWSR1|K562	40
chr16	28836737	28837737	MIR29A|u87|ENSG00000168488|dwEE	chr16	28836988	28837038	DHX30|HepG2	50
chr16	28836737	28837737	MIR29A|u87|ENSG00000168488|dwEE	chr16	28836928	28836948	RBM5|HepG2	20
chr16	28836737	28837737	MIR29A|u87|ENSG00000168488|dwEE	chr16	28836957	28837024	DDX42|K562	67
chr16	28836737	28837737	MIR29A|u87|ENSG00000168488|dwEE	chr16	28837116	28837162	UPF1|K562	46
chr16	28836737	28837737	MIR29A|u87|ENSG00000168488|dwEE	chr16	28836972	28837017	FMR1|K562	45
chr16	28836737	28837737	MIR29A|u87|ENSG00000168488|dwEE	chr16	28837139	28837157	AUH|HepG2	18
chr16	28836737	28837737	MIR29A|u87|ENSG00000168488|dwEE	chr16	28837027	28837063	TIA1|K562	36
chr16	28836737	28837737	MIR29A|u87|ENSG00000168488|dwEE	chr16	28836841	28836861	RBM15|HepG2	20
chr16	28836737	28837737	MIR29A|u87|ENSG00000168488|dwEE	chr16	28836748	28836788	U2AF1|K562	40
chr16	28836737	28837737	MIR29A|u87|ENSG00000168488|dwEE	chr16	28837010	28837049	NPM1|K562	39
chr16	28836737	28837737	MIR29A|u87|ENSG00000168488|dwEE	chr16	28836720	28836759	DHX30|K562	22
chr16	28836737	28837737	MIR29A|u87|ENSG00000168488|dwEE	chr16	28836741	28836785	SMNDC1|K562	44
chr16	28836737	28837737	MIR29A|u87|ENSG00000168488|dwEE	chr16	28836773	28836802	DGCR8|HepG2	29
chr16	28836737	28837737	MIR29A|u87|ENSG00000168488|dwEE	chr16	28836955	28837038	RBM15|HepG2	83
chr16	28836737	28837737	MIR29A|u87|ENSG00000168488|dwEE	chr16	28836739	28836765	FTO|K562	26
chr16	28836737	28837737	MIR29A|u87|ENSG00000168488|dwEE	chr16	28837074	28837159	EIF3D|HepG2	85
chr16	28836737	28837737	MIR29A|u87|ENSG00000168488|dwEE	chr16	28837023	28837057	LSM11|K562	34
chr16	28836737	28837737	MIR29A|u87|ENSG00000168488|dwEE	chr16	28836731	28836776	ILF3|HepG2	39
chr16	28836737	28837737	MIR29A|u87|ENSG00000168488|dwEE	chr16	28837074	28837101	ZRANB2|K562	27
chr16	28836737	28837737	MIR29A|u87|ENSG00000168488|dwEE	chr16	28836891	28836943	ILF3|HepG2	52
chr16	28836737	28837737	MIR29A|u87|ENSG00000168488|dwEE	chr16	28837120	28837171	TARDBP|K562	51
chr16	28836737	28837737	MIR29A|u87|ENSG00000168488|dwEE	chr16	28836992	28837119	PTBP1PTBP2|HeLa	127
chr16	28836737	28837737	MIR29A|u87|ENSG00000168488|dwEE	chr16	28836977	28837008	LARP4|K562	31
chr16	28836737	28837737	MIR29A|u87|ENSG00000168488|dwEE	chr16	28837111	28837154	LSM11|HepG2	43
chr16	28836737	28837737	MIR29A|u87|ENSG00000168488|dwEE	chr16	28837149	28837162	EXOSC5|K562	13
chr16	28836737	28837737	MIR29A|u87|ENSG00000168488|dwEE	chr16	28836951	28836989	XRCC6|HepG2	38
chr16	28836737	28837737	MIR29A|u87|ENSG00000168488|dwEE	chr16	28836880	28837036	LSM11|K562	156
chr16	28836737	28837737	MIR29A|u87|ENSG00000168488|dwEE	chr16	28836714	28836748	HNRNPK|K562	11
chr16	28836737	28837737	MIR29A|u87|ENSG00000168488|dwEE	chr16	28836713	28836798	MTPAP|K562	61
chr16	28836737	28837737	MIR29A|u87|ENSG00000168488|dwEE	chr16	28836985	28837021	DHX30|K562	36
chr16	28836737	28837737	MIR29A|u87|ENSG00000168488|dwEE	chr16	28836737	28836769	NPM1|K562	32
chr16	28836737	28837737	MIR29A|u87|ENSG00000168488|dwEE	chr16	28836769	28836800	BUD13|HepG2	31
chr16	28836737	28837737	MIR29A|u87|ENSG00000168488|dwEE	chr16	28836734	28836788	HNRNPK|HepG2	51
chr16	28836737	28837737	MIR29A|u87|ENSG00000168488|dwEE	chr16	28836919	28836943	HNRNPK|K562	24
chr16	28836737	28837737	MIR29A|u87|ENSG00000168488|dwEE	chr16	28836775	28836805	UPF1|K562	30
chr16	28836737	28837737	MIR29A|u87|ENSG00000168488|dwEE	chr16	28836835	28836912	HNRNPK|K562	77
chr16	28836737	28837737	MIR29A|u87|ENSG00000168488|dwEE	chr16	28837074	28837138	FTO|K562	64
chr16	28836737	28837737	MIR29A|u87|ENSG00000168488|dwEE	chr16	28836746	28836792	DDX6|HepG2	46
chr16	28836737	28837737	MIR29A|u87|ENSG00000168488|dwEE	chr16	28837090	28837143	DDX3X|K562	53
chr16	28836737	28837737	MIR29A|u87|ENSG00000168488|dwEE	chr16	28837068	28837125	HNRNPC|HepG2	57
chr16	28836737	28837737	MIR29A|u87|ENSG00000168488|dwEE	chr16	28836965	28837010	POLR2G|HepG2	45
chr16	28836737	28837737	MIR29A|u87|ENSG00000168488|dwEE	chr16	28837133	28837174	TRA2A|HepG2	41
chr16	28836737	28837737	MIR29A|u87|ENSG00000168488|dwEE	chr16	28837073	28837110	TROVE2|K562	37
chr16	28836737	28837737	MIR29A|u87|ENSG00000168488|dwEE	chr16	28836757	28836804	PTBP1|HepG2	47
chr16	28836737	28837737	MIR29A|u87|ENSG00000168488|dwEE	chr16	28837073	28837105	HNRNPU|K562	32
chr16	28836737	28837737	MIR29A|u87|ENSG00000168488|dwEE	chr16	28836778	28836811	UCHL5|HepG2	33
chr16	28836737	28837737	MIR29A|u87|ENSG00000168488|dwEE	chr16	28837134	28837160	SRSF1|HepG2	26
chr16	28836737	28837737	MIR29A|u87|ENSG00000168488|dwEE	chr16	28836992	28837159	CPSF6|HEK293	167
chr16	28836737	28837737	MIR29A|u87|ENSG00000168488|dwEE	chr16	28836922	28836960	QKI|K562	38
chr16	28836737	28837737	MIR29A|u87|ENSG00000168488|dwEE	chr16	28837137	28837171	HNRNPUL1|K562	34
chr16	28836737	28837737	MIR29A|u87|ENSG00000168488|dwEE	chr16	28836718	28836833	ILF3|K562	96
chr16	28836737	28837737	MIR29A|u87|ENSG00000168488|dwEE	chr16	28836732	28836770	CDC40|HepG2	33
chr16	28836737	28837737	MIR29A|u87|ENSG00000168488|dwEE	chr16	28837176	28837218	FUS|K562	42
chr16	28836737	28837737	MIR29A|u87|ENSG00000168488|dwEE	chr16	28836781	28836810	IGF2BP1|HepG2	29
chr16	28836737	28837737	MIR29A|u87|ENSG00000168488|dwEE	chr16	28836989	28837001	BUD13|K562	12
chr16	28836737	28837737	MIR29A|u87|ENSG00000168488|dwEE	chr16	28836986	28837052	EXOSC5|K562	66
chr16	28836737	28837737	MIR29A|u87|ENSG00000168488|dwEE	chr16	28836961	28837058	KHDRBS1|K562	97
chr16	28836737	28837737	MIR29A|u87|ENSG00000168488|dwEE	chr16	28836982	28837058	HNRNPK|K562	76
chr16	28836737	28837737	MIR29A|u87|ENSG00000168488|dwEE	chr16	28837075	28837119	PTBP1|K562	44
chr16	28836737	28837737	MIR29A|u87|ENSG00000168488|dwEE	chr16	28836963	28837021	FXR2|K562	58
chr16	28836737	28837737	MIR29A|u87|ENSG00000168488|dwEE	chr16	28836733	28836798	KHDRBS1|K562	61
chr16	28836737	28837737	MIR29A|u87|ENSG00000168488|dwEE	chr16	28837070	28837121	DDX55|HepG2	51
chr16	28836737	28837737	MIR29A|u87|ENSG00000168488|dwEE	chr16	28836909	28836959	METAP2|K562	50
chr16	28836737	28837737	MIR29A|u87|ENSG00000168488|dwEE	chr16	28837090	28837112	DDX55|K562	22
chr16	28836737	28837737	MIR29A|u87|ENSG00000168488|dwEE	chr16	28837070	28837105	AKAP8L|K562	35
chr16	28836737	28837737	MIR29A|u87|ENSG00000168488|dwEE	chr16	28836978	28837010	AUH|K562	32
chr16	28836737	28837737	MIR29A|u87|ENSG00000168488|dwEE	chr16	28837151	28837174	GNL3|K562	23
chr16	28836737	28837737	MIR29A|u87|ENSG00000168488|dwEE	chr16	28836737	28836806	CSTF2T|HepG2	69
chr16	28836737	28837737	MIR29A|u87|ENSG00000168488|dwEE	chr16	28836829	28836882	RBM27|K562	53
chr16	28836737	28837737	MIR29A|u87|ENSG00000168488|dwEE	chr16	28836873	28836898	XRN2|HepG2	25
chr16	28836737	28837737	MIR29A|u87|ENSG00000168488|dwEE	chr16	28837081	28837153	QKI|K562	72
chr16	28836737	28837737	MIR29A|u87|ENSG00000168488|dwEE	chr16	28836937	28837010	BCCIP|HepG2	73
chr16	28836737	28837737	MIR29A|u87|ENSG00000168488|dwEE	chr16	28836916	28836982	IGF2BP1|HepG2	66
chr16	28836737	28837737	MIR29A|u87|ENSG00000168488|dwEE	chr16	28837067	28837112	FAM120A|K562	45
chr16	28836737	28837737	MIR29A|u87|ENSG00000168488|dwEE	chr16	28837123	28837147	UCHL5|K562	24
chr16	28836737	28837737	MIR29A|u87|ENSG00000168488|dwEE	chr16	28836842	28836880	U2AF2|K562	38
chr16	28836737	28837737	MIR29A|u87|ENSG00000168488|dwEE	chr16	28836913	28836959	NKRF|HepG2	46
chr16	28836737	28837737	MIR29A|u87|ENSG00000168488|dwEE	chr16	28836922	28836956	GEMIN5|K562	34
chr16	28836737	28837737	MIR29A|u87|ENSG00000168488|dwEE	chr16	28836848	28836870	RPS5|HepG2	22
chr16	28836737	28837737	MIR29A|u87|ENSG00000168488|dwEE	chr16	28837071	28837108	AGGF1|K562	37
chr16	28836737	28837737	MIR29A|u87|ENSG00000168488|dwEE	chr16	28837027	28837046	TAF15|HepG2	19
chr16	28836737	28837737	MIR29A|u87|ENSG00000168488|dwEE	chr16	28836982	28836998	AGGF1|K562	16
chr16	28836737	28837737	MIR29A|u87|ENSG00000168488|dwEE	chr16	28836846	28836875	METAP2|K562	29
chr16	28836737	28837737	MIR29A|u87|ENSG00000168488|dwEE	chr16	28836992	28837139	CPSF7|HEK293	147
chr16	28836737	28837737	MIR29A|u87|ENSG00000168488|dwEE	chr16	28837070	28837160	FAM120A|K562	90
chr16	28836737	28837737	MIR29A|u87|ENSG00000168488|dwEE	chr16	28837070	28837095	LSM11|HepG2	25
chr16	28836737	28837737	MIR29A|u87|ENSG00000168488|dwEE	chr16	28836715	28836793	GTF2F1|K562	56
chr16	28836737	28837737	MIR29A|u87|ENSG00000168488|dwEE	chr16	28837035	28837045	HNRNPA1|HepG2	10
chr16	28836737	28837737	MIR29A|u87|ENSG00000168488|dwEE	chr16	28837068	28837116	LSM11|K562	48
chr16	28836737	28837737	MIR29A|u87|ENSG00000168488|dwEE	chr16	28836743	28836813	XRN2|HepG2	70
chr16	28836737	28837737	MIR29A|u87|ENSG00000168488|dwEE	chr16	28836729	28836771	YWHAG|K562	34
chr16	28836737	28837737	MIR29A|u87|ENSG00000168488|dwEE	chr16	28836703	28836751	DDX55|K562	14
chr16	28836737	28837737	MIR29A|u87|ENSG00000168488|dwEE	chr16	28836746	28836787	EFTUD2|HepG2	41
chr16	28836737	28837737	MIR29A|u87|ENSG00000168488|dwEE	chr16	28837071	28837111	LARP7|HepG2	40
chr16	28836737	28837737	MIR29A|u87|ENSG00000168488|dwEE	chr16	28836927	28836963	FXR2|K562	36
chr16	28836737	28837737	MIR29A|u87|ENSG00000168488|dwEE	chr16	28836859	28836871	EIF3D|HepG2	12
chr16	28836737	28837737	MIR29A|u87|ENSG00000168488|dwEE	chr16	28836887	28836955	PTBP1|HepG2	68
chr16	28836737	28837737	MIR29A|u87|ENSG00000168488|dwEE	chr16	28837069	28837114	LSM11|K562	45
chr16	28836737	28837737	MIR29A|u87|ENSG00000168488|dwEE	chr16	28837079	28837102	NOLC1|HepG2	23
chr16	28836737	28837737	MIR29A|u87|ENSG00000168488|dwEE	chr16	28837138	28837171	SFPQ|HepG2	33
chr16	28836737	28837737	MIR29A|u87|ENSG00000168488|dwEE	chr16	28836776	28836802	DDX55|K562	26
chr16	28836737	28837737	MIR29A|u87|ENSG00000168488|dwEE	chr16	28836966	28837015	DKC1|HepG2	49
chr16	28836737	28837737	MIR29A|u87|ENSG00000168488|dwEE	chr16	28837083	28837105	UCHL5|HepG2	22
chr16	28836737	28837737	MIR29A|u87|ENSG00000168488|dwEE	chr16	28836923	28836947	TIA1|HepG2	24
chr16	28836737	28837737	MIR29A|u87|ENSG00000168488|dwEE	chr16	28836846	28836885	SRSF7|HepG2	39
chr16	28836737	28837737	MIR29A|u87|ENSG00000168488|dwEE	chr16	28837077	28837105	NCBP2|HepG2	28
chr16	28836737	28837737	MIR29A|u87|ENSG00000168488|dwEE	chr16	28837021	28837057	IGF2BP1|K562	36
chr16	28836737	28837737	MIR29A|u87|ENSG00000168488|dwEE	chr16	28836985	28836997	HNRNPUL1|K562	12
chr16	28836737	28837737	MIR29A|u87|ENSG00000168488|dwEE	chr16	28836746	28836830	SRSF1|HepG2	84
chr16	28836737	28837737	MIR29A|u87|ENSG00000168488|dwEE	chr16	28836921	28836962	SND1|HepG2	41
chr16	28836737	28837737	MIR29A|u87|ENSG00000168488|dwEE	chr16	28836962	28837027	CPSF6|K562	65
chr16	28836737	28837737	MIR29A|u87|ENSG00000168488|dwEE	chr16	28837073	28837113	HNRNPK|K562	40
chr16	28836737	28837737	MIR29A|u87|ENSG00000168488|dwEE	chr16	28837017	28837044	TNRC6A|K562	27
chr16	28836737	28837737	MIR29A|u87|ENSG00000168488|dwEE	chr16	28836727	28836782	FKBP4|HepG2	45
chr16	28836737	28837737	MIR29A|u87|ENSG00000168488|dwEE	chr16	28836835	28836884	U2AF1|HepG2	49
chr16	28836737	28837737	MIR29A|u87|ENSG00000168488|dwEE	chr16	28837113	28837157	PTBP1|HepG2	44
chr16	28836737	28837737	MIR29A|u87|ENSG00000168488|dwEE	chr16	28837070	28837111	RBFOX2|K562	41
chr16	28836737	28837737	MIR29A|u87|ENSG00000168488|dwEE	chr16	28836910	28836927	QKI|HepG2	17
chr16	28836737	28837737	MIR29A|u87|ENSG00000168488|dwEE	chr16	28837032	28837106	PUM2|K562	74
chr16	28836737	28837737	MIR29A|u87|ENSG00000168488|dwEE	chr16	28836747	28836804	HNRNPU|K562	57
chr16	28836737	28837737	MIR29A|u87|ENSG00000168488|dwEE	chr16	28836748	28836795	DROSHA|K562	47
chr16	28836737	28837737	MIR29A|u87|ENSG00000168488|dwEE	chr16	28837138	28837161	HNRNPUL1|HepG2	23
chr16	28836737	28837737	MIR29A|u87|ENSG00000168488|dwEE	chr16	28836975	28837022	SND1|HepG2	47
chr16	28836737	28837737	MIR29A|u87|ENSG00000168488|dwEE	chr16	28836748	28836766	FXR1|K562	18
chr16	28836737	28837737	MIR29A|u87|ENSG00000168488|dwEE	chr16	28836832	28836846	IGF2BP2|K562	14
chr16	28836737	28837737	MIR29A|u87|ENSG00000168488|dwEE	chr16	28836877	28836882	POLR2G|HepG2	5
chr16	28836737	28837737	MIR29A|u87|ENSG00000168488|dwEE	chr16	28836964	28837015	HNRNPL|K562	51
chr16	28836737	28837737	MIR29A|u87|ENSG00000168488|dwEE	chr16	28837072	28837114	TIA1|HepG2	42
chr16	28836737	28837737	MIR29A|u87|ENSG00000168488|dwEE	chr16	28836917	28836959	RBM15|K562	42
chr16	28836737	28837737	MIR29A|u87|ENSG00000168488|dwEE	chr16	28837142	28837154	SND1|HepG2	12
chr16	28836737	28837737	MIR29A|u87|ENSG00000168488|dwEE	chr16	28836712	28836781	PCBP2|HepG2	44
chr16	28836737	28837737	MIR29A|u87|ENSG00000168488|dwEE	chr16	28836728	28836788	SND1|K562	51
chr16	28836737	28837737	MIR29A|u87|ENSG00000168488|dwEE	chr16	28837096	28837144	RPS5|K562	48
chr16	28836737	28837737	MIR29A|u87|ENSG00000168488|dwEE	chr16	28836775	28836823	GRWD1|HepG2	48
chr16	28836737	28837737	MIR29A|u87|ENSG00000168488|dwEE	chr16	28836751	28836768	YBX3|K562	17
chr16	28836737	28837737	MIR29A|u87|ENSG00000168488|dwEE	chr16	28836834	28836894	NOLC1|K562	60
chr16	28836737	28837737	MIR29A|u87|ENSG00000168488|dwEE	chr16	28837082	28837118	SAFB2|K562	36
chr16	28836737	28837737	MIR29A|u87|ENSG00000168488|dwEE	chr16	28836772	28836812	NKRF|HepG2	40
chr16	28836737	28837737	MIR29A|u87|ENSG00000168488|dwEE	chr16	28836708	28836805	U2AF2|K562	68
chr16	28836737	28837737	MIR29A|u87|ENSG00000168488|dwEE	chr16	28836977	28837024	TIA1|K562	47
chr16	28836737	28837737	MIR29A|u87|ENSG00000168488|dwEE	chr16	28837023	28837063	DDX6|K562	40
chr16	28836737	28837737	MIR29A|u87|ENSG00000168488|dwEE	chr16	28836982	28837052	ILF3|K562	70
chr16	28836737	28837737	MIR29A|u87|ENSG00000168488|dwEE	chr16	28836833	28836872	ILF3|K562	39
chr16	28836737	28837737	MIR29A|u87|ENSG00000168488|dwEE	chr16	28837116	28837163	HNRNPC|HepG2	47
chr16	28836737	28837737	MIR29A|u87|ENSG00000168488|dwEE	chr16	28836979	28837001	MTPAP|K562	22
chr16	28836737	28837737	MIR29A|u87|ENSG00000168488|dwEE	chr16	28836937	28836952	XRN2|K562	15
chr16	28836737	28837737	MIR29A|u87|ENSG00000168488|dwEE	chr16	28836725	28836782	TROVE2|HepG2	45
chr16	28836737	28837737	MIR29A|u87|ENSG00000168488|dwEE	chr16	28836763	28836776	PPIG|HepG2	13
chr16	28836737	28837737	MIR29A|u87|ENSG00000168488|dwEE	chr16	28837006	28837022	RBM15|HepG2	16
chr16	28836737	28837737	MIR29A|u87|ENSG00000168488|dwEE	chr16	28836724	28836789	DGCR8|HepG2	52
chr16	28836737	28837737	MIR29A|u87|ENSG00000168488|dwEE	chr16	28836779	28836823	PPIG|HepG2	44
chr16	28836737	28837737	MIR29A|u87|ENSG00000168488|dwEE	chr16	28837071	28837091	UCHL5|K562	20
chr16	28836737	28837737	MIR29A|u87|ENSG00000168488|dwEE	chr16	28837164	28837184	LARP7|HepG2	20
chr16	28836737	28837737	MIR29A|u87|ENSG00000168488|dwEE	chr16	28836734	28836780	PRPF8|HepG2	43
chr16	28836737	28837737	MIR29A|u87|ENSG00000168488|dwEE	chr16	28836906	28836953	ILF3|K562	47
chr16	28836737	28837737	MIR29A|u87|ENSG00000168488|dwEE	chr16	28836732	28836810	DDX59|HepG2	73
chr16	28836737	28837737	MIR29A|u87|ENSG00000168488|dwEE	chr16	28836758	28836819	RBM15|K562	61
chr16	28836737	28837737	MIR29A|u87|ENSG00000168488|dwEE	chr16	28836725	28836798	AGGF1|K562	61
chr16	28836737	28837737	MIR29A|u87|ENSG00000168488|dwEE	chr16	28836788	28836819	CPSF6|HEK293	31
chr16	28836737	28837737	MIR29A|u87|ENSG00000168488|dwEE	chr16	28836877	28836895	DDX3X|HepG2	18
chr16	28836737	28837737	MIR29A|u87|ENSG00000168488|dwEE	chr16	28837069	28837112	NOLC1|K562	43
chr16	28836737	28837737	MIR29A|u87|ENSG00000168488|dwEE	chr16	28836748	28836783	RBFOX2|HepG2	35
chr16	28836737	28837737	MIR29A|u87|ENSG00000168488|dwEE	chr16	28836781	28836823	IGF2BP2|K562	42
chr16	28836737	28837737	MIR29A|u87|ENSG00000168488|dwEE	chr16	28836834	28836889	LSM11|HepG2	55
chr16	28836737	28837737	MIR29A|u87|ENSG00000168488|dwEE	chr16	28836833	28836891	IGF2BP1|K562	58
chr16	28836737	28837737	MIR29A|u87|ENSG00000168488|dwEE	chr16	28836686	28836745	NOLC1|HepG2	8
chr16	28836737	28837737	MIR29A|u87|ENSG00000168488|dwEE	chr16	28836755	28836797	TRA2A|K562	42
chr16	28836737	28837737	MIR29A|u87|ENSG00000168488|dwEE	chr16	28836847	28836865	QKI|HepG2	18
chr16	28836737	28837737	MIR29A|u87|ENSG00000168488|dwEE	chr16	28836959	28837023	DDX6|K562	64
chr16	28836737	28837737	MIR29A|u87|ENSG00000168488|dwEE	chr16	28836939	28837006	HNRNPL|HepG2	67
chr16	28836737	28837737	MIR29A|u87|ENSG00000168488|dwEE	chr16	28837072	28837162	XRCC6|K562	90
chr16	28836737	28837737	MIR29A|u87|ENSG00000168488|dwEE	chr16	28836842	28836884	SRSF1|HepG2	42
chr16	28836737	28837737	MIR29A|u87|ENSG00000168488|dwEE	chr16	28836850	28836874	CSTF2T|HepG2	24
chr16	28836737	28837737	MIR29A|u87|ENSG00000168488|dwEE	chr16	28837030	28837063	TIA1|K562	33
chr16	28836737	28837737	MIR29A|u87|ENSG00000168488|dwEE	chr16	28836727	28836795	RPS5|HepG2	58
chr16	28836737	28837737	MIR29A|u87|ENSG00000168488|dwEE	chr16	28836757	28836800	RBM22|K562	43
chr16	28836737	28837737	MIR29A|u87|ENSG00000168488|dwEE	chr16	28836968	28837002	FAM120A|HepG2	34
chr16	28836737	28837737	MIR29A|u87|ENSG00000168488|dwEE	chr16	28837072	28837109	RPS11|K562	37
chr16	28836737	28837737	MIR29A|u87|ENSG00000168488|dwEE	chr16	28836920	28836971	KHDRBS1|K562	51
chr16	28836737	28837737	MIR29A|u87|ENSG00000168488|dwEE	chr16	28836832	28836869	YBX3|K562	37
chr16	28836737	28837737	MIR29A|u87|ENSG00000168488|dwEE	chr16	28836919	28837002	RBM27|K562	83
chr16	28836737	28837737	MIR29A|u87|ENSG00000168488|dwEE	chr16	28836708	28836798	LSM11|K562	61
chr16	28836737	28837737	MIR29A|u87|ENSG00000168488|dwEE	chr16	28836976	28837019	CSTF2T|K562	43
chr16	28836737	28837737	MIR29A|u87|ENSG00000168488|dwEE	chr16	28836961	28837058	CSTF2T|K562	97
chr16	28836737	28837737	MIR29A|u87|ENSG00000168488|dwEE	chr16	28836973	28837024	HNRNPUL1|HepG2	51
chr16	28836737	28837737	MIR29A|u87|ENSG00000168488|dwEE	chr16	28837121	28837164	TIA1|K562	43
chr16	28836737	28837737	MIR29A|u87|ENSG00000168488|dwEE	chr16	28836700	28836793	NKRF|HepG2	56
chr16	28836737	28837737	MIR29A|u87|ENSG00000168488|dwEE	chr16	28836736	28836797	PUS1|K562	60
chr16	28836737	28837737	MIR29A|u87|ENSG00000168488|dwEE	chr16	28837074	28837124	DROSHA|K562	50
chr16	28836737	28837737	MIR29A|u87|ENSG00000168488|dwEE	chr16	28836745	28836783	TNRC6A|K562	38
chr16	28836737	28837737	MIR29A|u87|ENSG00000168488|dwEE	chr16	28836925	28836960	SLTM|K562	35
chr16	28836737	28837737	MIR29A|u87|ENSG00000168488|dwEE	chr16	28836891	28836963	LSM11|HepG2	72
chr16	28836737	28837737	MIR29A|u87|ENSG00000168488|dwEE	chr16	28836703	28836783	BUD13|K562	46
chr16	28836737	28837737	MIR29A|u87|ENSG00000168488|dwEE	chr16	28836992	28837099	NUDT21|HEK293	107
chr16	28836737	28837737	MIR29A|u87|ENSG00000168488|dwEE	chr16	28837124	28837139	UCHL5|HepG2	15
chr16	28836737	28837737	MIR29A|u87|ENSG00000168488|dwEE	chr16	28837140	28837154	LSM11|K562	14
chr16	28836737	28837737	MIR29A|u87|ENSG00000168488|dwEE	chr16	28837116	28837158	ILF3|K562	42
chr16	28836737	28837737	MIR29A|u87|ENSG00000168488|dwEE	chr16	28836693	28836799	PRPF8|K562	62
chr16	28836737	28837737	MIR29A|u87|ENSG00000168488|dwEE	chr16	28836750	28836767	AUH|K562	17
chr16	28836737	28837737	MIR29A|u87|ENSG00000168488|dwEE	chr16	28836920	28836968	TIA1|HepG2	48
chr16	28836737	28837737	MIR29A|u87|ENSG00000168488|dwEE	chr16	28836848	28836873	RBFOX2|K562	25
chr16	28836737	28837737	MIR29A|u87|ENSG00000168488|dwEE	chr16	28836856	28836865	HLTF|K562	9
chr16	28836737	28837737	MIR29A|u87|ENSG00000168488|dwEE	chr16	28837069	28837099	UPF1|K562	30
chr16	28836737	28837737	MIR29A|u87|ENSG00000168488|dwEE	chr16	28836841	28836873	AUH|HepG2	32
chr16	28836737	28837737	MIR29A|u87|ENSG00000168488|dwEE	chr16	28837132	28837149	DDX3X|HepG2	17
chr16	28836737	28837737	MIR29A|u87|ENSG00000168488|dwEE	chr16	28836974	28837024	DDX6|HepG2	50
chr16	28836737	28837737	MIR29A|u87|ENSG00000168488|dwEE	chr16	28837121	28837164	U2AF2|HepG2	43
chr16	28836737	28837737	MIR29A|u87|ENSG00000168488|dwEE	chr16	28836806	28836823	IGF2BP1|K562	17
chr16	28836737	28837737	MIR29A|u87|ENSG00000168488|dwEE	chr16	28837177	28837221	TIAL1|K562	44
chr16	28836737	28837737	MIR29A|u87|ENSG00000168488|dwEE	chr16	28836720	28836800	DDX55|HepG2	63
chr16	28836737	28837737	MIR29A|u87|ENSG00000168488|dwEE	chr16	28837011	28837040	BUD13|K562	29
chr16	28836737	28837737	MIR29A|u87|ENSG00000168488|dwEE	chr16	28836840	28836886	FAM120A|K562	46
chr16	28836737	28837737	MIR29A|u87|ENSG00000168488|dwEE	chr16	28837078	28837134	EIF3D|HepG2	56
chr16	28836737	28837737	MIR29A|u87|ENSG00000168488|dwEE	chr16	28836992	28837179	CPSF6|HEK293	187
chr16	28836737	28837737	MIR29A|u87|ENSG00000168488|dwEE	chr16	28836968	28836980	HNRNPM|HepG2	12
chr16	28836737	28837737	MIR29A|u87|ENSG00000168488|dwEE	chr16	28836740	28836811	DDX42|K562	71
chr16	28836737	28837737	MIR29A|u87|ENSG00000168488|dwEE	chr16	28836742	28836784	TNRC6A|K562	42
chr16	28836737	28837737	MIR29A|u87|ENSG00000168488|dwEE	chr16	28836956	28837024	FASTKD2|HepG2	68
chr16	28836737	28837737	MIR29A|u87|ENSG00000168488|dwEE	chr16	28836710	28836792	PPIL4|K562	55
chr16	28836737	28837737	MIR29A|u87|ENSG00000168488|dwEE	chr16	28837118	28837168	U2AF1|HepG2	50
chr16	28836737	28837737	MIR29A|u87|ENSG00000168488|dwEE	chr16	28837041	28837054	XRN2|HepG2	13
chr16	28836737	28837737	MIR29A|u87|ENSG00000168488|dwEE	chr16	28836729	28836779	RBM15|K562	42
chr16	28836737	28837737	MIR29A|u87|ENSG00000168488|dwEE	chr16	28837072	28837155	NKRF|HepG2	83
chr16	28836737	28837737	MIR29A|u87|ENSG00000168488|dwEE	chr16	28836655	28836773	SF3A3|HepG2	36
chr16	28836737	28837737	MIR29A|u87|ENSG00000168488|dwEE	chr16	28836757	28836779	RBFOX2|HepG2	22
chr16	28836737	28837737	MIR29A|u87|ENSG00000168488|dwEE	chr16	28836736	28836783	RBM27|K562	46
chr16	28836737	28837737	MIR29A|u87|ENSG00000168488|dwEE	chr16	28836842	28836888	RPS3|HepG2	46
chr16	28836737	28837737	MIR29A|u87|ENSG00000168488|dwEE	chr16	28836729	28836782	XRCC6|K562	45
chr16	28836737	28837737	MIR29A|u87|ENSG00000168488|dwEE	chr16	28836946	28836989	SRSF7|HepG2	43
chr16	28836737	28837737	MIR29A|u87|ENSG00000168488|dwEE	chr16	28836933	28837048	DROSHA|K562	115
chr16	28836737	28837737	MIR29A|u87|ENSG00000168488|dwEE	chr16	28837113	28837155	ILF3|HepG2	42
chr16	28836737	28837737	MIR29A|u87|ENSG00000168488|dwEE	chr16	28836764	28836813	SRSF1|K562	49
chr16	28836737	28837737	MIR29A|u87|ENSG00000168488|dwEE	chr16	28837075	28837123	NCBP2|K562	48
chr16	28836737	28837737	MIR29A|u87|ENSG00000168488|dwEE	chr16	28836976	28837006	TBRG4|HepG2	30
chr16	28836737	28837737	MIR29A|u87|ENSG00000168488|dwEE	chr16	28836882	28836900	IGF2BP2|K562	18
chr16	28836737	28837737	MIR29A|u87|ENSG00000168488|dwEE	chr16	28836791	28836798	ZNF622|K562	7
chr16	28836737	28837737	MIR29A|u87|ENSG00000168488|dwEE	chr16	28836733	28836841	FAM120A|K562	104
chr16	28836737	28837737	MIR29A|u87|ENSG00000168488|dwEE	chr16	28836992	28837099	ELAVL1|HEK293	107
chr16	28836737	28837737	MIR29A|u87|ENSG00000168488|dwEE	chr16	28837084	28837107	HNRNPA1|HepG2	23
chr16	28836737	28837737	MIR29A|u87|ENSG00000168488|dwEE	chr16	28836932	28837022	CSTF2T|HepG2	90
chr16	28836737	28837737	MIR29A|u87|ENSG00000168488|dwEE	chr16	28836718	28836821	CSTF2T|K562	84
chr16	28836737	28837737	MIR29A|u87|ENSG00000168488|dwEE	chr16	28837026	28837059	LSM11|HepG2	33
chr16	28836737	28837737	MIR29A|u87|ENSG00000168488|dwEE	chr16	28837075	28837146	GTF2F1|K562	71
chr16	28836737	28837737	MIR29A|u87|ENSG00000168488|dwEE	chr16	28837074	28837164	QKI|HepG2	90
chr16	28836737	28837737	MIR29A|u87|ENSG00000168488|dwEE	chr16	28837032	28837035	LIN28B|HepG2	3
chr16	28836737	28837737	MIR29A|u87|ENSG00000168488|dwEE	chr16	28837099	28837142	TBRG4|HepG2	43
chr16	28836737	28837737	MIR29A|u87|ENSG00000168488|dwEE	chr16	28837129	28837164	POLR2G|HepG2	35
chr16	28836737	28837737	MIR29A|u87|ENSG00000168488|dwEE	chr16	28836852	28836889	TIA1|K562	37
chr16	28836737	28837737	MIR29A|u87|ENSG00000168488|dwEE	chr16	28836725	28836794	IGF2BP1|K562	57
chr16	28836737	28837737	MIR29A|u87|ENSG00000168488|dwEE	chr16	28836987	28837008	SUB1|HepG2	21
chr16	28836737	28837737	MIR29A|u87|ENSG00000168488|dwEE	chr16	28836700	28836807	U2AF2|HepG2	70
chr16	28836737	28837737	MIR29A|u87|ENSG00000168488|dwEE	chr16	28836738	28836779	NUDT21|HEK293	41
chr16	28836737	28837737	MIR29A|u87|ENSG00000168488|dwEE	chr16	28836977	28837013	PRPF8|HepG2	36
chr16	28836737	28837737	MIR29A|u87|ENSG00000168488|dwEE	chr16	28836735	28836805	SND1|HepG2	68
chr16	28836737	28837737	MIR29A|u87|ENSG00000168488|dwEE	chr16	28837112	28837142	NOLC1|K562	30
chr16	28836737	28837737	MIR29A|u87|ENSG00000168488|dwEE	chr16	28837020	28837046	RBM5|HepG2	26
chr16	28836737	28837737	MIR29A|u87|ENSG00000168488|dwEE	chr16	28836915	28836967	HNRNPK|HepG2	52
chr16	28836737	28837737	MIR29A|u87|ENSG00000168488|dwEE	chr16	28837071	28837105	EXOSC5|K562	34
chr16	28836737	28837737	MIR29A|u87|ENSG00000168488|dwEE	chr16	28837005	28837052	UCHL5|K562	47
chr16	28836737	28837737	MIR29A|u87|ENSG00000168488|dwEE	chr16	28837070	28837090	DDX55|K562	20
chr16	28836737	28837737	MIR29A|u87|ENSG00000168488|dwEE	chr16	28836733	28836800	SLTM|K562	63
chr16	28836737	28837737	MIR29A|u87|ENSG00000168488|dwEE	chr16	28837048	28837109	EIF4G1|K562	61
chr16	28836737	28837737	MIR29A|u87|ENSG00000168488|dwEE	chr16	28836891	28836962	DDX55|HepG2	71
chr16	28836737	28837737	MIR29A|u87|ENSG00000168488|dwEE	chr16	28836967	28837025	HNRNPK|HepG2	58
chr16	28836737	28837737	MIR29A|u87|ENSG00000168488|dwEE	chr16	28836902	28836966	DDX55|K562	64
chr16	28836737	28837737	MIR29A|u87|ENSG00000168488|dwEE	chr16	28836853	28836870	FXR1|K562	17
chr16	28836737	28837737	MIR29A|u87|ENSG00000168488|dwEE	chr16	28836845	28836901	TIA1|K562	56
chr16	28836737	28837737	MIR29A|u87|ENSG00000168488|dwEE	chr16	28837117	28837150	LARP4|HepG2	33
chr16	28836737	28837737	MIR29A|u87|ENSG00000168488|dwEE	chr16	28836739	28836821	RBM15|HepG2	82
chr16	28836737	28837737	MIR29A|u87|ENSG00000168488|dwEE	chr16	28836959	28837010	METAP2|K562	51
chr16	28836737	28837737	MIR29A|u87|ENSG00000168488|dwEE	chr16	28837078	28837112	FASTKD2|HepG2	34
chr16	28836737	28837737	MIR29A|u87|ENSG00000168488|dwEE	chr16	28836808	28836824	GRWD1|HepG2	16
chr16	28836737	28837737	MIR29A|u87|ENSG00000168488|dwEE	chr16	28836832	28836900	SRSF9|HepG2	68
chr16	28836737	28837737	MIR29A|u87|ENSG00000168488|dwEE	chr16	28837008	28837030	RBFOX2|K562	22
chr16	28836737	28837737	MIR29A|u87|ENSG00000168488|dwEE	chr16	28836992	28837159	NUDT21|HEK293	167
chr16	28836737	28837737	MIR29A|u87|ENSG00000168488|dwEE	chr16	28836956	28836999	POLR2G|HepG2	43
chr16	28836737	28837737	MIR29A|u87|ENSG00000168488|dwEE	chr16	28836712	28836776	XRCC6|K562	39
chr16	28836737	28837737	MIR29A|u87|ENSG00000168488|dwEE	chr16	28836735	28836808	IGF2BP3|HepG2	71
chr16	28836737	28837737	MIR29A|u87|ENSG00000168488|dwEE	chr16	28836928	28837018	IGF2BP3|HepG2	90
chr16	28836737	28837737	MIR29A|u87|ENSG00000168488|dwEE	chr16	28837074	28837153	SUB1|HepG2	79
chr16	28836737	28837737	MIR29A|u87|ENSG00000168488|dwEE	chr16	28837072	28837112	DDX59|HepG2	40
chr16	28836737	28837737	MIR29A|u87|ENSG00000168488|dwEE	chr16	28836937	28837014	TNRC6A|K562	77
chr16	28836737	28837737	MIR29A|u87|ENSG00000168488|dwEE	chr16	28836986	28837056	ILF3|K562	70
chr16	28836737	28837737	MIR29A|u87|ENSG00000168488|dwEE	chr16	28837123	28837147	BUD13|HepG2	24
chr16	28836737	28837737	MIR29A|u87|ENSG00000168488|dwEE	chr16	28836780	28836802	PRPF8|HepG2	22
chr16	28836737	28837737	MIR29A|u87|ENSG00000168488|dwEE	chr16	28837036	28837050	IGF2BP2|K562	14
chr16	28836737	28837737	MIR29A|u87|ENSG00000168488|dwEE	chr16	28837077	28837153	HNRNPU|HepG2	76
chr16	28836737	28837737	MIR29A|u87|ENSG00000168488|dwEE	chr16	28836872	28836919	AGO2|HEK293S	47
chr16	28836737	28837737	MIR29A|u87|ENSG00000168488|dwEE	chr16	28837134	28837159	HNRNPU|HepG2	25
chr16	28836737	28837737	MIR29A|u87|ENSG00000168488|dwEE	chr16	28836926	28837021	GRSF1|HepG2	95
chr16	28836737	28837737	MIR29A|u87|ENSG00000168488|dwEE	chr16	28836922	28836960	EIF4G2|K562	38
chr16	28836737	28837737	MIR29A|u87|ENSG00000168488|dwEE	chr16	28836946	28836962	LSM11|HepG2	16
chr16	28836737	28837737	MIR29A|u87|ENSG00000168488|dwEE	chr16	28836761	28836813	SRSF7|K562	52
chr16	28836737	28837737	MIR29A|u87|ENSG00000168488|dwEE	chr16	28836929	28837025	EIF4G2|K562	96
chr16	28836737	28837737	MIR29A|u87|ENSG00000168488|dwEE	chr16	28836917	28836975	IGF2BP1|HepG2	58
chr16	28836737	28837737	MIR29A|u87|ENSG00000168488|dwEE	chr16	28836982	28837022	IGF2BP1|HepG2	40
chr16	28836737	28837737	MIR29A|u87|ENSG00000168488|dwEE	chr16	28837141	28837160	IGF2BP1|K562	19
chr16	28836737	28837737	MIR29A|u87|ENSG00000168488|dwEE	chr16	28836889	28836959	DDX6|K562	70
chr16	28836737	28837737	MIR29A|u87|ENSG00000168488|dwEE	chr16	28836785	28836792	YBX3|K562	7
chr16	28836737	28837737	MIR29A|u87|ENSG00000168488|dwEE	chr16	28836704	28836786	CDC40|HepG2	49
chr16	28836737	28837737	MIR29A|u87|ENSG00000168488|dwEE	chr16	28837137	28837153	SLTM|HepG2	16
chr16	28836737	28837737	MIR29A|u87|ENSG00000168488|dwEE	chr16	28836854	28836869	DDX6|HepG2	15
chr16	28836737	28837737	MIR29A|u87|ENSG00000168488|dwEE	chr16	28837087	28837130	PUS1|K562	43
chr16	28836737	28837737	MIR29A|u87|ENSG00000168488|dwEE	chr16	28837021	28837061	GNL3|K562	40
chr16	28836737	28837737	MIR29A|u87|ENSG00000168488|dwEE	chr16	28836731	28836783	IGF2BP2|K562	46
chr16	28836737	28837737	MIR29A|u87|ENSG00000168488|dwEE	chr16	28836847	28836883	RPS5|K562	36
chr16	28836737	28837737	MIR29A|u87|ENSG00000168488|dwEE	chr16	28836708	28836774	GPKOW|K562	37
chr16	28836737	28837737	MIR29A|u87|ENSG00000168488|dwEE	chr16	28836719	28836762	MTPAP|K562	25
chr16	28836737	28837737	MIR29A|u87|ENSG00000168488|dwEE	chr16	28836992	28837099	IGF2BP3|HEK293	107
chr16	28836737	28837737	MIR29A|u87|ENSG00000168488|dwEE	chr16	28836841	28836872	DROSHA|K562	31
chr16	28836737	28837737	MIR29A|u87|ENSG00000168488|dwEE	chr16	28836872	28836939	AGO2|HEK293S	67
chr16	28836737	28837737	MIR29A|u87|ENSG00000168488|dwEE	chr16	28836968	28836976	TBRG4|HepG2	8
chr16	28836737	28837737	MIR29A|u87|ENSG00000168488|dwEE	chr16	28836856	28836878	CSTF2|HepG2	22
chr16	28836737	28837737	MIR29A|u87|ENSG00000168488|dwEE	chr16	28836725	28836810	DDX6|K562	73
chr16	28836737	28837737	MIR29A|u87|ENSG00000168488|dwEE	chr16	28836681	28836788	DDX55|HepG2	51
chr16	28836737	28837737	MIR29A|u87|ENSG00000168488|dwEE	chr16	28837074	28837113	PTBP1|HepG2	39
chr16	28836737	28837737	MIR29A|u87|ENSG00000168488|dwEE	chr16	28836959	28837041	NKRF|HepG2	82
chr16	28836737	28837737	MIR29A|u87|ENSG00000168488|dwEE	chr16	28836831	28836855	AKAP8L|K562	24
chr16	28836737	28837737	MIR29A|u87|ENSG00000168488|dwEE	chr16	28836968	28837033	TIA1|HepG2	65
chr16	28836737	28837737	MIR29A|u87|ENSG00000168488|dwEE	chr16	28836885	28837015	PTBP1|HepG2	130
chr16	28836737	28837737	MIR29A|u87|ENSG00000168488|dwEE	chr16	28836974	28837001	RPS5|HepG2	27
chr16	28836737	28837737	MIR29A|u87|ENSG00000168488|dwEE	chr16	28836785	28836814	MTPAP|K562	29
chr16	28836737	28837737	MIR29A|u87|ENSG00000168488|dwEE	chr16	28837075	28837121	TIA1|K562	46
chr16	28836737	28837737	MIR29A|u87|ENSG00000168488|dwEE	chr16	28836715	28836756	SF3B1|K562	19
chr16	28836737	28837737	MIR29A|u87|ENSG00000168488|dwEE	chr16	28837117	28837166	UPF1|K562	49
chr16	28836737	28837737	MIR29A|u87|ENSG00000168488|dwEE	chr16	28836731	28836822	AUH|HepG2	85
chr16	28836737	28837737	MIR29A|u87|ENSG00000168488|dwEE	chr16	28836982	28837038	HNRNPUL1|HepG2	56
chr16	28836737	28837737	MIR29A|u87|ENSG00000168488|dwEE	chr16	28836955	28837020	DDX59|HepG2	65
chr16	28836737	28837737	MIR29A|u87|ENSG00000168488|dwEE	chr16	28836737	28836813	TIA1|K562	76
chr16	28836737	28837737	MIR29A|u87|ENSG00000168488|dwEE	chr16	28836764	28836805	RBM22|HepG2	41
chr16	28836737	28837737	MIR29A|u87|ENSG00000168488|dwEE	chr16	28837070	28837112	SF3B1|K562	42
chr16	28836737	28837737	MIR29A|u87|ENSG00000168488|dwEE	chr16	28837075	28837104	TAF15|HepG2	29
chr16	28836737	28837737	MIR29A|u87|ENSG00000168488|dwEE	chr16	28837093	28837164	RBM27|K562	71
chr16	28836737	28837737	MIR29A|u87|ENSG00000168488|dwEE	chr16	28836947	28837012	GTF2F1|HepG2	65
chr16	28836737	28837737	MIR29A|u87|ENSG00000168488|dwEE	chr16	28837136	28837140	XRN2|K562	4
chr16	28836737	28837737	MIR29A|u87|ENSG00000168488|dwEE	chr16	28837079	28837097	NKRF|HepG2	18
chr16	28836737	28837737	MIR29A|u87|ENSG00000168488|dwEE	chr16	28837072	28837113	PPIL4|K562	41
chr16	28836737	28837737	MIR29A|u87|ENSG00000168488|dwEE	chr16	28836902	28836946	ILF3|K562	44
chr16	28836737	28837737	MIR29A|u87|ENSG00000168488|dwEE	chr16	28836939	28836998	LARP7|K562	59
chr16	28836737	28837737	MIR29A|u87|ENSG00000168488|dwEE	chr16	28836972	28837005	RBM5|HepG2	33
chr16	28836737	28837737	MIR29A|u87|ENSG00000168488|dwEE	chr16	28837121	28837154	LIN28B|HepG2	33
chr16	28836737	28837737	MIR29A|u87|ENSG00000168488|dwEE	chr16	28836748	28836793	EIF4G2|K562	45
chr16	28836737	28837737	MIR29A|u87|ENSG00000168488|dwEE	chr16	28836734	28836775	GRWD1|HepG2	38
chr16	28836737	28837737	MIR29A|u87|ENSG00000168488|dwEE	chr16	28836831	28836891	DDX55|HepG2	60
chr16	28836737	28837737	MIR29A|u87|ENSG00000168488|dwEE	chr16	28836734	28836781	IGF2BP1|HepG2	44
chr16	28836737	28837737	MIR29A|u87|ENSG00000168488|dwEE	chr16	28836837	28836890	AGGF1|K562	53
chr16	28836737	28837737	MIR29A|u87|ENSG00000168488|dwEE	chr16	28836868	28836950	DDX55|HepG2	82
chr16	28836737	28837737	MIR29A|u87|ENSG00000168488|dwEE	chr16	28836920	28836961	U2AF1|HepG2	41
chr16	28836737	28837737	MIR29A|u87|ENSG00000168488|dwEE	chr16	28837022	28837056	HNRNPK|HepG2	34
chr16	28836737	28837737	MIR29A|u87|ENSG00000168488|dwEE	chr16	28837074	28837117	DDX59|HepG2	43
chr16	28836737	28837737	MIR29A|u87|ENSG00000168488|dwEE	chr16	28837000	28837048	IGF2BP1|K562	48
chr16	28836737	28837737	MIR29A|u87|ENSG00000168488|dwEE	chr16	28836742	28836795	FMR1|K562	53
chr16	28836737	28837737	MIR29A|u87|ENSG00000168488|dwEE	chr16	28837075	28837126	FASTKD2|K562	51
chr16	28836737	28837737	MIR29A|u87|ENSG00000168488|dwEE	chr16	28836974	28836999	SRSF7|K562	25
chr16	28836737	28837737	MIR29A|u87|ENSG00000168488|dwEE	chr16	28836842	28836879	SRSF1|K562	37
chr16	28836737	28837737	MIR29A|u87|ENSG00000168488|dwEE	chr16	28837125	28837159	TAF15|HepG2	34
chr16	28836737	28837737	MIR29A|u87|ENSG00000168488|dwEE	chr16	28837141	28837165	TIA1|HepG2	24
chr16	28836737	28837737	MIR29A|u87|ENSG00000168488|dwEE	chr16	28837022	28837028	RPS3|K562	6
chr16	28836737	28837737	MIR29A|u87|ENSG00000168488|dwEE	chr16	28837071	28837121	ILF3|K562	50
chr16	28836737	28837737	MIR29A|u87|ENSG00000168488|dwEE	chr16	28836746	28836773	TIA1|HepG2	27
chr16	28836737	28837737	MIR29A|u87|ENSG00000168488|dwEE	chr16	28837142	28837144	NCBP2|HepG2	2
chr16	28836737	28837737	MIR29A|u87|ENSG00000168488|dwEE	chr16	28836913	28836961	CSTF2T|K562	48
chr16	28836737	28837737	MIR29A|u87|ENSG00000168488|dwEE	chr16	28836727	28836781	IGF2BP2|K562	44
chr16	28836737	28837737	MIR29A|u87|ENSG00000168488|dwEE	chr16	28836720	28836766	GEMIN5|K562	29
chr16	28836737	28837737	MIR29A|u87|ENSG00000168488|dwEE	chr16	28836705	28836808	LARP4|HepG2	71
chr16	28836737	28837737	MIR29A|u87|ENSG00000168488|dwEE	chr16	28837118	28837141	YBX3|K562	23
chr16	28836737	28837737	MIR29A|u87|ENSG00000168488|dwEE	chr16	28836828	28836862	CDC40|HepG2	34
chr16	28836737	28837737	MIR29A|u87|ENSG00000168488|dwEE	chr16	28836749	28836766	BCCIP|HepG2	17
chr16	28836737	28837737	MIR29A|u87|ENSG00000168488|dwEE	chr16	28837070	28837098	TROVE2|HepG2	28
chr16	28836737	28837737	MIR29A|u87|ENSG00000168488|dwEE	chr16	28836979	28837006	XRCC6|HepG2	27
chr16	28836737	28837737	MIR29A|u87|ENSG00000168488|dwEE	chr16	28836777	28836795	GRSF1|HepG2	18
chr16	28836737	28837737	MIR29A|u87|ENSG00000168488|dwEE	chr16	28836704	28836812	UPF1|K562	75
chr16	28836737	28837737	MIR29A|u87|ENSG00000168488|dwEE	chr16	28836712	28836795	NOLC1|K562	58
chr16	28836737	28837737	MIR29A|u87|ENSG00000168488|dwEE	chr16	28836726	28836787	XRN2|K562	50
chr16	28836737	28837737	MIR29A|u87|ENSG00000168488|dwEE	chr16	28837079	28837110	YBX3|K562	31
chr16	28836737	28837737	MIR29A|u87|ENSG00000168488|dwEE	chr16	28836922	28837022	HNRNPK|HepG2	100
chr16	28836737	28837737	MIR29A|u87|ENSG00000168488|dwEE	chr16	28837070	28837131	AARS|K562	61
chr16	28836737	28837737	MIR29A|u87|ENSG00000168488|dwEE	chr16	28837036	28837049	MTPAP|K562	13
chr16	28836737	28837737	MIR29A|u87|ENSG00000168488|dwEE	chr16	28836992	28837159	DGCR8|HEK293T	167
chr16	28836737	28837737	MIR29A|u87|ENSG00000168488|dwEE	chr16	28836731	28836751	YBX3|K562	14
chr16	28836737	28837737	MIR29A|u87|ENSG00000168488|dwEE	chr16	28836826	28836872	LARP4|HepG2	46
chr16	28836737	28837737	MIR29A|u87|ENSG00000168488|dwEE	chr16	28836807	28836820	U2AF2|HepG2	13
chr16	28836737	28837737	MIR29A|u87|ENSG00000168488|dwEE	chr16	28836963	28837026	LSM11|HepG2	63
chr16	28836737	28837737	MIR29A|u87|ENSG00000168488|dwEE	chr16	28836727	28836756	DDX6|HepG2	19
chr16	28836737	28837737	MIR29A|u87|ENSG00000168488|dwEE	chr16	28836736	28836776	CSTF2T|HepG2	39
chr16	28836737	28837737	MIR29A|u87|ENSG00000168488|dwEE	chr16	28836736	28836806	TRA2A|HepG2	69
chr16	28836737	28837737	MIR29A|u87|ENSG00000168488|dwEE	chr16	28836966	28837022	DDX55|K562	56
chr16	28836737	28837737	MIR29A|u87|ENSG00000168488|dwEE	chr16	28836947	28837020	FKBP4|HepG2	73
chr16	28836737	28837737	MIR29A|u87|ENSG00000168488|dwEE	chr16	28836984	28837026	PUS1|K562	42
chr16	28836737	28837737	MIR29A|u87|ENSG00000168488|dwEE	chr16	28836838	28836906	HNRNPK|HepG2	68
chr16	28836737	28837737	MIR29A|u87|ENSG00000168488|dwEE	chr16	28836930	28837025	TROVE2|HepG2	95
chr16	28836737	28837737	MIR29A|u87|ENSG00000168488|dwEE	chr16	28836840	28836876	ILF3|K562	36
chr16	28836737	28837737	MIR29A|u87|ENSG00000168488|dwEE	chr16	28836755	28836785	NOL12|HepG2	30
chr16	28836737	28837737	MIR29A|u87|ENSG00000168488|dwEE	chr16	28837119	28837168	U2AF2|HepG2	49
chr16	28836737	28837737	MIR29A|u87|ENSG00000168488|dwEE	chr16	28836733	28836785	RPS11|K562	48
chr16	28836737	28837737	MIR29A|u87|ENSG00000168488|dwEE	chr16	28836898	28836941	UPF1|K562	43
chr16	28836737	28837737	MIR29A|u87|ENSG00000168488|dwEE	chr16	28836967	28837014	DDX3X|HepG2	47
chr16	28836737	28837737	MIR29A|u87|ENSG00000168488|dwEE	chr16	28836843	28836935	PCBP2|HepG2	92
chr16	28836737	28837737	MIR29A|u87|ENSG00000168488|dwEE	chr16	28836843	28836885	SRSF1|K562	42
chr16	28836737	28837737	MIR29A|u87|ENSG00000168488|dwEE	chr16	28836992	28837139	FIP1L1|HEK293	147
chr16	28836737	28837737	MIR29A|u87|ENSG00000168488|dwEE	chr16	28837084	28837104	HNRNPU|K562	20
chr16	28836737	28837737	MIR29A|u87|ENSG00000168488|dwEE	chr16	28836767	28836790	DKC1|HepG2	23
chr16	28836737	28837737	MIR29A|u87|ENSG00000168488|dwEE	chr16	28836960	28836994	RPS11|K562	34
chr16	28836737	28837737	MIR29A|u87|ENSG00000168488|dwEE	chr16	28836837	28836867	DDX59|HepG2	30
chr16	28836737	28837737	MIR29A|u87|ENSG00000168488|dwEE	chr16	28837120	28837152	HNRNPL|K562	32
chr16	28836737	28837737	MIR29A|u87|ENSG00000168488|dwEE	chr16	28837133	28837147	PRPF8|K562	14
chr16	28836737	28837737	MIR29A|u87|ENSG00000168488|dwEE	chr16	28837068	28837120	TROVE2|K562	52
chr16	28836737	28837737	MIR29A|u87|ENSG00000168488|dwEE	chr16	28836967	28837049	TROVE2|HepG2	82
chr16	28836737	28837737	MIR29A|u87|ENSG00000168488|dwEE	chr16	28836972	28837023	TBRG4|HepG2	51
chr16	28836737	28837737	MIR29A|u87|ENSG00000168488|dwEE	chr16	28837084	28837101	BUD13|K562	17
chr16	28836737	28837737	MIR29A|u87|ENSG00000168488|dwEE	chr16	28836823	28836902	DDX55|K562	79
chr16	28836737	28837737	MIR29A|u87|ENSG00000168488|dwEE	chr16	28837066	28837116	RBFOX2|K562	50
chr16	28836737	28837737	MIR29A|u87|ENSG00000168488|dwEE	chr16	28836943	28837017	SLTM|HepG2	74
chr16	28836737	28837737	MIR29A|u87|ENSG00000168488|dwEE	chr16	28836719	28836788	EIF3D|HepG2	51
chr16	28836737	28837737	MIR29A|u87|ENSG00000168488|dwEE	chr16	28837021	28837063	DDX6|K562	42
chr16	28836737	28837737	MIR29A|u87|ENSG00000168488|dwEE	chr16	28836740	28836751	SUPV3L1|HepG2	11
chr16	28836737	28837737	MIR29A|u87|ENSG00000168488|dwEE	chr16	28837075	28837109	MTPAP|K562	34
chr16	28836737	28837737	MIR29A|u87|ENSG00000168488|dwEE	chr16	28837078	28837102	METAP2|K562	24
chr16	28836737	28837737	MIR29A|u87|ENSG00000168488|dwEE	chr16	28836722	28836772	UCHL5|HepG2	35
chr16	28836737	28837737	MIR29A|u87|ENSG00000168488|dwEE	chr16	28836738	28836790	SUGP2|HepG2	52
chr16	28836737	28837737	MIR29A|u87|ENSG00000168488|dwEE	chr16	28836893	28836950	PCBP2|HepG2	57
chr16	28836737	28837737	MIR29A|u87|ENSG00000168488|dwEE	chr16	28837070	28837116	ILF3|K562	46
chr16	28836737	28837737	MIR29A|u87|ENSG00000168488|dwEE	chr16	28837074	28837110	BUD13|HepG2	36
chr16	28836737	28837737	MIR29A|u87|ENSG00000168488|dwEE	chr16	28836892	28836917	DKC1|HepG2	25
chr16	28836737	28837737	MIR29A|u87|ENSG00000168488|dwEE	chr16	28837027	28837051	U2AF1|HepG2	24
chr16	28836737	28837737	MIR29A|u87|ENSG00000168488|dwEE	chr16	28837086	28837109	GRWD1|HepG2	23
chr16	28836737	28837737	MIR29A|u87|ENSG00000168488|dwEE	chr16	28837077	28837107	DHX30|HepG2	30
chr16	28836737	28837737	MIR29A|u87|ENSG00000168488|dwEE	chr16	28837083	28837110	FXR1|K562	27
chr16	28836737	28837737	MIR29A|u87|ENSG00000168488|dwEE	chr16	28837128	28837172	SRSF1|HepG2	44
chr16	28836737	28837737	MIR29A|u87|ENSG00000168488|dwEE	chr16	28837136	28837146	DROSHA|K562	10
chr16	28836737	28837737	MIR29A|u87|ENSG00000168488|dwEE	chr16	28837007	28837038	SMNDC1|K562	31
chr16	28836737	28837737	MIR29A|u87|ENSG00000168488|dwEE	chr16	28836925	28836944	HNRNPA1|HepG2	19
chr16	28836737	28837737	MIR29A|u87|ENSG00000168488|dwEE	chr16	28836987	28837043	FAM120A|K562	56
chr16	28836737	28837737	MIR29A|u87|ENSG00000168488|dwEE	chr16	28836738	28836807	PUM2|K562	69
chr16	28836737	28837737	MIR29A|u87|ENSG00000168488|dwEE	chr16	28837142	28837147	TROVE2|K562	5
chr16	28836737	28837737	MIR29A|u87|ENSG00000168488|dwEE	chr16	28836784	28836813	TBRG4|K562	29
chr16	28836737	28837737	MIR29A|u87|ENSG00000168488|dwEE	chr16	28836992	28837039	ELAVL1|HEK293	47
chr16	28836737	28837737	MIR29A|u87|ENSG00000168488|dwEE	chr16	28836834	28836889	DDX6|K562	55
chr16	28836737	28837737	MIR29A|u87|ENSG00000168488|dwEE	chr16	28836756	28836787	HNRNPA1|HepG2	31
chr16	28836737	28837737	MIR29A|u87|ENSG00000168488|dwEE	chr16	28836911	28837018	NOLC1|K562	107
chr16	28836737	28837737	MIR29A|u87|ENSG00000168488|dwEE	chr16	28836927	28837026	XRN2|HepG2	99
chr16	28836737	28837737	MIR29A|u87|ENSG00000168488|dwEE	chr16	28836992	28837019	LIN28B|HEK293	27
chr16	28836737	28837737	MIR29A|u87|ENSG00000168488|dwEE	chr16	28837069	28837120	XRCC6|K562	51
chr16	28836737	28837737	MIR29A|u87|ENSG00000168488|dwEE	chr16	28836770	28836778	FAM120A|HepG2	8
chr16	28836737	28837737	MIR29A|u87|ENSG00000168488|dwEE	chr16	28836730	28836799	U2AF1|K562	62
chr16	28836737	28837737	MIR29A|u87|ENSG00000168488|dwEE	chr16	28836832	28836847	YBX3|K562	15
chr16	28836737	28837737	MIR29A|u87|ENSG00000168488|dwEE	chr16	28836837	28836870	EIF4G1|K562	33
chr16	28836737	28837737	MIR29A|u87|ENSG00000168488|dwEE	chr16	28836953	28837008	AGGF1|HepG2	55
chr16	28836737	28837737	MIR29A|u87|ENSG00000168488|dwEE	chr16	28836718	28836806	HNRNPK|K562	69
chr16	28836737	28837737	MIR29A|u87|ENSG00000168488|dwEE	chr16	28837082	28837129	FASTKD2|HepG2	47
chr16	28836737	28837737	MIR29A|u87|ENSG00000168488|dwEE	chr16	28836758	28836813	PPIG|HepG2	55
chr16	28836737	28837737	MIR29A|u87|ENSG00000168488|dwEE	chr16	28837075	28837111	PPIL4|K562	36
chr16	28836737	28837737	MIR29A|u87|ENSG00000168488|dwEE	chr16	28836994	28837017	DDX6|HepG2	23
chr16	28836737	28837737	MIR29A|u87|ENSG00000168488|dwEE	chr16	28836894	28837036	NOLC1|K562	142
chr16	28836737	28837737	MIR29A|u87|ENSG00000168488|dwEE	chr16	28836849	28836894	XRN2|HepG2	45
chr16	28836737	28837737	MIR29A|u87|ENSG00000168488|dwEE	chr16	28836711	28836743	HNRNPUL1|K562	6
chr16	28836737	28837737	MIR29A|u87|ENSG00000168488|dwEE	chr16	28836837	28836859	EIF4G2|K562	22
chr16	28836737	28837737	MIR29A|u87|ENSG00000168488|dwEE	chr16	28837112	28837155	NOLC1|K562	43
chr16	28836737	28837737	MIR29A|u87|ENSG00000168488|dwEE	chr16	28837080	28837110	U2AF1|K562	30
chr16	28836737	28837737	MIR29A|u87|ENSG00000168488|dwEE	chr16	28836845	28836883	CSTF2T|HepG2	38
chr16	28836737	28837737	MIR29A|u87|ENSG00000168488|dwEE	chr16	28836745	28836763	ZNF622|K562	18
chr16	28836737	28837737	MIR29A|u87|ENSG00000168488|dwEE	chr16	28836903	28836957	LSM11|K562	54
chr16	28836737	28837737	MIR29A|u87|ENSG00000168488|dwEE	chr16	28837129	28837160	RPS5|K562	31
chr16	28836737	28837737	MIR29A|u87|ENSG00000168488|dwEE	chr16	28836699	28836746	EFTUD2|HepG2	9
chr16	28836737	28837737	MIR29A|u87|ENSG00000168488|dwEE	chr16	28837091	28837112	UCHL5|K562	21
chr16	28836737	28837737	MIR29A|u87|ENSG00000168488|dwEE	chr16	28836699	28836797	SMNDC1|K562	60
chr16	28836737	28837737	MIR29A|u87|ENSG00000168488|dwEE	chr16	28836839	28836893	DDX42|K562	54
chr16	28836737	28837737	MIR29A|u87|ENSG00000168488|dwEE	chr16	28837128	28837147	RBM15|HepG2	19
chr16	28836737	28837737	MIR29A|u87|ENSG00000168488|dwEE	chr16	28837127	28837144	LIN28B|K562	17
chr16	28836737	28837737	MIR29A|u87|ENSG00000168488|dwEE	chr16	28836962	28837033	LSM11|HepG2	71
chr16	28836737	28837737	MIR29A|u87|ENSG00000168488|dwEE	chr16	28836847	28836853	NKRF|HepG2	6
chr16	28836737	28837737	MIR29A|u87|ENSG00000168488|dwEE	chr16	28836950	28837005	SMNDC1|HepG2	55
chr16	28836737	28837737	MIR29A|u87|ENSG00000168488|dwEE	chr16	28837081	28837102	RBM15|K562	21
chr16	28836737	28837737	MIR29A|u87|ENSG00000168488|dwEE	chr16	28836771	28836833	POLR2G|HepG2	62
chr16	28836737	28837737	MIR29A|u87|ENSG00000168488|dwEE	chr16	28836700	28836775	UPF1|K562	38
chr16	28836737	28837737	MIR29A|u87|ENSG00000168488|dwEE	chr16	28836977	28837022	PUS1|K562	45
chr16	28836737	28837737	MIR29A|u87|ENSG00000168488|dwEE	chr16	28837183	28837217	EIF4G1|K562	34
chr16	28836737	28837737	MIR29A|u87|ENSG00000168488|dwEE	chr16	28836782	28836810	IGF2BP3|HepG2	28
chr16	28836737	28837737	MIR29A|u87|ENSG00000168488|dwEE	chr16	28836974	28837066	UPF1|K562	92
chr16	28836737	28837737	MIR29A|u87|ENSG00000168488|dwEE	chr16	28836774	28836808	LSM11|HepG2	34
chr16	28836737	28837737	MIR29A|u87|ENSG00000168488|dwEE	chr16	28836844	28836883	FAM120A|HepG2	39
chr16	28836737	28837737	MIR29A|u87|ENSG00000168488|dwEE	chr16	28836968	28837029	RPS11|K562	61
chr16	28836737	28837737	MIR29A|u87|ENSG00000168488|dwEE	chr16	28836840	28836890	DDX6|K562	50
chr16	28836737	28837737	MIR29A|u87|ENSG00000168488|dwEE	chr16	28836961	28837027	U2AF1|HepG2	66
chr16	28836737	28837737	MIR29A|u87|ENSG00000168488|dwEE	chr16	28836711	28836785	XRCC6|HepG2	48
chr16	28836737	28837737	MIR29A|u87|ENSG00000168488|dwEE	chr16	28836923	28836944	XRCC6|HepG2	21
chr16	28836737	28837737	MIR29A|u87|ENSG00000168488|dwEE	chr16	28836931	28836942	UCHL5|HepG2	11
chr16	28836737	28837737	MIR29A|u87|ENSG00000168488|dwEE	chr16	28836695	28836738	SF3B4|HepG2	1
chr16	28836737	28837737	MIR29A|u87|ENSG00000168488|dwEE	chr16	28836994	28837027	SFPQ|HepG2	33
chr16	28836737	28837737	MIR29A|u87|ENSG00000168488|dwEE	chr16	28837077	28837111	TNRC6A|K562	34
chr16	28836737	28837737	MIR29A|u87|ENSG00000168488|dwEE	chr16	28836972	28837004	NOL12|HepG2	32
chr16	28836737	28837737	MIR29A|u87|ENSG00000168488|dwEE	chr16	28837072	28837114	IGF2BP1|K562	42
chr16	28836737	28837737	MIR29A|u87|ENSG00000168488|dwEE	chr16	28836685	28836777	RBFOX2|K562	40
chr16	28836737	28837737	MIR29A|u87|ENSG00000168488|dwEE	chr16	28836705	28836790	BUD13|HepG2	53
chr16	28836737	28837737	MIR29A|u87|ENSG00000168488|dwEE	chr16	28836784	28836820	SRSF1|K562	36
chr16	28836737	28837737	MIR29A|u87|ENSG00000168488|dwEE	chr16	28837095	28837126	GTF2F1|HepG2	31
chr16	28836737	28837737	MIR29A|u87|ENSG00000168488|dwEE	chr16	28837123	28837159	CSTF2T|K562	36
chr16	28836737	28837737	MIR29A|u87|ENSG00000168488|dwEE	chr16	28836936	28837009	LARP4|K562	73
chr16	28836737	28837737	MIR29A|u87|ENSG00000168488|dwEE	chr16	28836962	28837002	EIF3D|HepG2	40
chr16	28836737	28837737	MIR29A|u87|ENSG00000168488|dwEE	chr16	28836749	28836783	TIA1|HepG2	34
chr16	28836737	28837737	MIR29A|u87|ENSG00000168488|dwEE	chr16	28837070	28837121	TIA1|HepG2	51
chr16	28836737	28837737	MIR29A|u87|ENSG00000168488|dwEE	chr16	28836767	28836814	SRSF9|HepG2	47
chr16	28836737	28837737	MIR29A|u87|ENSG00000168488|dwEE	chr16	28837116	28837156	DDX6|K562	40
chr16	28836737	28837737	MIR29A|u87|ENSG00000168488|dwEE	chr16	28836952	28836981	HNRNPM|HepG2	29
chr16	28836737	28837737	MIR29A|u87|ENSG00000168488|dwEE	chr16	28837075	28837122	RBM15|HepG2	47
chr16	28836737	28837737	MIR29A|u87|ENSG00000168488|dwEE	chr16	28836854	28836883	XRCC6|K562	29
chr16	28836737	28837737	MIR29A|u87|ENSG00000168488|dwEE	chr16	28836744	28836791	AUH|K562	47
chr16	28836737	28837737	MIR29A|u87|ENSG00000168488|dwEE	chr16	28836992	28837059	NOP58|HEK293	67
chr16	28836737	28837737	MIR29A|u87|ENSG00000168488|dwEE	chr16	28836720	28836782	U2AF1|HepG2	45
chr16	28836737	28837737	MIR29A|u87|ENSG00000168488|dwEE	chr16	28836879	28836910	DDX55|K562	31
chr16	28836737	28837737	MIR29A|u87|ENSG00000168488|dwEE	chr16	28836963	28836977	RBM22|HepG2	14
chr16	28836737	28837737	MIR29A|u87|ENSG00000168488|dwEE	chr16	28836963	28837017	DDX55|K562	54
chr16	28836737	28837737	MIR29A|u87|ENSG00000168488|dwEE	chr16	28837025	28837049	HNRNPK|HepG2	24
chr16	28836737	28837737	MIR29A|u87|ENSG00000168488|dwEE	chr16	28836964	28837025	FAM120A|K562	61
chr16	28836737	28837737	MIR29A|u87|ENSG00000168488|dwEE	chr16	28837101	28837132	METAP2|K562	31
chr16	28836737	28837737	MIR29A|u87|ENSG00000168488|dwEE	chr16	28836751	28836776	DDX55|K562	25
chr16	28836737	28837737	MIR29A|u87|ENSG00000168488|dwEE	chr16	28836755	28836766	LARP7|K562	11
chr16	28836737	28837737	MIR29A|u87|ENSG00000168488|dwEE	chr16	28837136	28837153	SRSF7|K562	17
chr16	28836737	28837737	MIR29A|u87|ENSG00000168488|dwEE	chr16	28836757	28836798	GTF2F1|HepG2	41
chr16	28836737	28837737	MIR29A|u87|ENSG00000168488|dwEE	chr16	28836927	28836954	RPS5|K562	27
chr16	28836737	28837737	MIR29A|u87|ENSG00000168488|dwEE	chr16	28836751	28836783	TRA2A|K562	32
chr16	28836737	28837737	MIR29A|u87|ENSG00000168488|dwEE	chr16	28836850	28836868	TBRG4|K562	18
chr16	28836737	28837737	MIR29A|u87|ENSG00000168488|dwEE	chr16	28836740	28836777	SAFB2|K562	37
chr16	28836737	28837737	MIR29A|u87|ENSG00000168488|dwEE	chr16	28836923	28836975	IGF2BP2|K562	52
chr16	28836737	28837737	MIR29A|u87|ENSG00000168488|dwEE	chr16	28837071	28837112	DDX55|K562	41
chr16	28836737	28837737	MIR29A|u87|ENSG00000168488|dwEE	chr16	28836951	28837006	AUH|HepG2	55
chr16	28836737	28837737	MIR29A|u87|ENSG00000168488|dwEE	chr16	28836729	28836778	UCHL5|HepG2	41
chr16	28836737	28837737	MIR29A|u87|ENSG00000168488|dwEE	chr16	28836833	28836897	IGF2BP1|HepG2	64
chr16	28836737	28837737	MIR29A|u87|ENSG00000168488|dwEE	chr16	28837071	28837116	TNRC6A|K562	45
chr16	28836737	28837737	MIR29A|u87|ENSG00000168488|dwEE	chr16	28836717	28836792	METAP2|K562	55
chr16	28836737	28837737	MIR29A|u87|ENSG00000168488|dwEE	chr16	28837069	28837114	KHDRBS1|K562	45
chr16	28836737	28837737	MIR29A|u87|ENSG00000168488|dwEE	chr16	28837178	28837222	TIAL1|K562	44
chr16	28836737	28837737	MIR29A|u87|ENSG00000168488|dwEE	chr16	28836963	28837029	DDX59|HepG2	66
chr16	28836737	28837737	MIR29A|u87|ENSG00000168488|dwEE	chr16	28836928	28836961	U2AF2|K562	33
chr16	28836737	28837737	MIR29A|u87|ENSG00000168488|dwEE	chr16	28837116	28837158	RBFOX2|K562	42
chr16	28836737	28837737	MIR29A|u87|ENSG00000168488|dwEE	chr16	28837022	28837045	DDX55|HepG2	23
chr16	28836737	28837737	MIR29A|u87|ENSG00000168488|dwEE	chr16	28836921	28836957	HNRNPU|K562	36
chr16	28836737	28837737	MIR29A|u87|ENSG00000168488|dwEE	chr16	28836735	28836800	IGF2BP1|HepG2	63
chr16	28836737	28837737	MIR29A|u87|ENSG00000168488|dwEE	chr16	28837006	28837047	SAFB2|K562	41
chr16	28836737	28837737	MIR29A|u87|ENSG00000168488|dwEE	chr16	28836942	28836977	GTF2F1|K562	35
chr16	28836737	28837737	MIR29A|u87|ENSG00000168488|dwEE	chr16	28836740	28836800	UCHL5|K562	60
chr16	28836737	28837737	MIR29A|u87|ENSG00000168488|dwEE	chr16	28837061	28837107	EIF4G1|K562	46
chr16	28836737	28837737	MIR29A|u87|ENSG00000168488|dwEE	chr16	28837119	28837131	YBX3|K562	12
chr16	28836737	28837737	MIR29A|u87|ENSG00000168488|dwEE	chr16	28837080	28837091	NSUN2|K562	11
chr16	28836737	28837737	MIR29A|u87|ENSG00000168488|dwEE	chr16	28837073	28837145	GTF2F1|K562	72
chr16	28836737	28837737	MIR29A|u87|ENSG00000168488|dwEE	chr16	28836846	28836882	IGF2BP2|K562	36
chr16	28836737	28837737	MIR29A|u87|ENSG00000168488|dwEE	chr16	28836935	28837052	PCBP2|HepG2	117
chr16	28836737	28837737	MIR29A|u87|ENSG00000168488|dwEE	chr16	28836992	28837099	FIP1L1|HEK293	107
chr16	28836737	28837737	MIR29A|u87|ENSG00000168488|dwEE	chr16	28836915	28836948	IGF2BP1|K562	33
chr16	28836737	28837737	MIR29A|u87|ENSG00000168488|dwEE	chr16	28837118	28837152	FTO|K562	34
chr16	28836737	28837737	MIR29A|u87|ENSG00000168488|dwEE	chr16	28837067	28837122	DROSHA|K562	55
chr16	28836737	28837737	MIR29A|u87|ENSG00000168488|dwEE	chr16	28836927	28837024	RBFOX2|HepG2	97
chr16	28836737	28837737	MIR29A|u87|ENSG00000168488|dwEE	chr16	28836743	28836793	NCBP2|K562	50
chr16	28836737	28837737	MIR29A|u87|ENSG00000168488|dwEE	chr16	28836828	28836877	HNRNPM|K562	49
chr16	28836737	28837737	MIR29A|u87|ENSG00000168488|dwEE	chr16	28836753	28836781	LSM11|HepG2	28
chr16	28836737	28837737	MIR29A|u87|ENSG00000168488|dwEE	chr16	28837127	28837165	TIA1|K562	38
chr16	28836737	28837737	MIR29A|u87|ENSG00000168488|dwEE	chr16	28837141	28837158	YBX3|K562	17
chr16	28836737	28837737	MIR29A|u87|ENSG00000168488|dwEE	chr16	28837076	28837151	NONO|K562	75
chr16	28836737	28837737	MIR29A|u87|ENSG00000168488|dwEE	chr16	28836931	28837024	RPS5|K562	93
chr16	28836737	28837737	MIR29A|u87|ENSG00000168488|dwEE	chr16	28836921	28836983	METAP2|K562	62
chr16	28836737	28837737	MIR29A|u87|ENSG00000168488|dwEE	chr16	28836774	28836801	CSTF2|HepG2	27
chr16	28836737	28837737	MIR29A|u87|ENSG00000168488|dwEE	chr16	28836724	28836806	IGF2BP1|K562	69
chr16	28836737	28837737	MIR29A|u87|ENSG00000168488|dwEE	chr16	28836933	28837035	U2AF1|K562	102
chr16	28836737	28837737	MIR29A|u87|ENSG00000168488|dwEE	chr16	28837074	28837108	YWHAG|K562	34
chr16	28836737	28837737	MIR29A|u87|ENSG00000168488|dwEE	chr16	28836716	28836772	SUPV3L1|HepG2	35
chr16	28836737	28837737	MIR29A|u87|ENSG00000168488|dwEE	chr16	28836848	28836895	IGF2BP2|K562	47
chr16	28836737	28837737	MIR29A|u87|ENSG00000168488|dwEE	chr16	28836847	28836866	CPSF6|K562	19
chr16	28836737	28837737	MIR29A|u87|ENSG00000168488|dwEE	chr16	28836933	28836966	CSTF2T|HepG2	33
chr16	28836737	28837737	MIR29A|u87|ENSG00000168488|dwEE	chr16	28837091	28837100	HNRNPL|HepG2	9
chr16	28836737	28837737	MIR29A|u87|ENSG00000168488|dwEE	chr16	28837075	28837118	CDC40|HepG2	43
chr16	28836737	28837737	MIR29A|u87|ENSG00000168488|dwEE	chr16	28837078	28837128	PCBP2|HepG2	50
chr16	28836737	28837737	MIR29A|u87|ENSG00000168488|dwEE	chr16	28837085	28837127	TIA1|K562	42
chr16	28836737	28837737	MIR29A|u87|ENSG00000168488|dwEE	chr16	28836972	28837019	U2AF1|HepG2	47
chr16	28836737	28837737	MIR29A|u87|ENSG00000168488|dwEE	chr16	28836946	28836996	TRA2A|K562	50
chr16	28836737	28837737	MIR29A|u87|ENSG00000168488|dwEE	chr16	28836919	28836951	RBM15|HepG2	32
chr16	28836737	28837737	MIR29A|u87|ENSG00000168488|dwEE	chr16	28836762	28836782	FTO|K562	20
chr16	28836737	28837737	MIR29A|u87|ENSG00000168488|dwEE	chr16	28837141	28837163	FAM120A|K562	22
chr16	28836737	28837737	MIR29A|u87|ENSG00000168488|dwEE	chr16	28837069	28837114	DDX6|K562	45
chr16	28836737	28837737	MIR29A|u87|ENSG00000168488|dwEE	chr16	28837076	28837101	RBM5|HepG2	25
chr16	28836737	28837737	MIR29A|u87|ENSG00000168488|dwEE	chr16	28836783	28836804	IGF2BP2|K562	21
chr16	28836737	28837737	MIR29A|u87|ENSG00000168488|dwEE	chr16	28836917	28836955	EIF3D|HepG2	38
chr16	28836737	28837737	MIR29A|u87|ENSG00000168488|dwEE	chr16	28836963	28837023	FKBP4|HepG2	60
chr16	28836737	28837737	MIR29A|u87|ENSG00000168488|dwEE	chr16	28837121	28837151	ILF3|K562	30
chr16	28836737	28837737	MIR29A|u87|ENSG00000168488|dwEE	chr16	28837069	28837119	DDX55|HepG2	50
chr16	28836737	28837737	MIR29A|u87|ENSG00000168488|dwEE	chr16	28836744	28836795	DDX42|K562	51
chr16	28836737	28837737	MIR29A|u87|ENSG00000168488|dwEE	chr16	28836839	28836879	UCHL5|HepG2	40
chr16	28836737	28837737	MIR29A|u87|ENSG00000168488|dwEE	chr16	28836992	28837053	FASTKD2|K562	61
chr16	28836737	28837737	MIR29A|u87|ENSG00000168488|dwEE	chr16	28836700	28836771	AKAP8L|K562	34
chr16	28836737	28837737	MIR29A|u87|ENSG00000168488|dwEE	chr16	28836965	28837021	DDX6|K562	56
chr16	28836737	28837737	MIR29A|u87|ENSG00000168488|dwEE	chr16	28836781	28836807	PCBP2|HepG2	26
chr16	28836737	28837737	MIR29A|u87|ENSG00000168488|dwEE	chr16	28836846	28836863	TROVE2|K562	17
chr16	28836737	28837737	MIR29A|u87|ENSG00000168488|dwEE	chr16	28837125	28837169	HNRNPC|HepG2	44
chr16	28836737	28837737	MIR29A|u87|ENSG00000168488|dwEE	chr16	28836859	28836883	SLTM|K562	24
chr16	28836737	28837737	MIR29A|u87|ENSG00000168488|dwEE	chr16	28836836	28836891	LSM11|HepG2	55
chr16	28836737	28837737	MIR29A|u87|ENSG00000168488|dwEE	chr16	28837077	28837131	HNRNPUL1|K562	54
chr16	28836737	28837737	MIR29A|u87|ENSG00000168488|dwEE	chr16	28836721	28836794	METAP2|K562	57
chr16	28836737	28837737	MIR29A|u87|ENSG00000168488|dwEE	chr16	28836708	28836752	SERBP1|K562	15
chr16	28836737	28837737	MIR29A|u87|ENSG00000168488|dwEE	chr16	28837073	28837119	U2AF2|HepG2	46
chr16	28836737	28837737	MIR29A|u87|ENSG00000168488|dwEE	chr16	28836968	28837012	CDC40|HepG2	44
chr16	28836737	28837737	MIR29A|u87|ENSG00000168488|dwEE	chr16	28836914	28836949	HNRNPL|K562	35
chr16	28836737	28837737	MIR29A|u87|ENSG00000168488|dwEE	chr16	28836707	28836794	PRPF8|K562	57
chr16	28836737	28837737	MIR29A|u87|ENSG00000168488|dwEE	chr16	28836737	28836763	RPS11|K562	26
chr16	28836737	28837737	MIR29A|u87|ENSG00000168488|dwEE	chr16	28836928	28836994	HNRNPC|HepG2	66
chr16	28836737	28837737	MIR29A|u87|ENSG00000168488|dwEE	chr16	28837010	28837047	METAP2|K562	37
chr16	28836737	28837737	MIR29A|u87|ENSG00000168488|dwEE	chr16	28836942	28837060	U2AF2|HepG2	118
chr16	28836737	28837737	MIR29A|u87|ENSG00000168488|dwEE	chr16	28837035	28837046	PPIL4|K562	11
chr16	28836737	28837737	MIR29A|u87|ENSG00000168488|dwEE	chr16	28837133	28837161	SUGP2|HepG2	28
chr16	28836737	28837737	MIR29A|u87|ENSG00000168488|dwEE	chr16	28837076	28837081	AUH|K562	5
chr16	28836737	28837737	MIR29A|u87|ENSG00000168488|dwEE	chr16	28837070	28837116	UPF1|K562	46
chr16	28836737	28837737	MIR29A|u87|ENSG00000168488|dwEE	chr16	28836729	28836760	AGGF1|HepG2	23
chr16	28836737	28837737	MIR29A|u87|ENSG00000168488|dwEE	chr16	28836992	28837010	AGGF1|K562	18
chr16	28836737	28837737	MIR29A|u87|ENSG00000168488|dwEE	chr16	28837078	28837110	U2AF2|K562	32
chr16	28836737	28837737	MIR29A|u87|ENSG00000168488|dwEE	chr16	28837072	28837110	DHX30|K562	38
chr16	28836737	28837737	MIR29A|u87|ENSG00000168488|dwEE	chr16	28836742	28836808	RBM15|HepG2	66
chr16	28836737	28837737	MIR29A|u87|ENSG00000168488|dwEE	chr16	28836903	28836957	DDX6|HepG2	54
chr16	28836737	28837737	MIR29A|u87|ENSG00000168488|dwEE	chr16	28836940	28836986	RPS3|K562	46
chr16	28836737	28837737	MIR29A|u87|ENSG00000168488|dwEE	chr16	28836974	28837014	XRN2|K562	40
chr16	28836737	28837737	MIR29A|u87|ENSG00000168488|dwEE	chr16	28836838	28836868	PTBP1|K562	30
chr16	28836737	28837737	MIR29A|u87|ENSG00000168488|dwEE	chr16	28836691	28836769	BUD13|HepG2	32
chr16	28836737	28837737	MIR29A|u87|ENSG00000168488|dwEE	chr16	28836903	28836950	LARP4|K562	47
chr16	28836737	28837737	MIR29A|u87|ENSG00000168488|dwEE	chr16	28837075	28837105	SAFB2|K562	30
chr16	28836737	28837737	MIR29A|u87|ENSG00000168488|dwEE	chr16	28836850	28836878	METAP2|K562	28
chr16	28836737	28837737	MIR29A|u87|ENSG00000168488|dwEE	chr16	28836847	28836867	NKRF|HepG2	20
chr16	28836737	28837737	MIR29A|u87|ENSG00000168488|dwEE	chr16	28836775	28836815	EXOSC5|K562	40
chr16	28836737	28837737	MIR29A|u87|ENSG00000168488|dwEE	chr16	28837031	28837049	QKI|HepG2	18
chr16	28836737	28837737	MIR29A|u87|ENSG00000168488|dwEE	chr16	28836974	28837013	XRN2|K562	39
chr16	28836737	28837737	MIR29A|u87|ENSG00000168488|dwEE	chr16	28836847	28836865	YBX3|K562	18
chr16	28836737	28837737	MIR29A|u87|ENSG00000168488|dwEE	chr16	28836833	28836889	U2AF1|HepG2	56
chr16	28836737	28837737	MIR29A|u87|ENSG00000168488|dwEE	chr16	28836907	28836958	MTPAP|K562	51
chr16	28836737	28837737	MIR29A|u87|ENSG00000168488|dwEE	chr16	28836949	28837011	RPS3|HepG2	62
chr16	28836737	28837737	MIR29A|u87|ENSG00000168488|dwEE	chr16	28836923	28836939	UCHL5|HepG2	16
chr16	28836737	28837737	MIR29A|u87|ENSG00000168488|dwEE	chr16	28836752	28836798	AARS|K562	46
chr16	28836737	28837737	MIR29A|u87|ENSG00000168488|dwEE	chr16	28836741	28836793	PCBP2|HepG2	52
chr16	28836737	28837737	MIR29A|u87|ENSG00000168488|dwEE	chr16	28836915	28837027	TIA1|K562	112
chr16	28836737	28837737	MIR29A|u87|ENSG00000168488|dwEE	chr16	28836835	28836890	FXR2|K562	55
chr16	28836737	28837737	MIR29A|u87|ENSG00000168488|dwEE	chr16	28836775	28836808	GRWD1|HepG2	33
chr16	28836737	28837737	MIR29A|u87|ENSG00000168488|dwEE	chr16	28836918	28837028	U2AF2|HepG2	110
chr16	28836737	28837737	MIR29A|u87|ENSG00000168488|dwEE	chr16	28836836	28836880	SLBP|K562	44
chr16	28836737	28837737	MIR29A|u87|ENSG00000168488|dwEE	chr16	28836962	28837044	PCBP2|HepG2	82
chr16	28836737	28837737	MIR29A|u87|ENSG00000168488|dwEE	chr16	28837002	28837023	IGF2BP3|HepG2	21
chr16	28836737	28837737	MIR29A|u87|ENSG00000168488|dwEE	chr16	28837076	28837138	CDC40|HepG2	62
chr16	28836737	28837737	MIR29A|u87|ENSG00000168488|dwEE	chr16	28836721	28836795	CSTF2|HepG2	58
chr16	28836737	28837737	MIR29A|u87|ENSG00000168488|dwEE	chr16	28837080	28837098	TROVE2|HepG2	18
chr16	28836737	28837737	MIR29A|u87|ENSG00000168488|dwEE	chr16	28836957	28837023	LSM11|K562	66
chr16	28836737	28837737	MIR29A|u87|ENSG00000168488|dwEE	chr16	28836716	28836761	DHX30|K562	24
chr16	28836737	28837737	MIR29A|u87|ENSG00000168488|dwEE	chr16	28837076	28837110	TAF15|K562	34
chr16	28836737	28837737	MIR29A|u87|ENSG00000168488|dwEE	chr16	28836876	28836897	RPS11|K562	21
chr16	28836737	28837737	MIR29A|u87|ENSG00000168488|dwEE	chr16	28836751	28836807	NOL12|HepG2	56
chr16	28836737	28837737	MIR29A|u87|ENSG00000168488|dwEE	chr16	28836852	28836875	CSTF2T|K562	23
chr16	28836737	28837737	MIR29A|u87|ENSG00000168488|dwEE	chr16	28836966	28837051	LARP4|HepG2	85
chr16	28836737	28837737	MIR29A|u87|ENSG00000168488|dwEE	chr16	28837102	28837144	CSTF2|HepG2	42
chr16	28836737	28837737	MIR29A|u87|ENSG00000168488|dwEE	chr16	28836961	28837021	U2AF2|K562	60
chr16	28836737	28837737	MIR29A|u87|ENSG00000168488|dwEE	chr16	28837082	28837126	AKAP8L|K562	44
chr16	28836737	28837737	MIR29A|u87|ENSG00000168488|dwEE	chr16	28836776	28836819	U2AF1|HepG2	43
chr16	28836737	28837737	MIR29A|u87|ENSG00000168488|dwEE	chr16	28836713	28836786	RBM5|HepG2	49
chr16	28836737	28837737	MIR29A|u87|ENSG00000168488|dwEE	chr16	28836960	28837016	SMNDC1|K562	56
chr16	28836737	28837737	MIR29A|u87|ENSG00000168488|dwEE	chr16	28836730	28836807	FAM120A|HepG2	70
chr16	28836737	28837737	MIR29A|u87|ENSG00000168488|dwEE	chr16	28837071	28837115	CSTF2T|K562	44
chr16	28836737	28837737	MIR29A|u87|ENSG00000168488|dwEE	chr16	28837118	28837151	LARP4|HepG2	33
chr16	28836737	28837737	MIR29A|u87|ENSG00000168488|dwEE	chr16	28837135	28837175	HNRNPA1|HepG2	40
chr16	28836737	28837737	MIR29A|u87|ENSG00000168488|dwEE	chr16	28836830	28836891	SRSF1|HepG2	61
chr16	28836737	28837737	MIR29A|u87|ENSG00000168488|dwEE	chr16	28836735	28836798	U2AF2|K562	61
chr16	28836737	28837737	MIR29A|u87|ENSG00000168488|dwEE	chr16	28836858	28836883	IGF2BP3|HepG2	25
chr16	28836737	28837737	MIR29A|u87|ENSG00000168488|dwEE	chr16	28836744	28836832	SRSF9|HepG2	88
chr16	28836737	28837737	MIR29A|u87|ENSG00000168488|dwEE	chr16	28836944	28836958	CSTF2|HepG2	14
chr16	28836737	28837737	MIR29A|u87|ENSG00000168488|dwEE	chr16	28837078	28837163	EWSR1|K562	85
chr16	28836737	28837737	MIR29A|u87|ENSG00000168488|dwEE	chr16	28837073	28837120	HNRNPL|K562	47
chr16	28836737	28837737	MIR29A|u87|ENSG00000168488|dwEE	chr16	28837075	28837085	TIA1|K562	10
chr16	28836737	28837737	MIR29A|u87|ENSG00000168488|dwEE	chr16	28837086	28837095	FXR2|K562	9
chr16	28836737	28837737	MIR29A|u87|ENSG00000168488|dwEE	chr16	28836904	28836943	PUS1|K562	39
chr16	28836737	28837737	MIR29A|u87|ENSG00000168488|dwEE	chr16	28836981	28837035	HNRNPK|K562	54
chr16	28836737	28837737	MIR29A|u87|ENSG00000168488|dwEE	chr16	28837077	28837118	U2AF1|HepG2	41
chr16	28836737	28837737	MIR29A|u87|ENSG00000168488|dwEE	chr16	28836833	28836868	IGF2BP1|K562	35
chr16	28836737	28837737	MIR29A|u87|ENSG00000168488|dwEE	chr16	28836844	28836880	U2AF1|K562	36
chr16	28836737	28837737	MIR29A|u87|ENSG00000168488|dwEE	chr16	28836975	28837059	KHDRBS1|K562	84
chr16	28836737	28837737	MIR29A|u87|ENSG00000168488|dwEE	chr16	28836747	28836779	SF3B4|HepG2	32
chr16	28836737	28837737	MIR29A|u87|ENSG00000168488|dwEE	chr16	28836735	28836772	YWHAG|K562	35
chr16	28836737	28837737	MIR29A|u87|ENSG00000168488|dwEE	chr16	28836730	28836773	TBRG4|K562	36
chr16	28836737	28837737	MIR29A|u87|ENSG00000168488|dwEE	chr16	28836711	28836811	ILF3|K562	74
chr16	28836737	28837737	MIR29A|u87|ENSG00000168488|dwEE	chr16	28836742	28836798	RPS3|K562	56
chr16	28836737	28837737	MIR29A|u87|ENSG00000168488|dwEE	chr16	28837132	28837147	AGGF1|K562	15
chr16	28836737	28837737	MIR29A|u87|ENSG00000168488|dwEE	chr16	28836932	28836957	DDX3X|HepG2	25
chr16	28836737	28837737	MIR29A|u87|ENSG00000168488|dwEE	chr16	28836981	28837005	UCHL5|HepG2	24
chr16	28836737	28837737	MIR29A|u87|ENSG00000168488|dwEE	chr16	28836917	28836972	U2AF1|HepG2	55
chr16	28836737	28837737	MIR29A|u87|ENSG00000168488|dwEE	chr16	28836776	28836821	ILF3|HepG2	45
chr16	28836737	28837737	MIR29A|u87|ENSG00000168488|dwEE	chr16	28836949	28836957	HLTF|K562	8
chr16	28836737	28837737	MIR29A|u87|ENSG00000168488|dwEE	chr16	28836967	28837031	PPIL4|K562	64
chr16	28836737	28837737	MIR29A|u87|ENSG00000168488|dwEE	chr16	28837112	28837151	TBRG4|HepG2	39
chr16	28836737	28837737	MIR29A|u87|ENSG00000168488|dwEE	chr16	28836849	28836874	GRSF1|HepG2	25
chr16	28836737	28837737	MIR29A|u87|ENSG00000168488|dwEE	chr16	28837066	28837111	DKC1|HepG2	45
chr16	28836737	28837737	MIR29A|u87|ENSG00000168488|dwEE	chr16	28837069	28837118	LARP4|HepG2	49
chr16	28836737	28837737	MIR29A|u87|ENSG00000168488|dwEE	chr16	28836949	28837022	AKAP8L|K562	73
chr16	28836737	28837737	MIR29A|u87|ENSG00000168488|dwEE	chr16	28837082	28837103	NONO|K562	21
chr16	28836737	28837737	MIR29A|u87|ENSG00000168488|dwEE	chr16	28836950	28837023	DDX55|HepG2	73
chr16	28836737	28837737	MIR29A|u87|ENSG00000168488|dwEE	chr16	28837175	28837226	EIF4G1|K562	51
chr16	28836737	28837737	MIR29A|u87|ENSG00000168488|dwEE	chr16	28836780	28836818	RBM15|K562	38
chr16	28836737	28837737	MIR29A|u87|ENSG00000168488|dwEE	chr16	28837129	28837160	U2AF2|K562	31
chr16	28836737	28837737	MIR29A|u87|ENSG00000168488|dwEE	chr16	28836750	28836782	XRN2|HepG2	32
chr16	28836737	28837737	MIR29A|u87|ENSG00000168488|dwEE	chr16	28836983	28837018	NONO|K562	35
chr16	28836737	28837737	MIR29A|u87|ENSG00000168488|dwEE	chr16	28836846	28836868	DDX59|HepG2	22
chr16	28836737	28837737	MIR29A|u87|ENSG00000168488|dwEE	chr16	28836675	28836740	TROVE2|HepG2	3
chr16	28836737	28837737	MIR29A|u87|ENSG00000168488|dwEE	chr16	28836935	28836946	FXR2|K562	11
chr16	28836737	28837737	MIR29A|u87|ENSG00000168488|dwEE	chr16	28836727	28836765	DHX30|HepG2	28
chr16	28836737	28837737	MIR29A|u87|ENSG00000168488|dwEE	chr16	28836938	28836941	TAF15|K562	3
chr16	28836737	28837737	MIR29A|u87|ENSG00000168488|dwEE	chr16	28836709	28836769	PTBP1|K562	32
chr16	28836737	28837737	MIR29A|u87|ENSG00000168488|dwEE	chr16	28837082	28837096	RPS3|HepG2	14
chr16	28836737	28837737	MIR29A|u87|ENSG00000168488|dwEE	chr16	28836917	28837021	AKAP8L|K562	104
chr16	28836737	28837737	MIR29A|u87|ENSG00000168488|dwEE	chr16	28837068	28837124	KHDRBS1|K562	56
chr16	28836737	28837737	MIR29A|u87|ENSG00000168488|dwEE	chr16	28836959	28837017	GTF2F1|K562	58
chr16	28836737	28837737	MIR29A|u87|ENSG00000168488|dwEE	chr16	28837118	28837167	U2AF1|HepG2	49
chr16	28836737	28837737	MIR29A|u87|ENSG00000168488|dwEE	chr16	28836842	28836877	UPF1|K562	35
chr16	28836737	28837737	MIR29A|u87|ENSG00000168488|dwEE	chr16	28836737	28836782	IGF2BP3|HepG2	45
chr16	28836737	28837737	MIR29A|u87|ENSG00000168488|dwEE	chr16	28836809	28836811	YBX3|K562	2
chr16	28836737	28837737	MIR29A|u87|ENSG00000168488|dwEE	chr16	28837072	28837113	IGF2BP1|K562	41
chr16	28836737	28837737	MIR29A|u87|ENSG00000168488|dwEE	chr16	28836748	28836778	HNRNPK|K562	30
chr16	28836737	28837737	MIR29A|u87|ENSG00000168488|dwEE	chr16	28836908	28836933	HNRNPUL1|HepG2	25
chr16	28836737	28837737	MIR29A|u87|ENSG00000168488|dwEE	chr16	28836959	28837018	RBM15|K562	59
chr16	28836737	28837737	MIR29A|u87|ENSG00000168488|dwEE	chr16	28837030	28837050	CDC40|HepG2	20
chr16	28836737	28837737	MIR29A|u87|ENSG00000168488|dwEE	chr16	28836729	28836810	TIA1|K562	73
chr16	28836737	28837737	MIR29A|u87|ENSG00000168488|dwEE	chr16	28837109	28837152	GRWD1|HepG2	43
chr16	28836737	28837737	MIR29A|u87|ENSG00000168488|dwEE	chr16	28836960	28837001	DGCR8|HepG2	41
chr16	28836737	28837737	MIR29A|u87|ENSG00000168488|dwEE	chr16	28837103	28837139	RBM22|K562	36
chr16	28836737	28837737	MIR29A|u87|ENSG00000168488|dwEE	chr16	28836920	28836971	DDX42|K562	51
chr16	28836737	28837737	MIR29A|u87|ENSG00000168488|dwEE	chr16	28836934	28837015	TROVE2|K562	81
chr16	28836737	28837737	MIR29A|u87|ENSG00000168488|dwEE	chr16	28837090	28837156	HNRNPUL1|HepG2	66
chr16	28836737	28837737	MIR29A|u87|ENSG00000168488|dwEE	chr16	28837100	28837139	SND1|K562	39
chr16	28836737	28837737	MIR29A|u87|ENSG00000168488|dwEE	chr16	28837077	28837118	SFPQ|HepG2	41
chr16	28836737	28837737	MIR29A|u87|ENSG00000168488|dwEE	chr16	28836737	28836816	FXR2|K562	79
chr16	28836737	28837737	MIR29A|u87|ENSG00000168488|dwEE	chr16	28836859	28836879	RBM15|K562	20
chr16	28836737	28837737	MIR29A|u87|ENSG00000168488|dwEE	chr16	28836704	28836749	FASTKD2|HepG2	12
chr16	28836737	28837737	MIR29A|u87|ENSG00000168488|dwEE	chr16	28837075	28837113	DDX6|HepG2	38
chr16	28836737	28837737	MIR29A|u87|ENSG00000168488|dwEE	chr16	28836981	28837047	TIA1|HepG2	66
chr16	28836737	28837737	MIR29A|u87|ENSG00000168488|dwEE	chr16	28837128	28837148	NONO|K562	20
chr16	28836737	28837737	MIR29A|u87|ENSG00000168488|dwEE	chr16	28837073	28837121	U2AF2|HepG2	48
chr16	28836737	28837737	MIR29A|u87|ENSG00000168488|dwEE	chr16	28836938	28836994	BCCIP|HepG2	56
chr16	28836737	28837737	MIR29A|u87|ENSG00000168488|dwEE	chr16	28837128	28837165	LARP4|K562	37
chr16	28836737	28837737	MIR29A|u87|ENSG00000168488|dwEE	chr16	28837092	28837150	TAF15|K562	58
chr16	28836737	28837737	MIR29A|u87|ENSG00000168488|dwEE	chr16	28836724	28836776	SND1|K562	39
chr16	28836737	28837737	MIR29A|u87|ENSG00000168488|dwEE	chr16	28836838	28836876	GRWD1|HepG2	38
chr16	28836737	28837737	MIR29A|u87|ENSG00000168488|dwEE	chr16	28837116	28837173	TAF15|HepG2	57
chr16	28836737	28837737	MIR29A|u87|ENSG00000168488|dwEE	chr16	28836992	28837199	TIAL1|HeLa	207
chr16	28836737	28837737	MIR29A|u87|ENSG00000168488|dwEE	chr16	28836720	28836796	DROSHA|K562	59
chr16	28836737	28837737	MIR29A|u87|ENSG00000168488|dwEE	chr16	28836972	28836991	HNRNPL|HepG2	19
chr16	28836737	28837737	MIR29A|u87|ENSG00000168488|dwEE	chr16	28837134	28837150	HNRNPU|K562	16
chr16	28836737	28837737	MIR29A|u87|ENSG00000168488|dwEE	chr16	28837065	28837149	DDX6|K562	84
chr16	28836737	28837737	MIR29A|u87|ENSG00000168488|dwEE	chr16	28836852	28836904	HNRNPK|K562	52
chr16	28836737	28837737	MIR29A|u87|ENSG00000168488|dwEE	chr16	28836715	28836801	LARP4|HepG2	64
chr16	28836737	28837737	MIR29A|u87|ENSG00000168488|dwEE	chr16	28837090	28837100	SRSF7|K562	10
chr16	28836737	28837737	MIR29A|u87|ENSG00000168488|dwEE	chr16	28836966	28837019	CSTF2T|HepG2	53
chr16	28836737	28837737	MIR29A|u87|ENSG00000168488|dwEE	chr16	28836959	28836981	NCBP2|K562	22
chr16	28836737	28837737	MIR29A|u87|ENSG00000168488|dwEE	chr16	28836842	28836856	TIA1|HepG2	14
chr16	28836737	28837737	MIR29A|u87|ENSG00000168488|dwEE	chr16	28836857	28836887	PTBP1|HepG2	30
chr16	28836737	28837737	MIR29A|u87|ENSG00000168488|dwEE	chr16	28837086	28837105	PRPF8|K562	19
chr16	28836737	28837737	MIR29A|u87|ENSG00000168488|dwEE	chr16	28836912	28836959	NKRF|HepG2	47
chr16	28836737	28837737	MIR29A|u87|ENSG00000168488|dwEE	chr16	28836959	28837026	NKRF|HepG2	67
chr16	28836737	28837737	MIR29A|u87|ENSG00000168488|dwEE	chr16	28836924	28837014	GRSF1|HepG2	90
chr16	28836737	28837737	MIR29A|u87|ENSG00000168488|dwEE	chr16	28836659	28836776	SMNDC1|HepG2	39
chr16	28836737	28837737	MIR29A|u87|ENSG00000168488|dwEE	chr16	28837070	28837118	FTO|K562	48
chr16	28836737	28837737	MIR29A|u87|ENSG00000168488|dwEE	chr16	28836844	28836880	GRWD1|HepG2	36
chr16	28836737	28837737	MIR29A|u87|ENSG00000168488|dwEE	chr16	28837140	28837151	RBM15|K562	11
chr16	28836737	28837737	MIR29A|u87|ENSG00000168488|dwEE	chr16	28836960	28837014	SLTM|K562	54
chr16	28836737	28837737	MIR29A|u87|ENSG00000168488|dwEE	chr16	28836679	28836792	HNRNPUL1|HepG2	55
chr16	28836737	28837737	MIR29A|u87|ENSG00000168488|dwEE	chr16	28836746	28836846	SRSF7|HepG2	100
chr16	28836737	28837737	MIR29A|u87|ENSG00000168488|dwEE	chr16	28837052	28837091	NPM1|K562	39
chr16	28836737	28837737	MIR29A|u87|ENSG00000168488|dwEE	chr16	28837095	28837114	LSM11|HepG2	19
chr16	28836737	28837737	MIR29A|u87|ENSG00000168488|dwEE	chr16	28836725	28836764	HNRNPL|K562	27
chr16	28836737	28837737	MIR29A|u87|ENSG00000168488|dwEE	chr16	28836995	28837021	HNRNPU|HepG2	26
chr16	28836737	28837737	MIR29A|u87|ENSG00000168488|dwEE	chr16	28836738	28836779	DGCR8|HEK293T	41
chr16	28836737	28837737	MIR29A|u87|ENSG00000168488|dwEE	chr16	28836854	28836891	SND1|HepG2	37
chr16	28836737	28837737	MIR29A|u87|ENSG00000168488|dwEE	chr16	28836966	28837037	UPF1|K562	71
chr16	28836737	28837737	MIR29A|u87|ENSG00000168488|dwEE	chr16	28836957	28837022	TROVE2|K562	65
chr16	28836737	28837737	MIR29A|u87|ENSG00000168488|dwEE	chr16	28836788	28836811	UCHL5|K562	23
chr16	28836737	28837737	MIR29A|u87|ENSG00000168488|dwEE	chr16	28837081	28837114	PTBP1|K562	33
chr16	28836737	28837737	MIR29A|u87|ENSG00000168488|dwEE	chr16	28836932	28837014	RBFOX2|HepG2	82
chr16	28836737	28837737	MIR29A|u87|ENSG00000168488|dwEE	chr16	28836714	28836776	U2AF1|HepG2	39
chr16	28836737	28837737	MIR29A|u87|ENSG00000168488|dwEE	chr16	28836704	28836792	BUD13|K562	55
chr16	28836737	28837737	MIR29A|u87|ENSG00000168488|dwEE	chr16	28837074	28837114	LARP4|K562	40
chr16	28836737	28837737	MIR29A|u87|ENSG00000168488|dwEE	chr16	28837099	28837117	UPF1|K562	18
chr16	28836737	28837737	MIR29A|u87|ENSG00000168488|dwEE	chr16	28836746	28836777	RPS3|HepG2	31
chr16	28836737	28837737	MIR29A|u87|ENSG00000168488|dwEE	chr16	28836754	28836797	SLTM|K562	43
chr16	28836737	28837737	MIR29A|u87|ENSG00000168488|dwEE	chr16	28837132	28837166	SBDS|K562	34
chr16	28836737	28837737	MIR29A|u87|ENSG00000168488|dwEE	chr16	28836918	28836977	TIA1|K562	59
chr16	28836737	28837737	MIR29A|u87|ENSG00000168488|dwEE	chr16	28836723	28836818	CSTF2T|K562	81
chr16	28836737	28837737	MIR29A|u87|ENSG00000168488|dwEE	chr16	28836944	28837024	XRN2|HepG2	80
chr16	28836737	28837737	MIR29A|u87|ENSG00000168488|dwEE	chr16	28837029	28837043	U2AF2|K562	14
chr16	28836737	28837737	MIR29A|u87|ENSG00000168488|dwEE	chr16	28836968	28837021	SUPV3L1|HepG2	53
chr16	28836737	28837737	MIR29A|u87|ENSG00000168488|dwEE	chr16	28837119	28837158	RBM15|K562	39
chr16	28836737	28837737	MIR29A|u87|ENSG00000168488|dwEE	chr16	28836992	28837079	TIA1|HeLa	87
chr16	28836737	28837737	MIR29A|u87|ENSG00000168488|dwEE	chr16	28836916	28836965	DDX6|K562	49
chr16	28836737	28837737	MIR29A|u87|ENSG00000168488|dwEE	chr16	28836719	28836783	DGCR8|K562	46
chr16	28836737	28837737	MIR29A|u87|ENSG00000168488|dwEE	chr16	28836833	28836848	IGF2BP2|K562	15
chr16	28836737	28837737	MIR29A|u87|ENSG00000168488|dwEE	chr16	28837113	28837142	HNRNPK|K562	29
chr16	28836737	28837737	MIR29A|u87|ENSG00000168488|dwEE	chr16	28837131	28837162	HNRNPUL1|K562	31
chr16	28836737	28837737	MIR29A|u87|ENSG00000168488|dwEE	chr16	28836741	28836783	EIF4G2|K562	42
chr3	4979908	4980908	MIR29A|u87|ENSG00000134107|dwEE	chr3	4979955	4979985	EFTUD2|HepG2	30
chr3	4979908	4980908	MIR29A|u87|ENSG00000134107|dwEE	chr3	4979879	4979920	SF3B4|K562	12
chr3	4979908	4980908	MIR29A|u87|ENSG00000134107|dwEE	chr3	4979959	4979994	U2AF1|K562	35
chr3	4979908	4980908	MIR29A|u87|ENSG00000134107|dwEE	chr3	4979862	4979915	RBM5|HepG2	7
chr3	4979908	4980908	MIR29A|u87|ENSG00000134107|dwEE	chr3	4979955	4980002	BUD13|K562	47
chr3	4979908	4980908	MIR29A|u87|ENSG00000134107|dwEE	chr3	4979960	4979963	DDX3X|K562	3
chr3	4979908	4980908	MIR29A|u87|ENSG00000134107|dwEE	chr3	4979940	4980015	EIF4A3|HeLa	75
chr3	4979908	4980908	MIR29A|u87|ENSG00000134107|dwEE	chr3	4979875	4979921	RBM5|HepG2	13
chr3	4979908	4980908	MIR29A|u87|ENSG00000134107|dwEE	chr3	4979959	4979999	UCHL5|K562	40
chr3	4979908	4980908	MIR29A|u87|ENSG00000134107|dwEE	chr3	4979896	4979914	RBM15|K562	6
chr3	4979908	4980908	MIR29A|u87|ENSG00000134107|dwEE	chr3	4979958	4979987	SUPV3L1|HepG2	29
chr3	4979908	4980908	MIR29A|u87|ENSG00000134107|dwEE	chr3	4979956	4980003	PUS1|K562	47
chr3	4979908	4980908	MIR29A|u87|ENSG00000134107|dwEE	chr3	4979953	4980014	BUD13|K562	61
chr3	4979908	4980908	MIR29A|u87|ENSG00000134107|dwEE	chr3	4979956	4979977	XRCC6|HepG2	21
chr3	4979908	4980908	MIR29A|u87|ENSG00000134107|dwEE	chr3	4979959	4979985	GEMIN5|K562	26
chr3	4979908	4980908	MIR29A|u87|ENSG00000134107|dwEE	chr3	4979860	4979916	SF3B4|HepG2	8
chr1	173865047	173866047	MIR29A|u87|ENSG00000234741|dwEE	chr1	173865153	173865191	HNRNPUL1|HepG2	38
chr1	173865047	173866047	MIR29A|u87|ENSG00000234741|dwEE	chr1	173865650	173865678	DDX6|HepG2	28
chr1	173865047	173866047	MIR29A|u87|ENSG00000234741|dwEE	chr1	173865184	173865197	DDX55|K562	13
chr1	173865047	173866047	MIR29A|u87|ENSG00000234741|dwEE	chr1	173865975	173866009	HNRNPK|HepG2	34
chr1	173865047	173866047	MIR29A|u87|ENSG00000234741|dwEE	chr1	173865865	173865934	CDC40|HepG2	69
chr1	173865047	173866047	MIR29A|u87|ENSG00000234741|dwEE	chr1	173865249	173865281	FXR2|K562	32
chr1	173865047	173866047	MIR29A|u87|ENSG00000234741|dwEE	chr1	173865873	173865876	UCHL5|HepG2	3
chr1	173865047	173866047	MIR29A|u87|ENSG00000234741|dwEE	chr1	173865625	173865679	LSM11|K562	54
chr1	173865047	173866047	MIR29A|u87|ENSG00000234741|dwEE	chr1	173865625	173865642	DKC1|HepG2	17
chr1	173865047	173866047	MIR29A|u87|ENSG00000234741|dwEE	chr1	173865981	173866029	NKRF|HepG2	48
chr1	173865047	173866047	MIR29A|u87|ENSG00000234741|dwEE	chr1	173865243	173865260	RBM15|K562	17
chr1	173865047	173866047	MIR29A|u87|ENSG00000234741|dwEE	chr1	173865350	173865424	PPIL4|K562	74
chr1	173865047	173866047	MIR29A|u87|ENSG00000234741|dwEE	chr1	173865624	173865673	NPM1|K562	49
chr1	173865047	173866047	MIR29A|u87|ENSG00000234741|dwEE	chr1	173865349	173865411	KHDRBS1|K562	62
chr1	173865047	173866047	MIR29A|u87|ENSG00000234741|dwEE	chr1	173865999	173866013	RBFOX2|K562	14
chr1	173865047	173866047	MIR29A|u87|ENSG00000234741|dwEE	chr1	173865274	173865282	LIN28B|K562	8
chr1	173865047	173866047	MIR29A|u87|ENSG00000234741|dwEE	chr1	173865987	173866027	RPS5|HepG2	40
chr1	173865047	173866047	MIR29A|u87|ENSG00000234741|dwEE	chr1	173865350	173865426	CSTF2|HepG2	76
chr1	173865047	173866047	MIR29A|u87|ENSG00000234741|dwEE	chr1	173865829	173865844	KHSRP|K562	15
chr1	173865047	173866047	MIR29A|u87|ENSG00000234741|dwEE	chr1	173865180	173865192	SND1|K562	12
chr1	173865047	173866047	MIR29A|u87|ENSG00000234741|dwEE	chr1	173865236	173865289	XRN2|K562	53
chr1	173865047	173866047	MIR29A|u87|ENSG00000234741|dwEE	chr1	173865350	173865377	LARP7|HepG2	27
chr1	173865047	173866047	MIR29A|u87|ENSG00000234741|dwEE	chr1	173865355	173865411	NCBP2|HepG2	56
chr1	173865047	173866047	MIR29A|u87|ENSG00000234741|dwEE	chr1	173865377	173865394	SF3B4|K562	17
chr1	173865047	173866047	MIR29A|u87|ENSG00000234741|dwEE	chr1	173865385	173865390	NOLC1|HepG2	5
chr1	173865047	173866047	MIR29A|u87|ENSG00000234741|dwEE	chr1	173865928	173865932	DDX55|HepG2	4
chr1	173865047	173866047	MIR29A|u87|ENSG00000234741|dwEE	chr1	173865622	173865656	ZRANB2|K562	34
chr1	173865047	173866047	MIR29A|u87|ENSG00000234741|dwEE	chr1	173865484	173865523	EFTUD2|K562	39
chr1	173865047	173866047	MIR29A|u87|ENSG00000234741|dwEE	chr1	173865635	173865639	NOLC1|HepG2	4
chr1	173865047	173866047	MIR29A|u87|ENSG00000234741|dwEE	chr1	173865632	173865687	DGCR8|K562	55
chr1	173865047	173866047	MIR29A|u87|ENSG00000234741|dwEE	chr1	173865151	173865184	SLTM|HepG2	33
chr1	173865047	173866047	MIR29A|u87|ENSG00000234741|dwEE	chr1	173865266	173865278	UCHL5|K562	12
chr1	173865047	173866047	MIR29A|u87|ENSG00000234741|dwEE	chr1	173865990	173866027	PTBP1|HepG2	37
chr1	173865047	173866047	MIR29A|u87|ENSG00000234741|dwEE	chr1	173865966	173865987	RPS3|K562	21
chr1	173865047	173866047	MIR29A|u87|ENSG00000234741|dwEE	chr1	173865371	173865422	CDC40|HepG2	51
chr1	173865047	173866047	MIR29A|u87|ENSG00000234741|dwEE	chr1	173865236	173865242	YBX3|K562	6
chr1	173865047	173866047	MIR29A|u87|ENSG00000234741|dwEE	chr1	173865967	173865991	TROVE2|K562	24
chr1	173865047	173866047	MIR29A|u87|ENSG00000234741|dwEE	chr1	173865352	173865377	TRA2A|K562	25
chr1	173865047	173866047	MIR29A|u87|ENSG00000234741|dwEE	chr1	173865538	173865547	IGF2BP2|K562	9
chr1	173865047	173866047	MIR29A|u87|ENSG00000234741|dwEE	chr1	173865256	173865282	FXR2|K562	26
chr1	173865047	173866047	MIR29A|u87|ENSG00000234741|dwEE	chr1	173865845	173866002	FUS|NA	157
chr1	173865047	173866047	MIR29A|u87|ENSG00000234741|dwEE	chr1	173865645	173865675	PUS1|K562	30
chr1	173865047	173866047	MIR29A|u87|ENSG00000234741|dwEE	chr1	173865873	173865892	METAP2|K562	19
chr1	173865047	173866047	MIR29A|u87|ENSG00000234741|dwEE	chr1	173865966	173865972	EXOSC5|K562	6
chr1	173865047	173866047	MIR29A|u87|ENSG00000234741|dwEE	chr1	173865153	173865196	DGCR8|K562	43
chr1	173865047	173866047	MIR29A|u87|ENSG00000234741|dwEE	chr1	173865358	173865402	HNRNPF|HEK293T	44
chr1	173865047	173866047	MIR29A|u87|ENSG00000234741|dwEE	chr1	173865416	173865425	SF3B4|K562	9
chr1	173865047	173866047	MIR29A|u87|ENSG00000234741|dwEE	chr1	173865154	173865195	FTO|K562	41
chr1	173865047	173866047	MIR29A|u87|ENSG00000234741|dwEE	chr1	173865158	173865197	AGGF1|K562	39
chr1	173865047	173866047	MIR29A|u87|ENSG00000234741|dwEE	chr1	173865243	173865275	TARDBP|K562	32
chr1	173865047	173866047	MIR29A|u87|ENSG00000234741|dwEE	chr1	173865640	173865669	GRWD1|HepG2	29
chr1	173865047	173866047	MIR29A|u87|ENSG00000234741|dwEE	chr1	173865845	173865982	CPSF6|HEK293	137
chr1	173865047	173866047	MIR29A|u87|ENSG00000234741|dwEE	chr1	173865415	173865429	FTO|K562	14
chr1	173865047	173866047	MIR29A|u87|ENSG00000234741|dwEE	chr1	173865623	173865667	HNRNPM|HepG2	44
chr1	173865047	173866047	MIR29A|u87|ENSG00000234741|dwEE	chr1	173865971	173866025	SRSF1|K562	54
chr1	173865047	173866047	MIR29A|u87|ENSG00000234741|dwEE	chr1	173865859	173865892	NOLC1|K562	33
chr1	173865047	173866047	MIR29A|u87|ENSG00000234741|dwEE	chr1	173865155	173865195	SUGP2|HepG2	40
chr1	173865047	173866047	MIR29A|u87|ENSG00000234741|dwEE	chr1	173865354	173865410	HNRNPUL1|HepG2	56
chr1	173865047	173866047	MIR29A|u87|ENSG00000234741|dwEE	chr1	173865378	173865430	PTBP1|K562	52
chr1	173865047	173866047	MIR29A|u87|ENSG00000234741|dwEE	chr1	173865980	173866030	ILF3|HepG2	50
chr1	173865047	173866047	MIR29A|u87|ENSG00000234741|dwEE	chr1	173865970	173865981	NKRF|HepG2	11
chr1	173865047	173866047	MIR29A|u87|ENSG00000234741|dwEE	chr1	173865971	173865982	HLTF|K562	11
chr1	173865047	173866047	MIR29A|u87|ENSG00000234741|dwEE	chr1	173865990	173866013	U2AF1|K562	23
chr1	173865047	173866047	MIR29A|u87|ENSG00000234741|dwEE	chr1	173865589	173865642	CPSF6|HEK293	53
chr1	173865047	173866047	MIR29A|u87|ENSG00000234741|dwEE	chr1	173865625	173865679	SND1|HepG2	54
chr1	173865047	173866047	MIR29A|u87|ENSG00000234741|dwEE	chr1	173865353	173865425	SFPQ|HepG2	72
chr1	173865047	173866047	MIR29A|u87|ENSG00000234741|dwEE	chr1	173865863	173865881	PUS1|K562	18
chr1	173865047	173866047	MIR29A|u87|ENSG00000234741|dwEE	chr1	173865354	173865412	SRSF1|K562	58
chr1	173865047	173866047	MIR29A|u87|ENSG00000234741|dwEE	chr1	173865263	173865279	YBX3|K562	16
chr1	173865047	173866047	MIR29A|u87|ENSG00000234741|dwEE	chr1	173865508	173865531	METAP2|K562	23
chr1	173865047	173866047	MIR29A|u87|ENSG00000234741|dwEE	chr1	173865157	173865196	TAF15|K562	39
chr1	173865047	173866047	MIR29A|u87|ENSG00000234741|dwEE	chr1	173865863	173865885	DDX6|K562	22
chr1	173865047	173866047	MIR29A|u87|ENSG00000234741|dwEE	chr1	173865624	173865673	SRSF9|HepG2	49
chr1	173865047	173866047	MIR29A|u87|ENSG00000234741|dwEE	chr1	173865166	173865197	DDX55|HepG2	31
chr1	173865047	173866047	MIR29A|u87|ENSG00000234741|dwEE	chr1	173865363	173865420	RBM22|HepG2	57
chr1	173865047	173866047	MIR29A|u87|ENSG00000234741|dwEE	chr1	173865867	173865892	LSM11|K562	25
chr1	173865047	173866047	MIR29A|u87|ENSG00000234741|dwEE	chr1	173865350	173865415	NSUN2|K562	65
chr1	173865047	173866047	MIR29A|u87|ENSG00000234741|dwEE	chr1	173865966	173866026	KHDRBS1|K562	60
chr1	173865047	173866047	MIR29A|u87|ENSG00000234741|dwEE	chr1	173865358	173865402	CSTF2|HEK293	44
chr1	173865047	173866047	MIR29A|u87|ENSG00000234741|dwEE	chr1	173865483	173865486	YBX3|K562	3
chr1	173865047	173866047	MIR29A|u87|ENSG00000234741|dwEE	chr1	173865523	173865535	DDX55|K562	12
chr1	173865047	173866047	MIR29A|u87|ENSG00000234741|dwEE	chr1	173865244	173865279	CSTF2T|K562	35
chr1	173865047	173866047	MIR29A|u87|ENSG00000234741|dwEE	chr1	173865231	173865243	DDX24|K562	12
chr1	173865047	173866047	MIR29A|u87|ENSG00000234741|dwEE	chr1	173865359	173865408	GPKOW|K562	49
chr1	173865047	173866047	MIR29A|u87|ENSG00000234741|dwEE	chr1	173865969	173866012	DDX3X|K562	43
chr1	173865047	173866047	MIR29A|u87|ENSG00000234741|dwEE	chr1	173865855	173865899	U2AF2|K562	44
chr1	173865047	173866047	MIR29A|u87|ENSG00000234741|dwEE	chr1	173865349	173865411	DDX3X|K562	62
chr1	173865047	173866047	MIR29A|u87|ENSG00000234741|dwEE	chr1	173865248	173865254	YBX3|K562	6
chr1	173865047	173866047	MIR29A|u87|ENSG00000234741|dwEE	chr1	173865641	173865666	CDC40|HepG2	25
chr1	173865047	173866047	MIR29A|u87|ENSG00000234741|dwEE	chr1	173865155	173865194	ILF3|HepG2	39
chr1	173865047	173866047	MIR29A|u87|ENSG00000234741|dwEE	chr1	173865994	173866025	U2AF2|HepG2	31
chr1	173865047	173866047	MIR29A|u87|ENSG00000234741|dwEE	chr1	173865631	173865672	SRSF7|K562	41
chr1	173865047	173866047	MIR29A|u87|ENSG00000234741|dwEE	chr1	173865478	173865521	PPIG|HepG2	43
chr1	173865047	173866047	MIR29A|u87|ENSG00000234741|dwEE	chr1	173865627	173865687	XRCC6|K562	60
chr1	173865047	173866047	MIR29A|u87|ENSG00000234741|dwEE	chr1	173865623	173865679	RBM5|HepG2	56
chr1	173865047	173866047	MIR29A|u87|ENSG00000234741|dwEE	chr1	173865845	173865982	TARDBP|SH-SY5Y	137
chr1	173865047	173866047	MIR29A|u87|ENSG00000234741|dwEE	chr1	173865656	173865686	ZRANB2|K562	30
chr1	173865047	173866047	MIR29A|u87|ENSG00000234741|dwEE	chr1	173865187	173865197	METAP2|K562	10
chr1	173865047	173866047	MIR29A|u87|ENSG00000234741|dwEE	chr1	173865156	173865187	ILF3|K562	31
chr1	173865047	173866047	MIR29A|u87|ENSG00000234741|dwEE	chr1	173865845	173865982	AGO2|HEK293	137
chr1	173865047	173866047	MIR29A|u87|ENSG00000234741|dwEE	chr1	173865882	173865933	CDC40|HepG2	51
chr1	173865047	173866047	MIR29A|u87|ENSG00000234741|dwEE	chr1	173865635	173865678	PUM2|K562	43
chr1	173865047	173866047	MIR29A|u87|ENSG00000234741|dwEE	chr1	173865507	173865534	SUB1|HepG2	27
chr1	173865047	173866047	MIR29A|u87|ENSG00000234741|dwEE	chr1	173865277	173865282	NOLC1|K562	5
chr1	173865047	173866047	MIR29A|u87|ENSG00000234741|dwEE	chr1	173865348	173865377	SF3B4|K562	29
chr1	173865047	173866047	MIR29A|u87|ENSG00000234741|dwEE	chr1	173865230	173865239	EIF4G1|K562	9
chr1	173865047	173866047	MIR29A|u87|ENSG00000234741|dwEE	chr1	173865354	173865413	SRSF9|HepG2	59
chr1	173865047	173866047	MIR29A|u87|ENSG00000234741|dwEE	chr1	173865508	173865537	DHX30|K562	29
chr1	173865047	173866047	MIR29A|u87|ENSG00000234741|dwEE	chr1	173865358	173865382	FUS|NA	24
chr1	173865047	173866047	MIR29A|u87|ENSG00000234741|dwEE	chr1	173865236	173865284	EIF4G2|K562	48
chr1	173865047	173866047	MIR29A|u87|ENSG00000234741|dwEE	chr1	173865979	173866031	CSTF2|HepG2	52
chr1	173865047	173866047	MIR29A|u87|ENSG00000234741|dwEE	chr1	173865345	173865412	YWHAG|K562	67
chr1	173865047	173866047	MIR29A|u87|ENSG00000234741|dwEE	chr1	173865976	173866026	LARP4|K562	50
chr1	173865047	173866047	MIR29A|u87|ENSG00000234741|dwEE	chr1	173865349	173865377	FASTKD2|K562	28
chr1	173865047	173866047	MIR29A|u87|ENSG00000234741|dwEE	chr1	173865153	173865189	GPKOW|K562	36
chr1	173865047	173866047	MIR29A|u87|ENSG00000234741|dwEE	chr1	173865161	173865186	NOLC1|K562	25
chr1	173865047	173866047	MIR29A|u87|ENSG00000234741|dwEE	chr1	173865917	173865951	TAF15|HepG2	34
chr1	173865047	173866047	MIR29A|u87|ENSG00000234741|dwEE	chr1	173865493	173865529	TIA1|HepG2	36
chr1	173865047	173866047	MIR29A|u87|ENSG00000234741|dwEE	chr1	173865972	173866028	AUH|HepG2	56
chr1	173865047	173866047	MIR29A|u87|ENSG00000234741|dwEE	chr1	173865623	173865682	NKRF|HepG2	59
chr1	173865047	173866047	MIR29A|u87|ENSG00000234741|dwEE	chr1	173865150	173865200	RBM22|K562	50
chr1	173865047	173866047	MIR29A|u87|ENSG00000234741|dwEE	chr1	173865357	173865413	DHX30|HepG2	56
chr1	173865047	173866047	MIR29A|u87|ENSG00000234741|dwEE	chr1	173865976	173866029	BCCIP|HepG2	53
chr1	173865047	173866047	MIR29A|u87|ENSG00000234741|dwEE	chr1	173865626	173865679	TROVE2|K562	53
chr1	173865047	173866047	MIR29A|u87|ENSG00000234741|dwEE	chr1	173865258	173865281	GPKOW|K562	23
chr1	173865047	173866047	MIR29A|u87|ENSG00000234741|dwEE	chr1	173865225	173865262	ATXN2|HEK293	37
chr1	173865047	173866047	MIR29A|u87|ENSG00000234741|dwEE	chr1	173865538	173865546	ZNF622|K562	8
chr1	173865047	173866047	MIR29A|u87|ENSG00000234741|dwEE	chr1	173865508	173865532	LARP4|HepG2	24
chr1	173865047	173866047	MIR29A|u87|ENSG00000234741|dwEE	chr1	173865157	173865180	SND1|K562	23
chr1	173865047	173866047	MIR29A|u87|ENSG00000234741|dwEE	chr1	173865156	173865183	U2AF2|HepG2	27
chr1	173865047	173866047	MIR29A|u87|ENSG00000234741|dwEE	chr1	173865478	173865496	SUB1|HepG2	18
chr1	173865047	173866047	MIR29A|u87|ENSG00000234741|dwEE	chr1	173865855	173865895	LIN28B|K562	40
chr1	173865047	173866047	MIR29A|u87|ENSG00000234741|dwEE	chr1	173865166	173865194	NCBP2|K562	28
chr1	173865047	173866047	MIR29A|u87|ENSG00000234741|dwEE	chr1	173865151	173865198	RBM22|K562	47
chr1	173865047	173866047	MIR29A|u87|ENSG00000234741|dwEE	chr1	173865897	173865947	TIA1|K562	50
chr1	173865047	173866047	MIR29A|u87|ENSG00000234741|dwEE	chr1	173865627	173865681	FTO|K562	54
chr1	173865047	173866047	MIR29A|u87|ENSG00000234741|dwEE	chr1	173865864	173865885	RBM15|K562	21
chr1	173865047	173866047	MIR29A|u87|ENSG00000234741|dwEE	chr1	173865627	173865679	FASTKD2|K562	52
chr1	173865047	173866047	MIR29A|u87|ENSG00000234741|dwEE	chr1	173865414	173865428	HNRNPA1|HepG2	14
chr1	173865047	173866047	MIR29A|u87|ENSG00000234741|dwEE	chr1	173865254	173865283	U2AF1|HepG2	29
chr1	173865047	173866047	MIR29A|u87|ENSG00000234741|dwEE	chr1	173865863	173865894	SUB1|HepG2	31
chr1	173865047	173866047	MIR29A|u87|ENSG00000234741|dwEE	chr1	173866026	173866037	KHSRP|K562	11
chr1	173865047	173866047	MIR29A|u87|ENSG00000234741|dwEE	chr1	173865481	173865532	DDX55|HepG2	51
chr1	173865047	173866047	MIR29A|u87|ENSG00000234741|dwEE	chr1	173865627	173865678	U2AF1|HepG2	51
chr1	173865047	173866047	MIR29A|u87|ENSG00000234741|dwEE	chr1	173865628	173865686	DROSHA|K562	58
chr1	173865047	173866047	MIR29A|u87|ENSG00000234741|dwEE	chr1	173865357	173865416	DDX3X|HepG2	59
chr1	173865047	173866047	MIR29A|u87|ENSG00000234741|dwEE	chr1	173865384	173865411	SMNDC1|K562	27
chr1	173865047	173866047	MIR29A|u87|ENSG00000234741|dwEE	chr1	173865549	173865554	BUD13|K562	5
chr1	173865047	173866047	MIR29A|u87|ENSG00000234741|dwEE	chr1	173865628	173865676	RBM27|K562	48
chr1	173865047	173866047	MIR29A|u87|ENSG00000234741|dwEE	chr1	173865250	173865283	PRPF8|HepG2	33
chr1	173865047	173866047	MIR29A|u87|ENSG00000234741|dwEE	chr1	173865349	173865412	HLTF|K562	63
chr1	173865047	173866047	MIR29A|u87|ENSG00000234741|dwEE	chr1	173865627	173865671	FASTKD2|HepG2	44
chr1	173865047	173866047	MIR29A|u87|ENSG00000234741|dwEE	chr1	173865182	173865197	RBFOX2|K562	15
chr1	173865047	173866047	MIR29A|u87|ENSG00000234741|dwEE	chr1	173865358	173865415	NCBP2|K562	57
chr1	173865047	173866047	MIR29A|u87|ENSG00000234741|dwEE	chr1	173865154	173865162	FASTKD2|HepG2	8
chr1	173865047	173866047	MIR29A|u87|ENSG00000234741|dwEE	chr1	173865624	173865683	SMNDC1|HepG2	59
chr1	173865047	173866047	MIR29A|u87|ENSG00000234741|dwEE	chr1	173865351	173865421	HNRNPUL1|HepG2	70
chr1	173865047	173866047	MIR29A|u87|ENSG00000234741|dwEE	chr1	173865334	173865347	SMNDC1|K562	13
chr1	173865047	173866047	MIR29A|u87|ENSG00000234741|dwEE	chr1	173865278	173865282	NOLC1|K562	4
chr1	173865047	173866047	MIR29A|u87|ENSG00000234741|dwEE	chr1	173865363	173865414	RBM15|K562	51
chr1	173865047	173866047	MIR29A|u87|ENSG00000234741|dwEE	chr1	173865623	173865652	SMNDC1|K562	29
chr1	173865047	173866047	MIR29A|u87|ENSG00000234741|dwEE	chr1	173865840	173865898	PRPF8|HepG2	58
chr1	173865047	173866047	MIR29A|u87|ENSG00000234741|dwEE	chr1	173865168	173865193	LARP4|K562	25
chr1	173865047	173866047	MIR29A|u87|ENSG00000234741|dwEE	chr1	173865903	173865946	XRN2|K562	43
chr1	173865047	173866047	MIR29A|u87|ENSG00000234741|dwEE	chr1	173865854	173865907	PRPF8|K562	53
chr1	173865047	173866047	MIR29A|u87|ENSG00000234741|dwEE	chr1	173865911	173865931	SF3A3|HepG2	20
chr1	173865047	173866047	MIR29A|u87|ENSG00000234741|dwEE	chr1	173865966	173866012	DDX3X|K562	46
chr1	173865047	173866047	MIR29A|u87|ENSG00000234741|dwEE	chr1	173865886	173865888	DDX24|K562	2
chr1	173865047	173866047	MIR29A|u87|ENSG00000234741|dwEE	chr1	173865259	173865279	IGF2BP1|K562	20
chr1	173865047	173866047	MIR29A|u87|ENSG00000234741|dwEE	chr1	173865627	173865677	UCHL5|K562	50
chr1	173865047	173866047	MIR29A|u87|ENSG00000234741|dwEE	chr1	173865492	173865506	NOLC1|K562	14
chr1	173865047	173866047	MIR29A|u87|ENSG00000234741|dwEE	chr1	173865523	173865543	DHX30|K562	20
chr1	173865047	173866047	MIR29A|u87|ENSG00000234741|dwEE	chr1	173865525	173865546	GPKOW|K562	21
chr1	173865047	173866047	MIR29A|u87|ENSG00000234741|dwEE	chr1	173865867	173865895	FAM120A|K562	28
chr1	173865047	173866047	MIR29A|u87|ENSG00000234741|dwEE	chr1	173865509	173865531	METAP2|K562	22
chr1	173865047	173866047	MIR29A|u87|ENSG00000234741|dwEE	chr1	173865637	173865667	KHDRBS1|K562	30
chr1	173865047	173866047	MIR29A|u87|ENSG00000234741|dwEE	chr1	173865363	173865398	DDX55|HepG2	35
chr1	173865047	173866047	MIR29A|u87|ENSG00000234741|dwEE	chr1	173865147	173865197	RPS5|HepG2	50
chr1	173865047	173866047	MIR29A|u87|ENSG00000234741|dwEE	chr1	173865639	173865648	NOLC1|HepG2	9
chr1	173865047	173866047	MIR29A|u87|ENSG00000234741|dwEE	chr1	173865358	173865411	NKRF|HepG2	53
chr1	173865047	173866047	MIR29A|u87|ENSG00000234741|dwEE	chr1	173865969	173866025	GTF2F1|HepG2	56
chr1	173865047	173866047	MIR29A|u87|ENSG00000234741|dwEE	chr1	173865362	173865418	SFPQ|HepG2	56
chr1	173865047	173866047	MIR29A|u87|ENSG00000234741|dwEE	chr1	173865351	173865418	SBDS|K562	67
chr1	173865047	173866047	MIR29A|u87|ENSG00000234741|dwEE	chr1	173865977	173866025	DDX24|K562	48
chr1	173865047	173866047	MIR29A|u87|ENSG00000234741|dwEE	chr1	173865983	173866026	SRSF1|HepG2	43
chr1	173865047	173866047	MIR29A|u87|ENSG00000234741|dwEE	chr1	173865362	173865417	U2AF1|HepG2	55
chr1	173865047	173866047	MIR29A|u87|ENSG00000234741|dwEE	chr1	173865633	173865677	SBDS|K562	44
chr1	173865047	173866047	MIR29A|u87|ENSG00000234741|dwEE	chr1	173865157	173865196	DGCR8|K562	39
chr1	173865047	173866047	MIR29A|u87|ENSG00000234741|dwEE	chr1	173865626	173865666	CSTF2T|HepG2	40
chr1	173865047	173866047	MIR29A|u87|ENSG00000234741|dwEE	chr1	173865165	173865188	GTF2F1|HepG2	23
chr1	173865047	173866047	MIR29A|u87|ENSG00000234741|dwEE	chr1	173865369	173865414	PUS1|K562	45
chr1	173865047	173866047	MIR29A|u87|ENSG00000234741|dwEE	chr1	173865861	173865891	IGF2BP2|K562	30
chr1	173865047	173866047	MIR29A|u87|ENSG00000234741|dwEE	chr1	173865967	173866024	HNRNPUL1|K562	57
chr1	173865047	173866047	MIR29A|u87|ENSG00000234741|dwEE	chr1	173865856	173865863	GRWD1|HepG2	7
chr1	173865047	173866047	MIR29A|u87|ENSG00000234741|dwEE	chr1	173865245	173865285	SLTM|K562	40
chr1	173865047	173866047	MIR29A|u87|ENSG00000234741|dwEE	chr1	173865175	173865192	SFPQ|HepG2	17
chr1	173865047	173866047	MIR29A|u87|ENSG00000234741|dwEE	chr1	173865158	173865192	TNRC6A|K562	34
chr1	173865047	173866047	MIR29A|u87|ENSG00000234741|dwEE	chr1	173865472	173865476	FAM120A|K562	4
chr1	173865047	173866047	MIR29A|u87|ENSG00000234741|dwEE	chr1	173865228	173865236	YBX3|K562	8
chr1	173865047	173866047	MIR29A|u87|ENSG00000234741|dwEE	chr1	173865845	173866002	NOP58|HEK293	157
chr1	173865047	173866047	MIR29A|u87|ENSG00000234741|dwEE	chr1	173865161	173865197	NCBP2|K562	36
chr1	173865047	173866047	MIR29A|u87|ENSG00000234741|dwEE	chr1	173865866	173865885	XRCC6|K562	19
chr1	173865047	173866047	MIR29A|u87|ENSG00000234741|dwEE	chr1	173865350	173865406	FXR2|K562	56
chr1	173865047	173866047	MIR29A|u87|ENSG00000234741|dwEE	chr1	173865273	173865278	DDX3X|K562	5
chr1	173865047	173866047	MIR29A|u87|ENSG00000234741|dwEE	chr1	173865624	173865676	POLR2G|HepG2	52
chr1	173865047	173866047	MIR29A|u87|ENSG00000234741|dwEE	chr1	173865154	173865187	UCHL5|K562	33
chr1	173865047	173866047	MIR29A|u87|ENSG00000234741|dwEE	chr1	173865378	173865413	SF3B4|K562	35
chr1	173865047	173866047	MIR29A|u87|ENSG00000234741|dwEE	chr1	173865352	173865413	QKI|HepG2	61
chr1	173865047	173866047	MIR29A|u87|ENSG00000234741|dwEE	chr1	173865650	173865675	UCHL5|HepG2	25
chr1	173865047	173866047	MIR29A|u87|ENSG00000234741|dwEE	chr1	173865968	173865977	HNRNPUL1|K562	9
chr1	173865047	173866047	MIR29A|u87|ENSG00000234741|dwEE	chr1	173865931	173865946	EIF4G2|K562	15
chr1	173865047	173866047	MIR29A|u87|ENSG00000234741|dwEE	chr1	173865855	173865859	YBX3|K562	4
chr1	173865047	173866047	MIR29A|u87|ENSG00000234741|dwEE	chr1	173865978	173866024	LARP4|K562	46
chr1	173865047	173866047	MIR29A|u87|ENSG00000234741|dwEE	chr1	173865174	173865180	ILF3|K562	6
chr1	173865047	173866047	MIR29A|u87|ENSG00000234741|dwEE	chr1	173865368	173865427	KHSRP|K562	59
chr1	173865047	173866047	MIR29A|u87|ENSG00000234741|dwEE	chr1	173865990	173866021	HNRNPU|K562	31
chr1	173865047	173866047	MIR29A|u87|ENSG00000234741|dwEE	chr1	173865371	173865417	SAFB2|K562	46
chr1	173865047	173866047	MIR29A|u87|ENSG00000234741|dwEE	chr1	173865351	173865379	DKC1|HepG2	28
chr1	173865047	173866047	MIR29A|u87|ENSG00000234741|dwEE	chr1	173865867	173865892	HNRNPU|K562	25
chr1	173865047	173866047	MIR29A|u87|ENSG00000234741|dwEE	chr1	173865857	173865891	NOLC1|K562	34
chr1	173865047	173866047	MIR29A|u87|ENSG00000234741|dwEE	chr1	173865375	173865404	U2AF2|K562	29
chr1	173865047	173866047	MIR29A|u87|ENSG00000234741|dwEE	chr1	173865653	173865679	ZRANB2|K562	26
chr1	173865047	173866047	MIR29A|u87|ENSG00000234741|dwEE	chr1	173865356	173865412	BCCIP|HepG2	56
chr1	173865047	173866047	MIR29A|u87|ENSG00000234741|dwEE	chr1	173865637	173865677	QKI|HepG2	40
chr1	173865047	173866047	MIR29A|u87|ENSG00000234741|dwEE	chr1	173865355	173865413	UCHL5|HepG2	58
chr1	173865047	173866047	MIR29A|u87|ENSG00000234741|dwEE	chr1	173865624	173865676	SF3A3|HepG2	52
chr1	173865047	173866047	MIR29A|u87|ENSG00000234741|dwEE	chr1	173865615	173865690	TARDBP|K562	75
chr1	173865047	173866047	MIR29A|u87|ENSG00000234741|dwEE	chr1	173865510	173865536	IGF2BP2|K562	26
chr1	173865047	173866047	MIR29A|u87|ENSG00000234741|dwEE	chr1	173865158	173865197	HNRNPL|K562	39
chr1	173865047	173866047	MIR29A|u87|ENSG00000234741|dwEE	chr1	173865356	173865410	HNRNPK|HepG2	54
chr1	173865047	173866047	MIR29A|u87|ENSG00000234741|dwEE	chr1	173865985	173866021	U2AF1|HepG2	36
chr1	173865047	173866047	MIR29A|u87|ENSG00000234741|dwEE	chr1	173865415	173865437	BUD13|K562	22
chr1	173865047	173866047	MIR29A|u87|ENSG00000234741|dwEE	chr1	173865991	173866028	HNRNPL|HepG2	37
chr1	173865047	173866047	MIR29A|u87|ENSG00000234741|dwEE	chr1	173865983	173866005	EIF3H|HepG2	22
chr1	173865047	173866047	MIR29A|u87|ENSG00000234741|dwEE	chr1	173865159	173865196	PRPF8|HepG2	37
chr1	173865047	173866047	MIR29A|u87|ENSG00000234741|dwEE	chr1	173865863	173865883	TAF15|K562	20
chr1	173865047	173866047	MIR29A|u87|ENSG00000234741|dwEE	chr1	173865634	173865662	XRN2|HepG2	28
chr1	173865047	173866047	MIR29A|u87|ENSG00000234741|dwEE	chr1	173865965	173866028	FASTKD2|K562	63
chr1	173865047	173866047	MIR29A|u87|ENSG00000234741|dwEE	chr1	173865353	173865415	SRSF1|K562	62
chr1	173865047	173866047	MIR29A|u87|ENSG00000234741|dwEE	chr1	173865631	173865681	SRSF1|HepG2	50
chr1	173865047	173866047	MIR29A|u87|ENSG00000234741|dwEE	chr1	173865979	173866021	AUH|K562	42
chr1	173865047	173866047	MIR29A|u87|ENSG00000234741|dwEE	chr1	173865155	173865196	PPIL4|K562	41
chr1	173865047	173866047	MIR29A|u87|ENSG00000234741|dwEE	chr1	173865165	173865194	RBM5|HepG2	29
chr1	173865047	173866047	MIR29A|u87|ENSG00000234741|dwEE	chr1	173865623	173865680	DDX24|K562	57
chr1	173865047	173866047	MIR29A|u87|ENSG00000234741|dwEE	chr1	173865247	173865270	GPKOW|K562	23
chr1	173865047	173866047	MIR29A|u87|ENSG00000234741|dwEE	chr1	173865509	173865524	LSM11|K562	15
chr1	173865047	173866047	MIR29A|u87|ENSG00000234741|dwEE	chr1	173865234	173865272	SRSF7|HepG2	38
chr1	173865047	173866047	MIR29A|u87|ENSG00000234741|dwEE	chr1	173865629	173865676	NCBP2|HepG2	47
chr1	173865047	173866047	MIR29A|u87|ENSG00000234741|dwEE	chr1	173865141	173865170	SLTM|K562	29
chr1	173865047	173866047	MIR29A|u87|ENSG00000234741|dwEE	chr1	173865351	173865411	XRCC6|HepG2	60
chr1	173865047	173866047	MIR29A|u87|ENSG00000234741|dwEE	chr1	173865510	173865527	RBM15|HepG2	17
chr1	173865047	173866047	MIR29A|u87|ENSG00000234741|dwEE	chr1	173865971	173866026	PPIL4|K562	55
chr1	173865047	173866047	MIR29A|u87|ENSG00000234741|dwEE	chr1	173865361	173865378	SF3B4|K562	17
chr1	173865047	173866047	MIR29A|u87|ENSG00000234741|dwEE	chr1	173865353	173865370	NOLC1|HepG2	17
chr1	173865047	173866047	MIR29A|u87|ENSG00000234741|dwEE	chr1	173865919	173865950	HNRNPM|K562	31
chr1	173865047	173866047	MIR29A|u87|ENSG00000234741|dwEE	chr1	173865623	173865676	TROVE2|HepG2	53
chr1	173865047	173866047	MIR29A|u87|ENSG00000234741|dwEE	chr1	173865460	173865482	KHSRP|K562	22
chr1	173865047	173866047	MIR29A|u87|ENSG00000234741|dwEE	chr1	173865366	173865410	LSM11|HepG2	44
chr1	173865047	173866047	MIR29A|u87|ENSG00000234741|dwEE	chr1	173865168	173865175	DDX55|K562	7
chr1	173865047	173866047	MIR29A|u87|ENSG00000234741|dwEE	chr1	173865521	173865535	PPIG|HepG2	14
chr1	173865047	173866047	MIR29A|u87|ENSG00000234741|dwEE	chr1	173865161	173865182	LSM11|K562	21
chr1	173865047	173866047	MIR29A|u87|ENSG00000234741|dwEE	chr1	173866008	173866011	UCHL5|HepG2	3
chr1	173865047	173866047	MIR29A|u87|ENSG00000234741|dwEE	chr1	173865648	173865666	IGF2BP2|K562	18
chr1	173865047	173866047	MIR29A|u87|ENSG00000234741|dwEE	chr1	173865629	173865667	HNRNPA1|HepG2	38
chr1	173865047	173866047	MIR29A|u87|ENSG00000234741|dwEE	chr1	173865534	173865547	YBX3|K562	13
chr1	173865047	173866047	MIR29A|u87|ENSG00000234741|dwEE	chr1	173865129	173865163	HNRNPC|HepG2	34
chr1	173865047	173866047	MIR29A|u87|ENSG00000234741|dwEE	chr1	173865415	173865429	DROSHA|K562	14
chr1	173865047	173866047	MIR29A|u87|ENSG00000234741|dwEE	chr1	173865835	173865928	EFTUD2|K562	93
chr1	173865047	173866047	MIR29A|u87|ENSG00000234741|dwEE	chr1	173865159	173865196	DGCR8|HepG2	37
chr1	173865047	173866047	MIR29A|u87|ENSG00000234741|dwEE	chr1	173865361	173865408	DDX6|K562	47
chr1	173865047	173866047	MIR29A|u87|ENSG00000234741|dwEE	chr1	173865354	173865420	PPIL4|K562	66
chr1	173865047	173866047	MIR29A|u87|ENSG00000234741|dwEE	chr1	173865509	173865529	UCHL5|K562	20
chr1	173865047	173866047	MIR29A|u87|ENSG00000234741|dwEE	chr1	173865374	173865406	HNRNPC|HepG2	32
chr1	173865047	173866047	MIR29A|u87|ENSG00000234741|dwEE	chr1	173865415	173865426	SRSF1|K562	11
chr1	173865047	173866047	MIR29A|u87|ENSG00000234741|dwEE	chr1	173865261	173865278	GTF2F1|K562	17
chr1	173865047	173866047	MIR29A|u87|ENSG00000234741|dwEE	chr1	173865350	173865414	RPS3|K562	64
chr1	173865047	173866047	MIR29A|u87|ENSG00000234741|dwEE	chr1	173865492	173865520	AARS|K562	28
chr1	173865047	173866047	MIR29A|u87|ENSG00000234741|dwEE	chr1	173865970	173866026	SND1|K562	56
chr1	173865047	173866047	MIR29A|u87|ENSG00000234741|dwEE	chr1	173865472	173865476	YBX3|K562	4
chr1	173865047	173866047	MIR29A|u87|ENSG00000234741|dwEE	chr1	173865625	173865682	LIN28B|HepG2	57
chr1	173865047	173866047	MIR29A|u87|ENSG00000234741|dwEE	chr1	173865351	173865411	SF3A3|HepG2	60
chr1	173865047	173866047	MIR29A|u87|ENSG00000234741|dwEE	chr1	173865360	173865416	SND1|HepG2	56
chr1	173865047	173866047	MIR29A|u87|ENSG00000234741|dwEE	chr1	173865481	173865502	EIF4A3|HeLa	21
chr1	173865047	173866047	MIR29A|u87|ENSG00000234741|dwEE	chr1	173865376	173865406	ZRANB2|K562	30
chr1	173865047	173866047	MIR29A|u87|ENSG00000234741|dwEE	chr1	173865637	173865672	DGCR8|HepG2	35
chr1	173865047	173866047	MIR29A|u87|ENSG00000234741|dwEE	chr1	173865857	173865872	RBM15|K562	15
chr1	173865047	173866047	MIR29A|u87|ENSG00000234741|dwEE	chr1	173865242	173865282	UPF1|K562	40
chr1	173865047	173866047	MIR29A|u87|ENSG00000234741|dwEE	chr1	173865639	173865662	RBM22|K562	23
chr1	173865047	173866047	MIR29A|u87|ENSG00000234741|dwEE	chr1	173865151	173865181	DDX55|HepG2	30
chr1	173865047	173866047	MIR29A|u87|ENSG00000234741|dwEE	chr1	173865163	173865186	HNRNPC|HepG2	23
chr1	173865047	173866047	MIR29A|u87|ENSG00000234741|dwEE	chr1	173865993	173866024	SF3A3|HepG2	31
chr1	173865047	173866047	MIR29A|u87|ENSG00000234741|dwEE	chr1	173865626	173865685	AUH|HepG2	59
chr1	173865047	173866047	MIR29A|u87|ENSG00000234741|dwEE	chr1	173865912	173865950	U2AF2|K562	38
chr1	173865047	173866047	MIR29A|u87|ENSG00000234741|dwEE	chr1	173865967	173866023	RBM27|K562	56
chr1	173865047	173866047	MIR29A|u87|ENSG00000234741|dwEE	chr1	173865160	173865182	FXR1|K562	22
chr1	173865047	173866047	MIR29A|u87|ENSG00000234741|dwEE	chr1	173865639	173865660	RBM22|K562	21
chr1	173865047	173866047	MIR29A|u87|ENSG00000234741|dwEE	chr1	173865153	173865195	HNRNPU|K562	42
chr1	173865047	173866047	MIR29A|u87|ENSG00000234741|dwEE	chr1	173865972	173866026	GTF2F1|HepG2	54
chr1	173865047	173866047	MIR29A|u87|ENSG00000234741|dwEE	chr1	173865845	173866002	FUS|HEK293	157
chr1	173865047	173866047	MIR29A|u87|ENSG00000234741|dwEE	chr1	173865978	173866032	AKAP8L|K562	54
chr1	173865047	173866047	MIR29A|u87|ENSG00000234741|dwEE	chr1	173865630	173865674	IGF2BP3|HepG2	44
chr1	173865047	173866047	MIR29A|u87|ENSG00000234741|dwEE	chr1	173865866	173865883	DDX3X|K562	17
chr1	173865047	173866047	MIR29A|u87|ENSG00000234741|dwEE	chr1	173865977	173866010	TRA2A|HepG2	33
chr1	173865047	173866047	MIR29A|u87|ENSG00000234741|dwEE	chr1	173865966	173865981	RPS3|K562	15
chr1	173865047	173866047	MIR29A|u87|ENSG00000234741|dwEE	chr1	173865228	173865233	FXR2|K562	5
chr1	173865047	173866047	MIR29A|u87|ENSG00000234741|dwEE	chr1	173866003	173866010	DKC1|HepG2	7
chr1	173865047	173866047	MIR29A|u87|ENSG00000234741|dwEE	chr1	173865376	173865422	EFTUD2|HepG2	46
chr1	173865047	173866047	MIR29A|u87|ENSG00000234741|dwEE	chr1	173865861	173865902	U2AF2|HepG2	41
chr1	173865047	173866047	MIR29A|u87|ENSG00000234741|dwEE	chr1	173865363	173865411	NCBP2|HepG2	48
chr1	173865047	173866047	MIR29A|u87|ENSG00000234741|dwEE	chr1	173866037	173866051	KHSRP|K562	10
chr1	173865047	173866047	MIR29A|u87|ENSG00000234741|dwEE	chr1	173865775	173865820	KHSRP|K562	45
chr1	173865047	173866047	MIR29A|u87|ENSG00000234741|dwEE	chr1	173865162	173865194	PUM2|K562	32
chr1	173865047	173866047	MIR29A|u87|ENSG00000234741|dwEE	chr1	173865537	173865549	BUD13|K562	12
chr1	173865047	173866047	MIR29A|u87|ENSG00000234741|dwEE	chr1	173865995	173866000	NOL12|HepG2	5
chr1	173865047	173866047	MIR29A|u87|ENSG00000234741|dwEE	chr1	173865377	173865415	TRA2A|K562	38
chr1	173865047	173866047	MIR29A|u87|ENSG00000234741|dwEE	chr1	173865417	173865442	BUD13|K562	25
chr1	173865047	173866047	MIR29A|u87|ENSG00000234741|dwEE	chr1	173865352	173865415	TAF15|HepG2	63
chr1	173865047	173866047	MIR29A|u87|ENSG00000234741|dwEE	chr1	173865615	173865675	TARDBP|K562	60
chr1	173865047	173866047	MIR29A|u87|ENSG00000234741|dwEE	chr1	173865167	173865194	SBDS|K562	27
chr1	173865047	173866047	MIR29A|u87|ENSG00000234741|dwEE	chr1	173865349	173865417	RPS5|K562	68
chr1	173865047	173866047	MIR29A|u87|ENSG00000234741|dwEE	chr1	173865145	173865182	TIA1|HeLa	37
chr1	173865047	173866047	MIR29A|u87|ENSG00000234741|dwEE	chr1	173865925	173865933	SF3B4|K562	8
chr1	173865047	173866047	MIR29A|u87|ENSG00000234741|dwEE	chr1	173865631	173865675	RPS11|K562	44
chr1	173865047	173866047	MIR29A|u87|ENSG00000234741|dwEE	chr1	173865856	173865865	ZRANB2|K562	9
chr1	173865047	173866047	MIR29A|u87|ENSG00000234741|dwEE	chr1	173865866	173865872	SRSF7|HepG2	6
chr1	173865047	173866047	MIR29A|u87|ENSG00000234741|dwEE	chr1	173865629	173865689	PTBP1|HepG2	60
chr1	173865047	173866047	MIR29A|u87|ENSG00000234741|dwEE	chr1	173865870	173865893	NONO|K562	23
chr1	173865047	173866047	MIR29A|u87|ENSG00000234741|dwEE	chr1	173865535	173865547	LIN28B|K562	12
chr1	173865047	173866047	MIR29A|u87|ENSG00000234741|dwEE	chr1	173865347	173865401	CSTF2T|K562	54
chr1	173865047	173866047	MIR29A|u87|ENSG00000234741|dwEE	chr1	173865228	173865240	DDX6|K562	12
chr1	173865047	173866047	MIR29A|u87|ENSG00000234741|dwEE	chr1	173866003	173866017	TIA1|K562	14
chr1	173865047	173866047	MIR29A|u87|ENSG00000234741|dwEE	chr1	173865242	173865282	DDX6|K562	40
chr1	173865047	173866047	MIR29A|u87|ENSG00000234741|dwEE	chr1	173865874	173865909	EIF3H|HepG2	35
chr1	173865047	173866047	MIR29A|u87|ENSG00000234741|dwEE	chr1	173865140	173865183	IGF2BP3|HepG2	43
chr1	173865047	173866047	MIR29A|u87|ENSG00000234741|dwEE	chr1	173865228	173865264	HLTF|K562	36
chr1	173865047	173866047	MIR29A|u87|ENSG00000234741|dwEE	chr1	173865153	173865159	PRPF8|HepG2	6
chr1	173865047	173866047	MIR29A|u87|ENSG00000234741|dwEE	chr1	173865845	173866002	CSTF2|HEK293	157
chr1	173865047	173866047	MIR29A|u87|ENSG00000234741|dwEE	chr1	173865153	173865196	XPO5|HepG2	43
chr1	173865047	173866047	MIR29A|u87|ENSG00000234741|dwEE	chr1	173865639	173865673	AARS|K562	34
```
