## Supplementary Files 1-11 for "Long non-coding RNA expression levels modulate cell-type specific splicing patterns by altering their interaction landscape with RNA-binding proteins": RI_proximity_RBP_binding_site_intersection.bed (part 209 of 229)

```
chr17	16439203	16440203	RP5-1148A21.3|hela|ENSG00000175061|dwEE	chr17	16439645	16439713	EFTUD2|HepG2	68
chr17	16439203	16440203	RP5-1148A21.3|hela|ENSG00000175061|dwEE	chr17	16439663	16439710	FAM120A|HepG2	47
chr17	16439203	16440203	RP5-1148A21.3|hela|ENSG00000175061|dwEE	chr17	16440042	16440106	RBM22|K562	64
chr17	16439203	16440203	RP5-1148A21.3|hela|ENSG00000175061|dwEE	chr17	16440048	16440105	LARP7|HepG2	57
chr17	16439203	16440203	RP5-1148A21.3|hela|ENSG00000175061|dwEE	chr17	16439680	16439690	TIA1|HepG2	10
chr17	16439203	16440203	RP5-1148A21.3|hela|ENSG00000175061|dwEE	chr17	16439564	16439568	FXR2|K562	4
chr17	16439203	16440203	RP5-1148A21.3|hela|ENSG00000175061|dwEE	chr17	16439328	16439400	DDX55|K562	72
chr17	16439203	16440203	RP5-1148A21.3|hela|ENSG00000175061|dwEE	chr17	16439346	16439367	UCHL5|HepG2	21
chr17	16439203	16440203	RP5-1148A21.3|hela|ENSG00000175061|dwEE	chr17	16439252	16439299	SRSF9|HepG2	47
chr17	16439203	16440203	RP5-1148A21.3|hela|ENSG00000175061|dwEE	chr17	16439438	16439474	RBM5|HepG2	36
chr17	16439203	16440203	RP5-1148A21.3|hela|ENSG00000175061|dwEE	chr17	16440079	16440083	HNRNPL|HepG2	4
chr17	16439203	16440203	RP5-1148A21.3|hela|ENSG00000175061|dwEE	chr17	16439675	16439739	EFTUD2|K562	64
chr17	16439203	16440203	RP5-1148A21.3|hela|ENSG00000175061|dwEE	chr17	16439507	16439550	RPS5|K562	43
chr17	16439203	16440203	RP5-1148A21.3|hela|ENSG00000175061|dwEE	chr17	16439325	16439381	U2AF1|K562	56
chr17	16439203	16440203	RP5-1148A21.3|hela|ENSG00000175061|dwEE	chr17	16440034	16440107	QKI|K562	73
chr17	16439203	16440203	RP5-1148A21.3|hela|ENSG00000175061|dwEE	chr17	16439440	16439477	TIA1|K562	37
chr17	16439203	16440203	RP5-1148A21.3|hela|ENSG00000175061|dwEE	chr17	16439543	16439602	PTBP1|K562	59
chr17	16439203	16440203	RP5-1148A21.3|hela|ENSG00000175061|dwEE	chr17	16439323	16439378	RPS5|HepG2	55
chr17	16439203	16440203	RP5-1148A21.3|hela|ENSG00000175061|dwEE	chr17	16440050	16440100	LIN28B|K562	50
chr17	16439203	16440203	RP5-1148A21.3|hela|ENSG00000175061|dwEE	chr17	16440059	16440094	TBRG4|K562	35
chr17	16439203	16440203	RP5-1148A21.3|hela|ENSG00000175061|dwEE	chr17	16439530	16439559	HNRNPK|HepG2	29
chr17	16439203	16440203	RP5-1148A21.3|hela|ENSG00000175061|dwEE	chr17	16439185	16439215	NKRF|HepG2	12
chr17	16439203	16440203	RP5-1148A21.3|hela|ENSG00000175061|dwEE	chr17	16439526	16439558	NCBP2|HepG2	32
chr17	16439203	16440203	RP5-1148A21.3|hela|ENSG00000175061|dwEE	chr17	16439325	16439331	IGF2BP1|K562	6
chr17	16439203	16440203	RP5-1148A21.3|hela|ENSG00000175061|dwEE	chr17	16439682	16439705	UCHL5|HepG2	23
chr17	16439203	16440203	RP5-1148A21.3|hela|ENSG00000175061|dwEE	chr17	16439532	16439561	PPIG|HepG2	29
chr17	16439203	16440203	RP5-1148A21.3|hela|ENSG00000175061|dwEE	chr17	16439387	16439412	HNRNPA1|K562	25
chr17	16439203	16440203	RP5-1148A21.3|hela|ENSG00000175061|dwEE	chr17	16439324	16439404	AKAP8L|K562	80
chr17	16439203	16440203	RP5-1148A21.3|hela|ENSG00000175061|dwEE	chr17	16439666	16439705	IGF2BP1|HepG2	39
chr17	16439203	16440203	RP5-1148A21.3|hela|ENSG00000175061|dwEE	chr17	16439329	16439362	KHSRP|K562	33
chr17	16439203	16440203	RP5-1148A21.3|hela|ENSG00000175061|dwEE	chr17	16440065	16440094	HNRNPU|K562	29
chr17	16439203	16440203	RP5-1148A21.3|hela|ENSG00000175061|dwEE	chr17	16439529	16439551	GNL3|K562	22
chr17	16439203	16440203	RP5-1148A21.3|hela|ENSG00000175061|dwEE	chr17	16439371	16439420	NCBP2|HepG2	49
chr17	16439203	16440203	RP5-1148A21.3|hela|ENSG00000175061|dwEE	chr17	16439558	16439584	NOLC1|HepG2	26
chr17	16439203	16440203	RP5-1148A21.3|hela|ENSG00000175061|dwEE	chr17	16439536	16439542	YWHAG|K562	6
chr17	16439203	16440203	RP5-1148A21.3|hela|ENSG00000175061|dwEE	chr17	16439596	16439646	RBFOX2|K562	50
chr17	16439203	16440203	RP5-1148A21.3|hela|ENSG00000175061|dwEE	chr17	16439530	16439553	SRSF7|HepG2	23
chr17	16439203	16440203	RP5-1148A21.3|hela|ENSG00000175061|dwEE	chr17	16439325	16439411	METAP2|K562	86
chr17	16439203	16440203	RP5-1148A21.3|hela|ENSG00000175061|dwEE	chr17	16439401	16439480	PRPF8|K562	79
chr17	16439203	16440203	RP5-1148A21.3|hela|ENSG00000175061|dwEE	chr17	16439848	16439883	SF3B4|K562	35
chr17	16439203	16440203	RP5-1148A21.3|hela|ENSG00000175061|dwEE	chr17	16439535	16439557	XRN2|K562	22
chr17	16439203	16440203	RP5-1148A21.3|hela|ENSG00000175061|dwEE	chr17	16439334	16439390	XRN2|HepG2	56
chr17	16439203	16440203	RP5-1148A21.3|hela|ENSG00000175061|dwEE	chr17	16440062	16440095	DHX30|HepG2	33
chr17	16439203	16440203	RP5-1148A21.3|hela|ENSG00000175061|dwEE	chr17	16440011	16440094	DROSHA|K562	83
chr17	16439203	16440203	RP5-1148A21.3|hela|ENSG00000175061|dwEE	chr17	16439525	16439584	NOLC1|K562	59
chr17	16439203	16440203	RP5-1148A21.3|hela|ENSG00000175061|dwEE	chr17	16439326	16439417	UCHL5|K562	91
chr17	16439203	16440203	RP5-1148A21.3|hela|ENSG00000175061|dwEE	chr17	16440196	16440253	SND1|K562	7
chr17	16439203	16440203	RP5-1148A21.3|hela|ENSG00000175061|dwEE	chr17	16440012	16440059	TAF15|HepG2	47
chr17	16439203	16440203	RP5-1148A21.3|hela|ENSG00000175061|dwEE	chr17	16439323	16439406	FXR2|K562	83
chr17	16439203	16440203	RP5-1148A21.3|hela|ENSG00000175061|dwEE	chr17	16439529	16439557	SRSF7|HepG2	28
chr17	16439203	16440203	RP5-1148A21.3|hela|ENSG00000175061|dwEE	chr17	16439324	16439407	U2AF1|HepG2	83
chr17	16439203	16440203	RP5-1148A21.3|hela|ENSG00000175061|dwEE	chr17	16440056	16440085	SRSF1|HepG2	29
chr17	16439203	16440203	RP5-1148A21.3|hela|ENSG00000175061|dwEE	chr17	16439597	16439650	SF3B4|K562	53
chr17	16439203	16440203	RP5-1148A21.3|hela|ENSG00000175061|dwEE	chr17	16439375	16439410	RBM22|K562	35
chr17	16439203	16440203	RP5-1148A21.3|hela|ENSG00000175061|dwEE	chr17	16439324	16439371	AGGF1|K562	47
chr17	16439203	16440203	RP5-1148A21.3|hela|ENSG00000175061|dwEE	chr17	16439387	16439407	AUH|K562	20
chr17	16439203	16440203	RP5-1148A21.3|hela|ENSG00000175061|dwEE	chr17	16440187	16440240	UCHL5|HepG2	16
chr17	16439203	16440203	RP5-1148A21.3|hela|ENSG00000175061|dwEE	chr17	16439995	16440098	KHSRP|K562	103
chr17	16439203	16440203	RP5-1148A21.3|hela|ENSG00000175061|dwEE	chr17	16440082	16440107	SRSF1|K562	25
chr17	16439203	16440203	RP5-1148A21.3|hela|ENSG00000175061|dwEE	chr17	16439374	16439487	BUD13|HepG2	113
chr17	16439203	16440203	RP5-1148A21.3|hela|ENSG00000175061|dwEE	chr17	16439334	16439366	IGF2BP1|K562	32
chr17	16439203	16440203	RP5-1148A21.3|hela|ENSG00000175061|dwEE	chr17	16439997	16440027	EIF4G2|K562	30
chr17	16439203	16440203	RP5-1148A21.3|hela|ENSG00000175061|dwEE	chr17	16440056	16440084	LARP4|K562	28
chr17	16439203	16440203	RP5-1148A21.3|hela|ENSG00000175061|dwEE	chr17	16439529	16439558	RBM5|HepG2	29
chr17	16439203	16440203	RP5-1148A21.3|hela|ENSG00000175061|dwEE	chr17	16440050	16440094	DGCR8|K562	44
chr17	16439203	16440203	RP5-1148A21.3|hela|ENSG00000175061|dwEE	chr17	16440029	16440108	GNL3|K562	79
chr17	16439203	16440203	RP5-1148A21.3|hela|ENSG00000175061|dwEE	chr17	16440017	16440043	SMNDC1|HepG2	26
chr17	16439203	16440203	RP5-1148A21.3|hela|ENSG00000175061|dwEE	chr17	16439450	16439467	SAFB2|K562	17
chr17	16439203	16440203	RP5-1148A21.3|hela|ENSG00000175061|dwEE	chr17	16439529	16439560	SRSF1|K562	31
chr17	16439203	16440203	RP5-1148A21.3|hela|ENSG00000175061|dwEE	chr17	16439672	16439724	SLTM|HepG2	52
chr17	16439203	16440203	RP5-1148A21.3|hela|ENSG00000175061|dwEE	chr17	16440006	16440075	SF3A3|HepG2	69
chr17	16439203	16440203	RP5-1148A21.3|hela|ENSG00000175061|dwEE	chr17	16439989	16440105	NKRF|HepG2	116
chr17	16439203	16440203	RP5-1148A21.3|hela|ENSG00000175061|dwEE	chr17	16439544	16439559	TBRG4|HepG2	15
chr17	16439203	16440203	RP5-1148A21.3|hela|ENSG00000175061|dwEE	chr17	16439691	16439757	SMNDC1|K562	66
chr17	16439203	16440203	RP5-1148A21.3|hela|ENSG00000175061|dwEE	chr17	16439439	16439480	XRN2|HepG2	41
chr17	16439203	16440203	RP5-1148A21.3|hela|ENSG00000175061|dwEE	chr17	16439661	16439687	DGCR8|K562	26
chr17	16439203	16440203	RP5-1148A21.3|hela|ENSG00000175061|dwEE	chr17	16439527	16439564	LIN28B|K562	37
chr17	16439203	16440203	RP5-1148A21.3|hela|ENSG00000175061|dwEE	chr17	16440061	16440076	TROVE2|HepG2	15
chr17	16439203	16440203	RP5-1148A21.3|hela|ENSG00000175061|dwEE	chr17	16440000	16440048	CSTF2T|HepG2	48
chr17	16439203	16440203	RP5-1148A21.3|hela|ENSG00000175061|dwEE	chr17	16439527	16439557	UCHL5|HepG2	30
chr17	16439203	16440203	RP5-1148A21.3|hela|ENSG00000175061|dwEE	chr17	16439666	16439696	UCHL5|K562	30
chr17	16439203	16440203	RP5-1148A21.3|hela|ENSG00000175061|dwEE	chr17	16440024	16440050	SF3A3|HepG2	26
chr17	16439203	16440203	RP5-1148A21.3|hela|ENSG00000175061|dwEE	chr17	16439652	16439700	U2AF2|K562	48
chr17	16439203	16440203	RP5-1148A21.3|hela|ENSG00000175061|dwEE	chr17	16439326	16439365	FUBP3|HepG2	39
chr17	16439203	16440203	RP5-1148A21.3|hela|ENSG00000175061|dwEE	chr17	16440202	16440254	UCHL5|K562	1
chr17	16439203	16440203	RP5-1148A21.3|hela|ENSG00000175061|dwEE	chr17	16439991	16440053	HNRNPU|HepG2	62
chr17	16439203	16440203	RP5-1148A21.3|hela|ENSG00000175061|dwEE	chr17	16439409	16439476	DGCR8|HepG2	67
chr17	16439203	16440203	RP5-1148A21.3|hela|ENSG00000175061|dwEE	chr17	16440050	16440085	RPS3|HepG2	35
chr17	16439203	16440203	RP5-1148A21.3|hela|ENSG00000175061|dwEE	chr17	16439326	16439344	DDX6|HepG2	18
chr17	16439203	16440203	RP5-1148A21.3|hela|ENSG00000175061|dwEE	chr17	16439842	16439895	HNRNPU|HepG2	53
chr17	16439203	16440203	RP5-1148A21.3|hela|ENSG00000175061|dwEE	chr17	16439326	16439331	YBX3|K562	5
chr17	16439203	16440203	RP5-1148A21.3|hela|ENSG00000175061|dwEE	chr17	16440078	16440081	SFPQ|HepG2	3
chr17	16439203	16440203	RP5-1148A21.3|hela|ENSG00000175061|dwEE	chr17	16440046	16440079	DKC1|HepG2	33
chr17	16439203	16440203	RP5-1148A21.3|hela|ENSG00000175061|dwEE	chr17	16440041	16440118	SLTM|HepG2	77
chr17	16439203	16440203	RP5-1148A21.3|hela|ENSG00000175061|dwEE	chr17	16440043	16440072	XPO5|HepG2	29
chr17	16439203	16440203	RP5-1148A21.3|hela|ENSG00000175061|dwEE	chr17	16440042	16440101	FASTKD2|HepG2	59
chr17	16439203	16440203	RP5-1148A21.3|hela|ENSG00000175061|dwEE	chr17	16440047	16440075	GRWD1|HepG2	28
chr17	16439203	16440203	RP5-1148A21.3|hela|ENSG00000175061|dwEE	chr17	16440053	16440093	PUM2|K562	40
chr17	16439203	16440203	RP5-1148A21.3|hela|ENSG00000175061|dwEE	chr17	16440186	16440255	HLTF|K562	17
chr17	16439203	16440203	RP5-1148A21.3|hela|ENSG00000175061|dwEE	chr17	16440029	16440077	HNRNPA1|HepG2	48
chr17	16439203	16440203	RP5-1148A21.3|hela|ENSG00000175061|dwEE	chr17	16439323	16439388	CDC40|HepG2	65
chr17	16439203	16440203	RP5-1148A21.3|hela|ENSG00000175061|dwEE	chr17	16439185	16439211	PRPF8|K562	8
chr17	16439203	16440203	RP5-1148A21.3|hela|ENSG00000175061|dwEE	chr17	16439760	16439782	SFPQ|HepG2	22
chr17	16439203	16440203	RP5-1148A21.3|hela|ENSG00000175061|dwEE	chr17	16439513	16439538	PTBP1|K562	25
chr17	16439203	16440203	RP5-1148A21.3|hela|ENSG00000175061|dwEE	chr17	16440039	16440107	U2AF2|HepG2	68
chr17	16439203	16440203	RP5-1148A21.3|hela|ENSG00000175061|dwEE	chr17	16440075	16440107	NPM1|K562	32
chr17	16439203	16440203	RP5-1148A21.3|hela|ENSG00000175061|dwEE	chr17	16439185	16439204	NCBP2|K562	1
chr17	16439203	16440203	RP5-1148A21.3|hela|ENSG00000175061|dwEE	chr17	16439966	16440074	SMNDC1|K562	108
chr17	16439203	16440203	RP5-1148A21.3|hela|ENSG00000175061|dwEE	chr17	16440016	16440116	GTF2F1|HepG2	100
chr17	16439203	16440203	RP5-1148A21.3|hela|ENSG00000175061|dwEE	chr17	16440036	16440042	HLTF|K562	6
chr17	16439203	16440203	RP5-1148A21.3|hela|ENSG00000175061|dwEE	chr17	16440184	16440199	GEMIN5|K562	15
chr17	16439203	16440203	RP5-1148A21.3|hela|ENSG00000175061|dwEE	chr17	16439325	16439359	SUPV3L1|HepG2	34
chr17	16439203	16440203	RP5-1148A21.3|hela|ENSG00000175061|dwEE	chr17	16439324	16439378	BUD13|K562	54
chr17	16439203	16440203	RP5-1148A21.3|hela|ENSG00000175061|dwEE	chr17	16439231	16439270	XPO5|HepG2	39
chr17	16439203	16440203	RP5-1148A21.3|hela|ENSG00000175061|dwEE	chr17	16439390	16439415	DDX3X|K562	25
chr17	16439203	16440203	RP5-1148A21.3|hela|ENSG00000175061|dwEE	chr17	16440022	16440045	UCHL5|HepG2	23
chr17	16439203	16440203	RP5-1148A21.3|hela|ENSG00000175061|dwEE	chr17	16439678	16439710	U2AF1|HepG2	32
chr17	16439203	16440203	RP5-1148A21.3|hela|ENSG00000175061|dwEE	chr17	16439401	16439415	IGF2BP1|HepG2	14
chr17	16439203	16440203	RP5-1148A21.3|hela|ENSG00000175061|dwEE	chr17	16439178	16439223	EFTUD2|HepG2	20
chr17	16439203	16440203	RP5-1148A21.3|hela|ENSG00000175061|dwEE	chr17	16439668	16439713	SRSF1|HepG2	45
chr17	16439203	16440203	RP5-1148A21.3|hela|ENSG00000175061|dwEE	chr17	16439524	16439547	KHSRP|K562	23
chr17	16439203	16440203	RP5-1148A21.3|hela|ENSG00000175061|dwEE	chr17	16439432	16439477	HNRNPM|HepG2	45
chr17	16439203	16440203	RP5-1148A21.3|hela|ENSG00000175061|dwEE	chr17	16440075	16440098	GRWD1|HepG2	23
chr17	16439203	16440203	RP5-1148A21.3|hela|ENSG00000175061|dwEE	chr17	16440148	16440194	SMNDC1|K562	46
chr17	16439203	16440203	RP5-1148A21.3|hela|ENSG00000175061|dwEE	chr17	16439530	16439559	FASTKD2|HepG2	29
chr17	16439203	16440203	RP5-1148A21.3|hela|ENSG00000175061|dwEE	chr17	16439324	16439383	SLBP|K562	59
chr17	16439203	16440203	RP5-1148A21.3|hela|ENSG00000175061|dwEE	chr17	16440007	16440022	GTF2F1|HepG2	15
chr17	16439203	16440203	RP5-1148A21.3|hela|ENSG00000175061|dwEE	chr17	16439396	16439409	TRA2A|K562	13
chr17	16439203	16440203	RP5-1148A21.3|hela|ENSG00000175061|dwEE	chr17	16439392	16439409	TBRG4|K562	17
chr17	16439203	16440203	RP5-1148A21.3|hela|ENSG00000175061|dwEE	chr17	16439654	16439706	IGF2BP3|HepG2	52
chr17	16439203	16440203	RP5-1148A21.3|hela|ENSG00000175061|dwEE	chr17	16439610	16439670	PCBP2|HepG2	60
chr17	16439203	16440203	RP5-1148A21.3|hela|ENSG00000175061|dwEE	chr17	16439321	16439396	POLR2G|HepG2	75
chr17	16439203	16440203	RP5-1148A21.3|hela|ENSG00000175061|dwEE	chr17	16440023	16440058	TBRG4|HepG2	35
chr17	16439203	16440203	RP5-1148A21.3|hela|ENSG00000175061|dwEE	chr17	16439384	16439393	YBX3|K562	9
chr17	16439203	16440203	RP5-1148A21.3|hela|ENSG00000175061|dwEE	chr17	16439616	16439636	CSTF2T|HepG2	20
chr17	16439203	16440203	RP5-1148A21.3|hela|ENSG00000175061|dwEE	chr17	16440055	16440080	NPM1|K562	25
chr17	16439203	16440203	RP5-1148A21.3|hela|ENSG00000175061|dwEE	chr17	16440021	16440046	HNRNPU|HEK293T	25
chr17	16439203	16440203	RP5-1148A21.3|hela|ENSG00000175061|dwEE	chr17	16439326	16439372	SAFB2|K562	46
chr17	16439203	16440203	RP5-1148A21.3|hela|ENSG00000175061|dwEE	chr17	16439378	16439462	RPS5|HepG2	84
chr17	16439203	16440203	RP5-1148A21.3|hela|ENSG00000175061|dwEE	chr17	16439649	16439698	LARP4|HepG2	49
chr17	16439203	16440203	RP5-1148A21.3|hela|ENSG00000175061|dwEE	chr17	16439438	16439468	NKRF|HepG2	30
chr17	16439203	16440203	RP5-1148A21.3|hela|ENSG00000175061|dwEE	chr17	16439326	16439383	RPS3|K562	57
chr17	16439203	16440203	RP5-1148A21.3|hela|ENSG00000175061|dwEE	chr17	16439324	16439387	DDX42|K562	63
chr17	16439203	16440203	RP5-1148A21.3|hela|ENSG00000175061|dwEE	chr17	16439331	16439346	UCHL5|HepG2	15
chr17	16439203	16440203	RP5-1148A21.3|hela|ENSG00000175061|dwEE	chr17	16440075	16440115	SF3A3|HepG2	40
chr17	16439203	16440203	RP5-1148A21.3|hela|ENSG00000175061|dwEE	chr17	16440047	16440106	SUPV3L1|HepG2	59
chr17	16439203	16440203	RP5-1148A21.3|hela|ENSG00000175061|dwEE	chr17	16440081	16440102	NCBP2|K562	21
chr17	16439203	16440203	RP5-1148A21.3|hela|ENSG00000175061|dwEE	chr17	16439866	16439874	ILF3|HepG2	8
chr17	16439203	16440203	RP5-1148A21.3|hela|ENSG00000175061|dwEE	chr17	16440196	16440253	UPF1|K562	7
chr17	16439203	16440203	RP5-1148A21.3|hela|ENSG00000175061|dwEE	chr17	16439654	16439680	XPO5|HepG2	26
chr17	16439203	16440203	RP5-1148A21.3|hela|ENSG00000175061|dwEE	chr17	16439344	16439391	NOLC1|K562	47
chr17	16439203	16440203	RP5-1148A21.3|hela|ENSG00000175061|dwEE	chr17	16440011	16440085	TRA2A|HepG2	74
chr17	16439203	16440203	RP5-1148A21.3|hela|ENSG00000175061|dwEE	chr17	16439166	16439219	CSTF2T|HepG2	16
chr17	16439203	16440203	RP5-1148A21.3|hela|ENSG00000175061|dwEE	chr17	16440182	16440226	CPSF7|HEK293	21
chr17	16439203	16440203	RP5-1148A21.3|hela|ENSG00000175061|dwEE	chr17	16439478	16439512	EFTUD2|HepG2	34
chr17	16439203	16440203	RP5-1148A21.3|hela|ENSG00000175061|dwEE	chr17	16440039	16440064	PUS1|K562	25
chr17	16439203	16440203	RP5-1148A21.3|hela|ENSG00000175061|dwEE	chr17	16439645	16439701	RBM22|HepG2	56
chr17	16439203	16440203	RP5-1148A21.3|hela|ENSG00000175061|dwEE	chr17	16439326	16439392	SRSF7|K562	66
chr17	16439203	16440203	RP5-1148A21.3|hela|ENSG00000175061|dwEE	chr17	16439535	16439559	IGF2BP3|HepG2	24
chr17	16439203	16440203	RP5-1148A21.3|hela|ENSG00000175061|dwEE	chr17	16439527	16439552	METAP2|K562	25
chr17	16439203	16440203	RP5-1148A21.3|hela|ENSG00000175061|dwEE	chr17	16439326	16439400	RPS11|K562	74
chr17	16439203	16440203	RP5-1148A21.3|hela|ENSG00000175061|dwEE	chr17	16439652	16439678	PTBP1|HepG2	26
chr17	16439203	16440203	RP5-1148A21.3|hela|ENSG00000175061|dwEE	chr17	16439984	16440019	RBM22|HepG2	35
chr17	16439203	16440203	RP5-1148A21.3|hela|ENSG00000175061|dwEE	chr17	16439267	16439287	SRSF1|HepG2	20
chr17	16439203	16440203	RP5-1148A21.3|hela|ENSG00000175061|dwEE	chr17	16439609	16439641	DHX30|HepG2	32
chr17	16439203	16440203	RP5-1148A21.3|hela|ENSG00000175061|dwEE	chr17	16440019	16440074	SMNDC1|HepG2	55
chr17	16439203	16440203	RP5-1148A21.3|hela|ENSG00000175061|dwEE	chr17	16440021	16440046	HNRNPA1|HEK293T	25
chr17	16439203	16440203	RP5-1148A21.3|hela|ENSG00000175061|dwEE	chr17	16439325	16439366	UCHL5|K562	41
chr17	16439203	16440203	RP5-1148A21.3|hela|ENSG00000175061|dwEE	chr17	16439543	16439561	NOL12|HepG2	18
chr17	16439203	16440203	RP5-1148A21.3|hela|ENSG00000175061|dwEE	chr17	16440190	16440198	LSM11|K562	8
chr17	16439203	16440203	RP5-1148A21.3|hela|ENSG00000175061|dwEE	chr17	16439721	16439767	TIA1|HepG2	46
chr17	16439203	16440203	RP5-1148A21.3|hela|ENSG00000175061|dwEE	chr17	16439325	16439363	NCBP2|K562	38
chr17	16439203	16440203	RP5-1148A21.3|hela|ENSG00000175061|dwEE	chr17	16439675	16439698	UPF1|K562	23
chr17	16439203	16440203	RP5-1148A21.3|hela|ENSG00000175061|dwEE	chr17	16439647	16439678	RBM15|HepG2	31
chr17	16439203	16440203	RP5-1148A21.3|hela|ENSG00000175061|dwEE	chr17	16440064	16440092	GEMIN5|K562	28
chr17	16439203	16440203	RP5-1148A21.3|hela|ENSG00000175061|dwEE	chr17	16439333	16439358	HNRNPK|HepG2	25
chr17	16439203	16440203	RP5-1148A21.3|hela|ENSG00000175061|dwEE	chr17	16439584	16439606	CPSF6|HEK293	22
chr17	16439203	16440203	RP5-1148A21.3|hela|ENSG00000175061|dwEE	chr17	16439664	16439687	SF3B1|K562	23
chr17	16439203	16440203	RP5-1148A21.3|hela|ENSG00000175061|dwEE	chr17	16440037	16440083	PTBP1|HepG2	46
chr17	16439203	16440203	RP5-1148A21.3|hela|ENSG00000175061|dwEE	chr17	16439828	16439867	DGCR8|K562	39
chr17	16439203	16440203	RP5-1148A21.3|hela|ENSG00000175061|dwEE	chr17	16440077	16440105	HNRNPA1|HepG2	28
chr17	16439203	16440203	RP5-1148A21.3|hela|ENSG00000175061|dwEE	chr17	16439581	16439610	TNRC6A|K562	29
chr17	16439203	16440203	RP5-1148A21.3|hela|ENSG00000175061|dwEE	chr17	16440193	16440228	SUB1|HepG2	10
chr17	16439203	16440203	RP5-1148A21.3|hela|ENSG00000175061|dwEE	chr17	16440021	16440046	AGO2|HEK293	25
chr17	16439203	16440203	RP5-1148A21.3|hela|ENSG00000175061|dwEE	chr17	16439526	16439559	BCCIP|HepG2	33
chr17	16439203	16440203	RP5-1148A21.3|hela|ENSG00000175061|dwEE	chr17	16439324	16439401	IGF2BP3|HepG2	77
chr17	16439203	16440203	RP5-1148A21.3|hela|ENSG00000175061|dwEE	chr17	16439529	16439552	DDX55|HepG2	23
chr17	16439203	16440203	RP5-1148A21.3|hela|ENSG00000175061|dwEE	chr17	16439397	16439475	CDC40|HepG2	78
chr17	16439203	16440203	RP5-1148A21.3|hela|ENSG00000175061|dwEE	chr17	16439538	16439565	LIN28B|K562	27
chr17	16439203	16440203	RP5-1148A21.3|hela|ENSG00000175061|dwEE	chr17	16439524	16439572	SUPV3L1|HepG2	48
chr17	16439203	16440203	RP5-1148A21.3|hela|ENSG00000175061|dwEE	chr17	16440077	16440105	PTBP1|K562	28
chr17	16439203	16440203	RP5-1148A21.3|hela|ENSG00000175061|dwEE	chr17	16440029	16440104	TARDBP|K562	75
chr17	16439203	16440203	RP5-1148A21.3|hela|ENSG00000175061|dwEE	chr17	16439689	16439721	DDX42|K562	32
chr17	16439203	16440203	RP5-1148A21.3|hela|ENSG00000175061|dwEE	chr17	16439363	16439403	NCBP2|K562	40
chr17	16439203	16440203	RP5-1148A21.3|hela|ENSG00000175061|dwEE	chr17	16439450	16439456	CSTF2T|K562	6
chr17	16439203	16440203	RP5-1148A21.3|hela|ENSG00000175061|dwEE	chr17	16439826	16439882	DGCR8|HepG2	56
chr17	16439203	16440203	RP5-1148A21.3|hela|ENSG00000175061|dwEE	chr17	16439994	16440030	SUPV3L1|HepG2	36
chr17	16439203	16440203	RP5-1148A21.3|hela|ENSG00000175061|dwEE	chr17	16439521	16439618	GRWD1|HepG2	97
chr17	16439203	16440203	RP5-1148A21.3|hela|ENSG00000175061|dwEE	chr17	16439654	16439728	TRA2A|K562	74
chr17	16439203	16440203	RP5-1148A21.3|hela|ENSG00000175061|dwEE	chr17	16439341	16439346	TIA1|HepG2	5
chr17	16439203	16440203	RP5-1148A21.3|hela|ENSG00000175061|dwEE	chr17	16440184	16440193	SUB1|HepG2	9
chr17	16439203	16440203	RP5-1148A21.3|hela|ENSG00000175061|dwEE	chr17	16440074	16440171	AGGF1|HepG2	97
chr17	16439203	16440203	RP5-1148A21.3|hela|ENSG00000175061|dwEE	chr17	16440025	16440050	SF3B4|K562	25
chr17	16439203	16440203	RP5-1148A21.3|hela|ENSG00000175061|dwEE	chr17	16439367	16439420	PPIG|HepG2	53
chr17	16439203	16440203	RP5-1148A21.3|hela|ENSG00000175061|dwEE	chr17	16440149	16440163	SMNDC1|HepG2	14
chr17	16439203	16440203	RP5-1148A21.3|hela|ENSG00000175061|dwEE	chr17	16440018	16440044	DHX30|K562	26
chr17	16439203	16440203	RP5-1148A21.3|hela|ENSG00000175061|dwEE	chr17	16439533	16439541	LARP4|K562	8
chr17	16439203	16440203	RP5-1148A21.3|hela|ENSG00000175061|dwEE	chr17	16439619	16439679	TNRC6A|K562	60
chr17	16439203	16440203	RP5-1148A21.3|hela|ENSG00000175061|dwEE	chr17	16439326	16439394	AARS|K562	68
chr17	16439203	16440203	RP5-1148A21.3|hela|ENSG00000175061|dwEE	chr17	16439325	16439362	PUM2|K562	37
chr17	16439203	16440203	RP5-1148A21.3|hela|ENSG00000175061|dwEE	chr17	16439536	16439552	DDX42|K562	16
chr17	16439203	16440203	RP5-1148A21.3|hela|ENSG00000175061|dwEE	chr17	16439537	16439556	CSTF2T|K562	19
chr17	16439203	16440203	RP5-1148A21.3|hela|ENSG00000175061|dwEE	chr17	16440049	16440083	XRCC6|HepG2	34
chr17	16439203	16440203	RP5-1148A21.3|hela|ENSG00000175061|dwEE	chr17	16439395	16439412	RBM27|K562	17
chr17	16439203	16440203	RP5-1148A21.3|hela|ENSG00000175061|dwEE	chr17	16440009	16440029	SRSF1|HepG2	20
chr17	16439203	16440203	RP5-1148A21.3|hela|ENSG00000175061|dwEE	chr17	16439328	16439408	SND1|K562	80
chr17	16439203	16440203	RP5-1148A21.3|hela|ENSG00000175061|dwEE	chr17	16439526	16439571	LIN28B|HepG2	45
chr17	16439203	16440203	RP5-1148A21.3|hela|ENSG00000175061|dwEE	chr17	16439693	16439701	DDX55|HepG2	8
chr17	16439203	16440203	RP5-1148A21.3|hela|ENSG00000175061|dwEE	chr17	16440037	16440105	UCHL5|K562	68
chr17	16439203	16440203	RP5-1148A21.3|hela|ENSG00000175061|dwEE	chr17	16439852	16439880	AGGF1|K562	28
chr17	16439203	16440203	RP5-1148A21.3|hela|ENSG00000175061|dwEE	chr17	16439529	16439558	NPM1|K562	29
chr17	16439203	16440203	RP5-1148A21.3|hela|ENSG00000175061|dwEE	chr17	16439326	16439400	SLBP|K562	74
chr17	16439203	16440203	RP5-1148A21.3|hela|ENSG00000175061|dwEE	chr17	16439381	16439414	CPSF6|K562	33
chr17	16439203	16440203	RP5-1148A21.3|hela|ENSG00000175061|dwEE	chr17	16439536	16439556	DDX55|K562	20
chr17	16439203	16440203	RP5-1148A21.3|hela|ENSG00000175061|dwEE	chr17	16439336	16439370	PTBP1|HepG2	34
chr17	16439203	16440203	RP5-1148A21.3|hela|ENSG00000175061|dwEE	chr17	16439658	16439712	PPIG|HepG2	54
chr17	16439203	16440203	RP5-1148A21.3|hela|ENSG00000175061|dwEE	chr17	16439948	16439974	SMNDC1|K562	26
chr17	16439203	16440203	RP5-1148A21.3|hela|ENSG00000175061|dwEE	chr17	16439661	16439684	YBX3|K562	23
chr17	16439203	16440203	RP5-1148A21.3|hela|ENSG00000175061|dwEE	chr17	16440030	16440100	HLTF|K562	70
chr17	16439203	16440203	RP5-1148A21.3|hela|ENSG00000175061|dwEE	chr17	16439372	16439412	HNRNPU|K562	40
chr17	16439203	16440203	RP5-1148A21.3|hela|ENSG00000175061|dwEE	chr17	16439432	16439473	AGGF1|HepG2	41
chr17	16439203	16440203	RP5-1148A21.3|hela|ENSG00000175061|dwEE	chr17	16439326	16439372	EWSR1|K562	46
chr17	16439203	16440203	RP5-1148A21.3|hela|ENSG00000175061|dwEE	chr17	16439423	16439480	TIA1|HepG2	57
chr17	16439203	16440203	RP5-1148A21.3|hela|ENSG00000175061|dwEE	chr17	16439325	16439345	SUB1|HepG2	20
chr17	16439203	16440203	RP5-1148A21.3|hela|ENSG00000175061|dwEE	chr17	16440024	16440049	SRSF9|HepG2	25
chr17	16439203	16440203	RP5-1148A21.3|hela|ENSG00000175061|dwEE	chr17	16440198	16440254	ZNF622|K562	5
chr17	16439203	16440203	RP5-1148A21.3|hela|ENSG00000175061|dwEE	chr17	16439324	16439345	UCHL5|HepG2	21
chr17	16439203	16440203	RP5-1148A21.3|hela|ENSG00000175061|dwEE	chr17	16439853	16439877	QKI|HepG2	24
chr17	16439203	16440203	RP5-1148A21.3|hela|ENSG00000175061|dwEE	chr17	16439596	16439654	TRA2A|K562	58
chr17	16439203	16440203	RP5-1148A21.3|hela|ENSG00000175061|dwEE	chr17	16440043	16440073	NOL12|HepG2	30
chr17	16439203	16440203	RP5-1148A21.3|hela|ENSG00000175061|dwEE	chr17	16439327	16439363	HNRNPC|HepG2	36
chr17	16439203	16440203	RP5-1148A21.3|hela|ENSG00000175061|dwEE	chr17	16440202	16440219	YBX3|K562	1
chr17	16439203	16440203	RP5-1148A21.3|hela|ENSG00000175061|dwEE	chr17	16440028	16440047	SRSF1|K562	19
chr17	16439203	16440203	RP5-1148A21.3|hela|ENSG00000175061|dwEE	chr17	16439398	16439416	ZNF622|K562	18
chr17	16439203	16440203	RP5-1148A21.3|hela|ENSG00000175061|dwEE	chr17	16440182	16440204	DGCR8|HepG2	21
chr17	16439203	16440203	RP5-1148A21.3|hela|ENSG00000175061|dwEE	chr17	16439372	16439476	AGGF1|HepG2	104
chr17	16439203	16440203	RP5-1148A21.3|hela|ENSG00000175061|dwEE	chr17	16439393	16439404	YBX3|K562	11
chr17	16439203	16440203	RP5-1148A21.3|hela|ENSG00000175061|dwEE	chr17	16439330	16439346	SUB1|HepG2	16
chr17	16439203	16440203	RP5-1148A21.3|hela|ENSG00000175061|dwEE	chr17	16439323	16439364	LARP4|K562	41
chr17	16439203	16440203	RP5-1148A21.3|hela|ENSG00000175061|dwEE	chr17	16440074	16440107	NOLC1|HepG2	33
chr17	16439203	16440203	RP5-1148A21.3|hela|ENSG00000175061|dwEE	chr17	16440037	16440074	RBM15|K562	37
chr17	16439203	16440203	RP5-1148A21.3|hela|ENSG00000175061|dwEE	chr17	16440020	16440108	SUGP2|HepG2	88
chr17	16439203	16440203	RP5-1148A21.3|hela|ENSG00000175061|dwEE	chr17	16439197	16439212	RBM22|HepG2	9
chr17	16439203	16440203	RP5-1148A21.3|hela|ENSG00000175061|dwEE	chr17	16439346	16439352	HNRNPA1|HepG2	6
chr17	16439203	16440203	RP5-1148A21.3|hela|ENSG00000175061|dwEE	chr17	16439326	16439383	RBM22|HepG2	57
chr17	16439203	16440203	RP5-1148A21.3|hela|ENSG00000175061|dwEE	chr17	16440184	16440187	YBX3|K562	3
chr17	16439203	16440203	RP5-1148A21.3|hela|ENSG00000175061|dwEE	chr17	16439987	16440042	FASTKD2|HepG2	55
chr17	16439203	16440203	RP5-1148A21.3|hela|ENSG00000175061|dwEE	chr17	16439480	16439516	RBM15|HepG2	36
chr17	16439203	16440203	RP5-1148A21.3|hela|ENSG00000175061|dwEE	chr17	16439325	16439425	GRWD1|HepG2	100
chr17	16439203	16440203	RP5-1148A21.3|hela|ENSG00000175061|dwEE	chr17	16439326	16439329	U2AF1|K562	3
chr17	16439203	16440203	RP5-1148A21.3|hela|ENSG00000175061|dwEE	chr17	16439611	16439616	SMNDC1|HepG2	5
chr17	16439203	16440203	RP5-1148A21.3|hela|ENSG00000175061|dwEE	chr17	16440030	16440066	NOLC1|K562	36
chr17	16439203	16440203	RP5-1148A21.3|hela|ENSG00000175061|dwEE	chr17	16440032	16440047	RBM5|HepG2	15
chr17	16439203	16440203	RP5-1148A21.3|hela|ENSG00000175061|dwEE	chr17	16439329	16439395	LARP4|HepG2	66
chr17	16439203	16440203	RP5-1148A21.3|hela|ENSG00000175061|dwEE	chr17	16440192	16440249	GRWD1|HepG2	11
chr17	16439203	16440203	RP5-1148A21.3|hela|ENSG00000175061|dwEE	chr17	16440074	16440115	SMNDC1|K562	41
chr17	16439203	16440203	RP5-1148A21.3|hela|ENSG00000175061|dwEE	chr17	16439325	16439406	PPIL4|K562	81
chr17	16439203	16440203	RP5-1148A21.3|hela|ENSG00000175061|dwEE	chr17	16439330	16439413	FTO|K562	83
chr17	16439203	16440203	RP5-1148A21.3|hela|ENSG00000175061|dwEE	chr17	16439672	16439692	DHX30|HepG2	20
chr17	16439203	16440203	RP5-1148A21.3|hela|ENSG00000175061|dwEE	chr17	16440067	16440097	RBM27|K562	30
chr17	16439203	16440203	RP5-1148A21.3|hela|ENSG00000175061|dwEE	chr17	16439157	16439218	RBFOX2|HepG2	15
chr17	16439203	16440203	RP5-1148A21.3|hela|ENSG00000175061|dwEE	chr17	16439323	16439411	TBRG4|K562	88
chr17	16439203	16440203	RP5-1148A21.3|hela|ENSG00000175061|dwEE	chr17	16440183	16440214	RBM15|K562	20
chr17	16439203	16440203	RP5-1148A21.3|hela|ENSG00000175061|dwEE	chr17	16440184	16440191	RPS11|K562	7
chr17	16439203	16440203	RP5-1148A21.3|hela|ENSG00000175061|dwEE	chr17	16440022	16440107	TROVE2|K562	85
chr17	16439203	16440203	RP5-1148A21.3|hela|ENSG00000175061|dwEE	chr17	16440034	16440071	DDX59|HepG2	37
chr17	16439203	16440203	RP5-1148A21.3|hela|ENSG00000175061|dwEE	chr17	16439322	16439399	RBM15|K562	77
chr17	16439203	16440203	RP5-1148A21.3|hela|ENSG00000175061|dwEE	chr17	16439538	16439558	TBRG4|K562	20
chr17	16439203	16440203	RP5-1148A21.3|hela|ENSG00000175061|dwEE	chr17	16439569	16439643	LARP4|HepG2	74
chr17	16439203	16440203	RP5-1148A21.3|hela|ENSG00000175061|dwEE	chr17	16440034	16440049	XRCC6|HepG2	15
chr17	16439203	16440203	RP5-1148A21.3|hela|ENSG00000175061|dwEE	chr17	16440184	16440193	FAM120A|K562	9
chr17	16439203	16440203	RP5-1148A21.3|hela|ENSG00000175061|dwEE	chr17	16439430	16439475	HNRNPUL1|HepG2	45
chr17	16439203	16440203	RP5-1148A21.3|hela|ENSG00000175061|dwEE	chr17	16439514	16439576	U2AF2|HepG2	62
chr17	16439203	16440203	RP5-1148A21.3|hela|ENSG00000175061|dwEE	chr17	16440201	16440237	YBX3|K562	2
chr17	16439203	16440203	RP5-1148A21.3|hela|ENSG00000175061|dwEE	chr17	16440081	16440103	RBM15|K562	22
chr17	16439203	16440203	RP5-1148A21.3|hela|ENSG00000175061|dwEE	chr17	16439332	16439348	DDX55|K562	16
chr17	16439203	16440203	RP5-1148A21.3|hela|ENSG00000175061|dwEE	chr17	16439992	16440013	ZNF622|K562	21
chr17	16439203	16440203	RP5-1148A21.3|hela|ENSG00000175061|dwEE	chr17	16440183	16440231	SUB1|HepG2	20
chr17	16439203	16440203	RP5-1148A21.3|hela|ENSG00000175061|dwEE	chr17	16439957	16440104	HNRNPUL1|K562	147
chr17	16439203	16440203	RP5-1148A21.3|hela|ENSG00000175061|dwEE	chr17	16439140	16439317	HNRNPM|HepG2	114
chr17	16439203	16440203	RP5-1148A21.3|hela|ENSG00000175061|dwEE	chr17	16439406	16439471	GPKOW|K562	65
chr17	16439203	16440203	RP5-1148A21.3|hela|ENSG00000175061|dwEE	chr17	16440191	16440254	HLTF|K562	12
chr17	16439203	16440203	RP5-1148A21.3|hela|ENSG00000175061|dwEE	chr17	16439515	16439567	GTF2F1|HepG2	52
chr17	16439203	16440203	RP5-1148A21.3|hela|ENSG00000175061|dwEE	chr17	16439371	16439411	AGGF1|K562	40
chr17	16439203	16440203	RP5-1148A21.3|hela|ENSG00000175061|dwEE	chr17	16439680	16439713	SRSF1|HepG2	33
chr17	16439203	16440203	RP5-1148A21.3|hela|ENSG00000175061|dwEE	chr17	16439325	16439368	PRPF8|HepG2	43
chr17	16439203	16440203	RP5-1148A21.3|hela|ENSG00000175061|dwEE	chr17	16439672	16439690	GRSF1|HepG2	18
chr17	16439203	16440203	RP5-1148A21.3|hela|ENSG00000175061|dwEE	chr17	16440042	16440084	XRCC6|HepG2	42
chr17	16439203	16440203	RP5-1148A21.3|hela|ENSG00000175061|dwEE	chr17	16440019	16440073	FAM120A|HepG2	54
chr17	16439203	16440203	RP5-1148A21.3|hela|ENSG00000175061|dwEE	chr17	16439667	16439683	FAM120A|K562	16
chr17	16439203	16440203	RP5-1148A21.3|hela|ENSG00000175061|dwEE	chr17	16439436	16439467	FASTKD2|HepG2	31
chr17	16439203	16440203	RP5-1148A21.3|hela|ENSG00000175061|dwEE	chr17	16440061	16440093	PRPF8|HepG2	32
chr17	16439203	16440203	RP5-1148A21.3|hela|ENSG00000175061|dwEE	chr17	16439827	16439887	KHDRBS1|K562	60
chr17	16439203	16440203	RP5-1148A21.3|hela|ENSG00000175061|dwEE	chr17	16440013	16440055	XRN2|HepG2	42
chr17	16439203	16440203	RP5-1148A21.3|hela|ENSG00000175061|dwEE	chr17	16439437	16439462	LSM11|HepG2	25
chr17	16439203	16440203	RP5-1148A21.3|hela|ENSG00000175061|dwEE	chr17	16439393	16439404	SUB1|HepG2	11
chr17	16439203	16440203	RP5-1148A21.3|hela|ENSG00000175061|dwEE	chr17	16439817	16439842	HNRNPL|HepG2	25
chr17	16439203	16440203	RP5-1148A21.3|hela|ENSG00000175061|dwEE	chr17	16439584	16439666	NUDT21|HEK293	82
chr17	16439203	16440203	RP5-1148A21.3|hela|ENSG00000175061|dwEE	chr17	16439439	16439463	DROSHA|K562	24
chr17	16439203	16440203	RP5-1148A21.3|hela|ENSG00000175061|dwEE	chr17	16439806	16439826	HNRNPC|HeLa	20
chr17	16439203	16440203	RP5-1148A21.3|hela|ENSG00000175061|dwEE	chr17	16440031	16440048	HNRNPA1|HepG2	17
chr17	16439203	16440203	RP5-1148A21.3|hela|ENSG00000175061|dwEE	chr17	16439683	16439723	EFTUD2|HepG2	40
chr17	16439203	16440203	RP5-1148A21.3|hela|ENSG00000175061|dwEE	chr17	16440056	16440097	SND1|K562	41
chr17	16439203	16440203	RP5-1148A21.3|hela|ENSG00000175061|dwEE	chr17	16439547	16439561	SMNDC1|K562	14
chr17	16439203	16440203	RP5-1148A21.3|hela|ENSG00000175061|dwEE	chr17	16439527	16439543	RPS3|HepG2	16
chr17	16439203	16440203	RP5-1148A21.3|hela|ENSG00000175061|dwEE	chr17	16439859	16439869	GTF2F1|K562	10
chr17	16439203	16440203	RP5-1148A21.3|hela|ENSG00000175061|dwEE	chr17	16439326	16439385	HNRNPL|HepG2	59
chr17	16439203	16440203	RP5-1148A21.3|hela|ENSG00000175061|dwEE	chr17	16439671	16439700	PRPF8|HepG2	29
chr17	16439203	16440203	RP5-1148A21.3|hela|ENSG00000175061|dwEE	chr17	16439328	16439367	IGF2BP2|K562	39
chr17	16439203	16440203	RP5-1148A21.3|hela|ENSG00000175061|dwEE	chr17	16439975	16440006	CSTF2|HeLa	31
chr17	16439203	16440203	RP5-1148A21.3|hela|ENSG00000175061|dwEE	chr17	16440063	16440096	ILF3|HepG2	33
chr17	16439203	16440203	RP5-1148A21.3|hela|ENSG00000175061|dwEE	chr17	16439332	16439398	GEMIN5|K562	66
chr17	16439203	16440203	RP5-1148A21.3|hela|ENSG00000175061|dwEE	chr17	16440021	16440046	PTBP1|HEK293T	25
chr17	16439203	16440203	RP5-1148A21.3|hela|ENSG00000175061|dwEE	chr17	16440071	16440106	DDX59|HepG2	35
chr17	16439203	16440203	RP5-1148A21.3|hela|ENSG00000175061|dwEE	chr17	16439331	16439402	NKRF|HepG2	71
chr17	16439203	16440203	RP5-1148A21.3|hela|ENSG00000175061|dwEE	chr17	16439448	16439465	NOL12|HepG2	17
chr17	16439203	16440203	RP5-1148A21.3|hela|ENSG00000175061|dwEE	chr17	16440021	16440046	CPSF6|HEK293	25
chr17	16439203	16440203	RP5-1148A21.3|hela|ENSG00000175061|dwEE	chr17	16439269	16439289	XRN2|HepG2	20
chr17	16439203	16440203	RP5-1148A21.3|hela|ENSG00000175061|dwEE	chr17	16439324	16439391	PRPF8|K562	67
chr17	16439203	16440203	RP5-1148A21.3|hela|ENSG00000175061|dwEE	chr17	16439387	16439402	SMNDC1|K562	15
chr17	16439203	16440203	RP5-1148A21.3|hela|ENSG00000175061|dwEE	chr17	16439382	16439409	CSTF2T|K562	27
chr17	16439203	16440203	RP5-1148A21.3|hela|ENSG00000175061|dwEE	chr17	16439318	16439378	BUD13|HepG2	60
chr17	16439203	16440203	RP5-1148A21.3|hela|ENSG00000175061|dwEE	chr17	16440065	16440098	SLBP|K562	33
chr17	16439203	16440203	RP5-1148A21.3|hela|ENSG00000175061|dwEE	chr17	16439677	16439680	SUGP2|HepG2	3
chr17	16439203	16440203	RP5-1148A21.3|hela|ENSG00000175061|dwEE	chr17	16440165	16440192	SF3B1|K562	27
chr17	16439203	16440203	RP5-1148A21.3|hela|ENSG00000175061|dwEE	chr17	16440079	16440108	DKC1|HepG2	29
chr17	16439203	16440203	RP5-1148A21.3|hela|ENSG00000175061|dwEE	chr17	16439652	16439733	SMNDC1|K562	81
chr17	16439203	16440203	RP5-1148A21.3|hela|ENSG00000175061|dwEE	chr17	16440075	16440087	FAM120A|K562	12
chr17	16439203	16440203	RP5-1148A21.3|hela|ENSG00000175061|dwEE	chr17	16440032	16440096	XRCC6|K562	64
chr17	16439203	16440203	RP5-1148A21.3|hela|ENSG00000175061|dwEE	chr17	16440050	16440106	EIF3D|HepG2	56
chr17	16439203	16440203	RP5-1148A21.3|hela|ENSG00000175061|dwEE	chr17	16440037	16440104	HNRNPK|HepG2	67
chr17	16439203	16440203	RP5-1148A21.3|hela|ENSG00000175061|dwEE	chr17	16439505	16439537	SERBP1|K562	32
chr17	16439203	16440203	RP5-1148A21.3|hela|ENSG00000175061|dwEE	chr17	16439383	16439393	FMR1|K562	10
chr17	16439203	16440203	RP5-1148A21.3|hela|ENSG00000175061|dwEE	chr17	16439325	16439401	FASTKD2|HepG2	76
chr17	16439203	16440203	RP5-1148A21.3|hela|ENSG00000175061|dwEE	chr17	16440187	16440250	DHX30|K562	16
chr17	16439203	16440203	RP5-1148A21.3|hela|ENSG00000175061|dwEE	chr17	16440005	16440048	IGF2BP3|HepG2	43
chr17	16439203	16440203	RP5-1148A21.3|hela|ENSG00000175061|dwEE	chr17	16439366	16439415	UCHL5|K562	49
chr17	16439203	16440203	RP5-1148A21.3|hela|ENSG00000175061|dwEE	chr17	16440184	16440202	IGF2BP2|K562	18
chr17	16439203	16440203	RP5-1148A21.3|hela|ENSG00000175061|dwEE	chr17	16439442	16439467	SLTM|HepG2	25
chr17	16439203	16440203	RP5-1148A21.3|hela|ENSG00000175061|dwEE	chr17	16439541	16439558	NOLC1|HepG2	17
chr17	16439203	16440203	RP5-1148A21.3|hela|ENSG00000175061|dwEE	chr17	16439528	16439561	HNRNPA1|HepG2	33
chr17	16439203	16440203	RP5-1148A21.3|hela|ENSG00000175061|dwEE	chr17	16439681	16439707	QKI|K562	26
chr17	16439203	16440203	RP5-1148A21.3|hela|ENSG00000175061|dwEE	chr17	16439997	16440066	DDX42|K562	69
chr17	16439203	16440203	RP5-1148A21.3|hela|ENSG00000175061|dwEE	chr17	16439503	16439536	SRSF7|K562	33
chr17	16439203	16440203	RP5-1148A21.3|hela|ENSG00000175061|dwEE	chr17	16439845	16439893	TRA2A|K562	48
chr17	16439203	16440203	RP5-1148A21.3|hela|ENSG00000175061|dwEE	chr17	16439841	16439889	QKI|HepG2	48
chr17	16439203	16440203	RP5-1148A21.3|hela|ENSG00000175061|dwEE	chr17	16439667	16439700	TRA2A|HepG2	33
chr17	16439203	16440203	RP5-1148A21.3|hela|ENSG00000175061|dwEE	chr17	16439330	16439389	FKBP4|HepG2	59
chr17	16439203	16440203	RP5-1148A21.3|hela|ENSG00000175061|dwEE	chr17	16439523	16439557	RBM22|K562	34
chr17	16439203	16440203	RP5-1148A21.3|hela|ENSG00000175061|dwEE	chr17	16439529	16439550	BUD13|K562	21
chr17	16439203	16440203	RP5-1148A21.3|hela|ENSG00000175061|dwEE	chr17	16440187	16440202	PPIL4|K562	15
chr17	16439203	16440203	RP5-1148A21.3|hela|ENSG00000175061|dwEE	chr17	16440062	16440093	YBX3|K562	31
chr17	16439203	16440203	RP5-1148A21.3|hela|ENSG00000175061|dwEE	chr17	16439489	16439552	EFTUD2|K562	63
chr17	16439203	16440203	RP5-1148A21.3|hela|ENSG00000175061|dwEE	chr17	16439326	16439333	LSM11|K562	7
chr17	16439203	16440203	RP5-1148A21.3|hela|ENSG00000175061|dwEE	chr17	16440200	16440249	SUGP2|HepG2	3
chr17	16439203	16440203	RP5-1148A21.3|hela|ENSG00000175061|dwEE	chr17	16439535	16439584	TNRC6A|K562	49
chr17	16439203	16440203	RP5-1148A21.3|hela|ENSG00000175061|dwEE	chr17	16439524	16439568	SRSF1|K562	44
chr17	16439203	16440203	RP5-1148A21.3|hela|ENSG00000175061|dwEE	chr17	16440186	16440193	UPF1|K562	7
chr17	16439203	16440203	RP5-1148A21.3|hela|ENSG00000175061|dwEE	chr17	16439386	16439414	LIN28B|HepG2	28
chr17	16439203	16440203	RP5-1148A21.3|hela|ENSG00000175061|dwEE	chr17	16440039	16440107	GRSF1|HepG2	68
chr17	16439203	16440203	RP5-1148A21.3|hela|ENSG00000175061|dwEE	chr17	16439583	16439604	XRCC6|K562	21
chr17	16439203	16440203	RP5-1148A21.3|hela|ENSG00000175061|dwEE	chr17	16439526	16439563	AUH|HepG2	37
chr17	16439203	16440203	RP5-1148A21.3|hela|ENSG00000175061|dwEE	chr17	16440005	16440030	NOLC1|HepG2	25
chr17	16439203	16440203	RP5-1148A21.3|hela|ENSG00000175061|dwEE	chr17	16439404	16439414	SUB1|HepG2	10
chr17	16439203	16440203	RP5-1148A21.3|hela|ENSG00000175061|dwEE	chr17	16439669	16439702	NKRF|HepG2	33
chr17	16439203	16440203	RP5-1148A21.3|hela|ENSG00000175061|dwEE	chr17	16439650	16439709	AGGF1|HepG2	59
chr17	16439203	16440203	RP5-1148A21.3|hela|ENSG00000175061|dwEE	chr17	16440035	16440075	RPS3|K562	40
chr17	16439203	16440203	RP5-1148A21.3|hela|ENSG00000175061|dwEE	chr17	16439837	16439872	SAFB2|K562	35
chr17	16439203	16440203	RP5-1148A21.3|hela|ENSG00000175061|dwEE	chr17	16440006	16440098	YWHAG|K562	92
chr17	16439203	16440203	RP5-1148A21.3|hela|ENSG00000175061|dwEE	chr17	16440202	16440249	LIN28B|K562	1
chr17	16439203	16440203	RP5-1148A21.3|hela|ENSG00000175061|dwEE	chr17	16440010	16440107	DGCR8|HepG2	97
chr17	16439203	16440203	RP5-1148A21.3|hela|ENSG00000175061|dwEE	chr17	16439584	16439666	AGO2|HEK293S	82
chr17	16439203	16440203	RP5-1148A21.3|hela|ENSG00000175061|dwEE	chr17	16439985	16440088	RBM15|HepG2	103
chr17	16439203	16440203	RP5-1148A21.3|hela|ENSG00000175061|dwEE	chr17	16440183	16440215	CPSF6|K562	20
chr17	16439203	16440203	RP5-1148A21.3|hela|ENSG00000175061|dwEE	chr17	16439670	16439703	CPSF6|K562	33
chr17	16439203	16440203	RP5-1148A21.3|hela|ENSG00000175061|dwEE	chr17	16439657	16439731	HNRNPU|HepG2	74
chr17	16439203	16440203	RP5-1148A21.3|hela|ENSG00000175061|dwEE	chr17	16440186	16440208	RPS3|K562	17
chr17	16439203	16440203	RP5-1148A21.3|hela|ENSG00000175061|dwEE	chr17	16439949	16440031	HNRNPA1|K562	82
chr17	16439203	16440203	RP5-1148A21.3|hela|ENSG00000175061|dwEE	chr17	16440180	16440204	RBM15|K562	23
chr17	16439203	16440203	RP5-1148A21.3|hela|ENSG00000175061|dwEE	chr17	16440021	16440046	FMR1|HEK293	25
chr17	16439203	16440203	RP5-1148A21.3|hela|ENSG00000175061|dwEE	chr17	16439522	16439542	RPS3|K562	20
chr17	16439203	16440203	RP5-1148A21.3|hela|ENSG00000175061|dwEE	chr17	16440184	16440201	FTO|K562	17
chr17	16439203	16440203	RP5-1148A21.3|hela|ENSG00000175061|dwEE	chr17	16440163	16440190	SMNDC1|HepG2	27
chr17	16439203	16440203	RP5-1148A21.3|hela|ENSG00000175061|dwEE	chr17	16439619	16439762	KHSRP|K562	143
chr17	16439203	16440203	RP5-1148A21.3|hela|ENSG00000175061|dwEE	chr17	16440192	16440203	HNRNPU|K562	11
chr17	16439203	16440203	RP5-1148A21.3|hela|ENSG00000175061|dwEE	chr17	16439325	16439404	SRSF1|K562	79
chr17	16439203	16440203	RP5-1148A21.3|hela|ENSG00000175061|dwEE	chr17	16439326	16439360	SUGP2|HepG2	34
chr17	16439203	16440203	RP5-1148A21.3|hela|ENSG00000175061|dwEE	chr17	16439388	16439492	CDC40|HepG2	104
chr17	16439203	16440203	RP5-1148A21.3|hela|ENSG00000175061|dwEE	chr17	16439323	16439373	U2AF2|HepG2	50
chr17	16439203	16440203	RP5-1148A21.3|hela|ENSG00000175061|dwEE	chr17	16439539	16439551	UCHL5|K562	12
chr17	16439203	16440203	RP5-1148A21.3|hela|ENSG00000175061|dwEE	chr17	16439994	16440049	CSTF2|HepG2	55
chr17	16439203	16440203	RP5-1148A21.3|hela|ENSG00000175061|dwEE	chr17	16439524	16439553	TRA2A|HepG2	29
chr17	16439203	16440203	RP5-1148A21.3|hela|ENSG00000175061|dwEE	chr17	16440037	16440099	KHDRBS1|K562	62
chr17	16439203	16440203	RP5-1148A21.3|hela|ENSG00000175061|dwEE	chr17	16439326	16439407	MTPAP|K562	81
chr17	16439203	16440203	RP5-1148A21.3|hela|ENSG00000175061|dwEE	chr17	16440183	16440192	GRWD1|HepG2	9
chr17	16439203	16440203	RP5-1148A21.3|hela|ENSG00000175061|dwEE	chr17	16439980	16440065	DGCR8|HepG2	85
chr17	16439203	16440203	RP5-1148A21.3|hela|ENSG00000175061|dwEE	chr17	16439996	16440052	XRN2|K562	56
chr17	16439203	16440203	RP5-1148A21.3|hela|ENSG00000175061|dwEE	chr17	16439572	16439608	BUD13|HepG2	36
chr17	16439203	16440203	RP5-1148A21.3|hela|ENSG00000175061|dwEE	chr17	16439689	16439729	XRN2|HepG2	40
chr17	16439203	16440203	RP5-1148A21.3|hela|ENSG00000175061|dwEE	chr17	16439958	16440046	SAFB2|K562	88
chr17	16439203	16440203	RP5-1148A21.3|hela|ENSG00000175061|dwEE	chr17	16439378	16439417	BUD13|HepG2	39
chr17	16439203	16440203	RP5-1148A21.3|hela|ENSG00000175061|dwEE	chr17	16440197	16440254	ZNF622|K562	6
chr17	16439203	16440203	RP5-1148A21.3|hela|ENSG00000175061|dwEE	chr17	16439326	16439362	TROVE2|K562	36
chr17	16439203	16440203	RP5-1148A21.3|hela|ENSG00000175061|dwEE	chr17	16439670	16439713	SLTM|K562	43
chr17	16439203	16440203	RP5-1148A21.3|hela|ENSG00000175061|dwEE	chr17	16439325	16439329	NCBP2|HepG2	4
chr17	16439203	16440203	RP5-1148A21.3|hela|ENSG00000175061|dwEE	chr17	16439684	16439701	PRPF8|HepG2	17
chr17	16439203	16440203	RP5-1148A21.3|hela|ENSG00000175061|dwEE	chr17	16439323	16439355	RBM22|K562	32
chr17	16439203	16440203	RP5-1148A21.3|hela|ENSG00000175061|dwEE	chr17	16439539	16439540	DDX3X|K562	1
chr17	16439203	16440203	RP5-1148A21.3|hela|ENSG00000175061|dwEE	chr17	16439326	16439328	DDX55|K562	2
chr17	16439203	16440203	RP5-1148A21.3|hela|ENSG00000175061|dwEE	chr17	16440139	16440211	SF3B4|HepG2	64
chr17	16439203	16440203	RP5-1148A21.3|hela|ENSG00000175061|dwEE	chr17	16439167	16439218	RBM22|HepG2	15
chr17	16439203	16440203	RP5-1148A21.3|hela|ENSG00000175061|dwEE	chr17	16440184	16440198	EIF4G2|K562	14
chr17	16439203	16440203	RP5-1148A21.3|hela|ENSG00000175061|dwEE	chr17	16439326	16439385	XPO5|HepG2	59
chr17	16439203	16440203	RP5-1148A21.3|hela|ENSG00000175061|dwEE	chr17	16440038	16440047	NOL12|HepG2	9
chr17	16439203	16440203	RP5-1148A21.3|hela|ENSG00000175061|dwEE	chr17	16439437	16439467	ZRANB2|K562	30
chr17	16439203	16440203	RP5-1148A21.3|hela|ENSG00000175061|dwEE	chr17	16440031	16440101	FXR1|K562	70
chr17	16439203	16440203	RP5-1148A21.3|hela|ENSG00000175061|dwEE	chr17	16439829	16439896	HNRNPA1|HepG2	67
chr17	16439203	16440203	RP5-1148A21.3|hela|ENSG00000175061|dwEE	chr17	16439584	16439604	NOLC1|HepG2	20
chr17	16439203	16440203	RP5-1148A21.3|hela|ENSG00000175061|dwEE	chr17	16439214	16439244	HNRNPM|K562	30
chr17	16439203	16440203	RP5-1148A21.3|hela|ENSG00000175061|dwEE	chr17	16439539	16439564	LARP4|HepG2	25
chr17	16439203	16440203	RP5-1148A21.3|hela|ENSG00000175061|dwEE	chr17	16439576	16439603	DDX6|HepG2	27
chr17	16439203	16440203	RP5-1148A21.3|hela|ENSG00000175061|dwEE	chr17	16439990	16440037	KHDRBS1|K562	47
chr17	16439203	16440203	RP5-1148A21.3|hela|ENSG00000175061|dwEE	chr17	16439325	16439410	PPIL4|K562	85
chr17	16439203	16440203	RP5-1148A21.3|hela|ENSG00000175061|dwEE	chr17	16439441	16439458	FASTKD2|HepG2	17
chr17	16439203	16440203	RP5-1148A21.3|hela|ENSG00000175061|dwEE	chr17	16440035	16440102	TBRG4|K562	67
chr17	16439203	16440203	RP5-1148A21.3|hela|ENSG00000175061|dwEE	chr17	16439534	16439551	CSTF2T|HepG2	17
chr17	16439203	16440203	RP5-1148A21.3|hela|ENSG00000175061|dwEE	chr17	16439618	16439640	RPS11|K562	22
chr17	16439203	16440203	RP5-1148A21.3|hela|ENSG00000175061|dwEE	chr17	16440016	16440075	METAP2|K562	59
chr17	16439203	16440203	RP5-1148A21.3|hela|ENSG00000175061|dwEE	chr17	16439856	16439874	ILF3|K562	18
chr17	16439203	16440203	RP5-1148A21.3|hela|ENSG00000175061|dwEE	chr17	16440030	16440073	NOLC1|HepG2	43
chr17	16439203	16440203	RP5-1148A21.3|hela|ENSG00000175061|dwEE	chr17	16439271	16439296	RBM5|HepG2	25
chr17	16439203	16440203	RP5-1148A21.3|hela|ENSG00000175061|dwEE	chr17	16439431	16439526	EFTUD2|HepG2	95
chr17	16439203	16440203	RP5-1148A21.3|hela|ENSG00000175061|dwEE	chr17	16439852	16439878	AARS|K562	26
chr17	16439203	16440203	RP5-1148A21.3|hela|ENSG00000175061|dwEE	chr17	16440054	16440095	TRA2A|K562	41
chr17	16439203	16440203	RP5-1148A21.3|hela|ENSG00000175061|dwEE	chr17	16439511	16439546	TAF15|HepG2	35
chr17	16439203	16440203	RP5-1148A21.3|hela|ENSG00000175061|dwEE	chr17	16439850	16439863	RBM5|HepG2	13
chr17	16439203	16440203	RP5-1148A21.3|hela|ENSG00000175061|dwEE	chr17	16439329	16439381	U2AF1|K562	52
chr17	16439203	16440203	RP5-1148A21.3|hela|ENSG00000175061|dwEE	chr17	16439527	16439551	FAM120A|K562	24
chr17	16439203	16440203	RP5-1148A21.3|hela|ENSG00000175061|dwEE	chr17	16439539	16439547	SND1|HepG2	8
chr17	16439203	16440203	RP5-1148A21.3|hela|ENSG00000175061|dwEE	chr17	16439345	16439410	UCHL5|HepG2	65
chr17	16439203	16440203	RP5-1148A21.3|hela|ENSG00000175061|dwEE	chr17	16439428	16439514	EFTUD2|K562	86
chr17	16439203	16440203	RP5-1148A21.3|hela|ENSG00000175061|dwEE	chr17	16440048	16440081	U2AF1|HepG2	33
chr17	16439203	16440203	RP5-1148A21.3|hela|ENSG00000175061|dwEE	chr17	16439400	16439468	XRN2|HepG2	68
chr17	16439203	16440203	RP5-1148A21.3|hela|ENSG00000175061|dwEE	chr17	16439562	16439598	AKAP8L|K562	36
chr17	16439203	16440203	RP5-1148A21.3|hela|ENSG00000175061|dwEE	chr17	16440187	16440196	U2AF1|K562	9
chr17	16439203	16440203	RP5-1148A21.3|hela|ENSG00000175061|dwEE	chr17	16439520	16439578	UCHL5|HepG2	58
chr17	16439203	16440203	RP5-1148A21.3|hela|ENSG00000175061|dwEE	chr17	16439976	16440075	HNRNPU|K562	99
chr17	16439203	16440203	RP5-1148A21.3|hela|ENSG00000175061|dwEE	chr17	16439529	16439551	U2AF2|K562	22
chr17	16439203	16440203	RP5-1148A21.3|hela|ENSG00000175061|dwEE	chr17	16439324	16439381	HNRNPU|K562	57
chr17	16439203	16440203	RP5-1148A21.3|hela|ENSG00000175061|dwEE	chr17	16439514	16439555	DKC1|HepG2	41
chr17	16439203	16440203	RP5-1148A21.3|hela|ENSG00000175061|dwEE	chr17	16440060	16440092	IGF2BP2|K562	32
chr17	16439203	16440203	RP5-1148A21.3|hela|ENSG00000175061|dwEE	chr17	16439540	16439571	U2AF1|HepG2	31
chr17	16439203	16440203	RP5-1148A21.3|hela|ENSG00000175061|dwEE	chr17	16439989	16440085	PPIG|HepG2	96
chr17	16439203	16440203	RP5-1148A21.3|hela|ENSG00000175061|dwEE	chr17	16439534	16439559	LSM11|K562	25
chr17	16439203	16440203	RP5-1148A21.3|hela|ENSG00000175061|dwEE	chr17	16439991	16440102	BUD13|K562	111
chr17	16439203	16440203	RP5-1148A21.3|hela|ENSG00000175061|dwEE	chr17	16439517	16439591	SRSF9|HepG2	74
chr17	16439203	16440203	RP5-1148A21.3|hela|ENSG00000175061|dwEE	chr17	16440056	16440098	CSTF2T|HepG2	42
chr17	16439203	16440203	RP5-1148A21.3|hela|ENSG00000175061|dwEE	chr17	16439606	16439635	NOLC1|HepG2	29
chr17	16439203	16440203	RP5-1148A21.3|hela|ENSG00000175061|dwEE	chr17	16440035	16440109	RBM22|K562	74
chr17	16439203	16440203	RP5-1148A21.3|hela|ENSG00000175061|dwEE	chr17	16439325	16439365	ZRANB2|K562	40
chr17	16439203	16440203	RP5-1148A21.3|hela|ENSG00000175061|dwEE	chr17	16439540	16439562	GRSF1|HepG2	22
chr17	16439203	16440203	RP5-1148A21.3|hela|ENSG00000175061|dwEE	chr17	16439424	16439468	NCBP2|HepG2	44
chr17	16439203	16440203	RP5-1148A21.3|hela|ENSG00000175061|dwEE	chr17	16439331	16439349	SF3B1|K562	18
chr17	16439203	16440203	RP5-1148A21.3|hela|ENSG00000175061|dwEE	chr17	16439429	16439485	PRPF8|HepG2	56
chr17	16439203	16440203	RP5-1148A21.3|hela|ENSG00000175061|dwEE	chr17	16440059	16440098	HNRNPC|HepG2	39
chr17	16439203	16440203	RP5-1148A21.3|hela|ENSG00000175061|dwEE	chr17	16439828	16439898	SF3B4|K562	70
chr17	16439203	16440203	RP5-1148A21.3|hela|ENSG00000175061|dwEE	chr17	16439406	16439487	BUD13|K562	81
chr17	16439203	16440203	RP5-1148A21.3|hela|ENSG00000175061|dwEE	chr17	16439439	16439459	CSTF2T|K562	20
chr17	16439203	16440203	RP5-1148A21.3|hela|ENSG00000175061|dwEE	chr17	16439656	16439666	SF3B1|K562	10
chr17	16439203	16440203	RP5-1148A21.3|hela|ENSG00000175061|dwEE	chr17	16440001	16440077	PTBP1|HepG2	76
chr17	16439203	16440203	RP5-1148A21.3|hela|ENSG00000175061|dwEE	chr17	16439545	16439563	HNRNPC|HepG2	18
chr17	16439203	16440203	RP5-1148A21.3|hela|ENSG00000175061|dwEE	chr17	16440065	16440078	DDX55|HepG2	13
chr17	16439203	16440203	RP5-1148A21.3|hela|ENSG00000175061|dwEE	chr17	16439533	16439559	HNRNPK|HepG2	26
chr17	16439203	16440203	RP5-1148A21.3|hela|ENSG00000175061|dwEE	chr17	16439543	16439569	HNRNPA1|HepG2	26
chr17	16439203	16440203	RP5-1148A21.3|hela|ENSG00000175061|dwEE	chr17	16439605	16439637	TAF15|HepG2	32
chr17	16439203	16440203	RP5-1148A21.3|hela|ENSG00000175061|dwEE	chr17	16439523	16439543	HNRNPA1|HepG2	20
chr17	16439203	16440203	RP5-1148A21.3|hela|ENSG00000175061|dwEE	chr17	16440045	16440102	RBFOX2|HepG2	57
chr17	16439203	16440203	RP5-1148A21.3|hela|ENSG00000175061|dwEE	chr17	16440049	16440092	RBM22|HepG2	43
chr17	16439203	16440203	RP5-1148A21.3|hela|ENSG00000175061|dwEE	chr17	16439379	16439385	YBX3|K562	6
chr17	16439203	16440203	RP5-1148A21.3|hela|ENSG00000175061|dwEE	chr17	16440045	16440109	HNRNPU|HepG2	64
chr17	16439203	16440203	RP5-1148A21.3|hela|ENSG00000175061|dwEE	chr17	16439605	16439742	PRPF8|K562	137
chr17	16439203	16440203	RP5-1148A21.3|hela|ENSG00000175061|dwEE	chr17	16439980	16440064	TAF15|K562	84
chr17	16439203	16440203	RP5-1148A21.3|hela|ENSG00000175061|dwEE	chr17	16439655	16439691	DDX55|HepG2	36
chr17	16439203	16440203	RP5-1148A21.3|hela|ENSG00000175061|dwEE	chr17	16440021	16440046	AGO1|HEK293	25
chr17	16439203	16440203	RP5-1148A21.3|hela|ENSG00000175061|dwEE	chr17	16439512	16439582	EIF3D|HepG2	70
chr17	16439203	16440203	RP5-1148A21.3|hela|ENSG00000175061|dwEE	chr17	16439326	16439377	SBDS|K562	51
chr17	16439203	16440203	RP5-1148A21.3|hela|ENSG00000175061|dwEE	chr17	16439328	16439413	FAM120A|K562	85
chr17	16439203	16440203	RP5-1148A21.3|hela|ENSG00000175061|dwEE	chr17	16439326	16439399	NSUN2|K562	73
chr17	16439203	16440203	RP5-1148A21.3|hela|ENSG00000175061|dwEE	chr17	16439992	16440055	HNRNPM|HepG2	63
chr17	16439203	16440203	RP5-1148A21.3|hela|ENSG00000175061|dwEE	chr17	16439404	16439415	DDX3X|K562	11
chr17	16439203	16440203	RP5-1148A21.3|hela|ENSG00000175061|dwEE	chr17	16439430	16439480	XRN2|K562	50
chr17	16439203	16440203	RP5-1148A21.3|hela|ENSG00000175061|dwEE	chr17	16439660	16439678	U2AF1|HepG2	18
chr17	16439203	16440203	RP5-1148A21.3|hela|ENSG00000175061|dwEE	chr17	16439813	16439903	RBFOX2|K562	90
chr17	16439203	16440203	RP5-1148A21.3|hela|ENSG00000175061|dwEE	chr17	16439648	16439691	SMNDC1|K562	43
chr17	16439203	16440203	RP5-1148A21.3|hela|ENSG00000175061|dwEE	chr17	16440005	16440052	GRWD1|HepG2	47
chr17	16439203	16440203	RP5-1148A21.3|hela|ENSG00000175061|dwEE	chr17	16439389	16439414	DDX6|K562	25
chr17	16439203	16440203	RP5-1148A21.3|hela|ENSG00000175061|dwEE	chr17	16439323	16439374	SND1|HepG2	51
chr17	16439203	16440203	RP5-1148A21.3|hela|ENSG00000175061|dwEE	chr17	16439442	16439452	QKI|HepG2	10
chr17	16439203	16440203	RP5-1148A21.3|hela|ENSG00000175061|dwEE	chr17	16439437	16439467	SAFB2|K562	30
chr17	16439203	16440203	RP5-1148A21.3|hela|ENSG00000175061|dwEE	chr17	16439325	16439365	AUH|K562	40
chr17	16439203	16440203	RP5-1148A21.3|hela|ENSG00000175061|dwEE	chr17	16439418	16439473	SF3B4|HepG2	55
chr17	16439203	16440203	RP5-1148A21.3|hela|ENSG00000175061|dwEE	chr17	16439333	16439400	RBFOX2|K562	67
chr17	16439203	16440203	RP5-1148A21.3|hela|ENSG00000175061|dwEE	chr17	16439669	16439704	IGF2BP1|HepG2	35
chr17	16439203	16440203	RP5-1148A21.3|hela|ENSG00000175061|dwEE	chr17	16440043	16440107	DDX3X|K562	64
chr17	16439203	16440203	RP5-1148A21.3|hela|ENSG00000175061|dwEE	chr17	16439429	16439463	SRSF7|K562	34
chr17	16439203	16440203	RP5-1148A21.3|hela|ENSG00000175061|dwEE	chr17	16440019	16440037	SUPV3L1|HepG2	18
chr17	16439203	16440203	RP5-1148A21.3|hela|ENSG00000175061|dwEE	chr17	16439662	16439710	DGCR8|HepG2	48
chr17	16439203	16440203	RP5-1148A21.3|hela|ENSG00000175061|dwEE	chr17	16440030	16440076	TROVE2|K562	46
chr17	16439203	16440203	RP5-1148A21.3|hela|ENSG00000175061|dwEE	chr17	16439649	16439756	HNRNPUL1|K562	107
chr17	16439203	16440203	RP5-1148A21.3|hela|ENSG00000175061|dwEE	chr17	16440193	16440254	FAM120A|K562	10
chr17	16439203	16440203	RP5-1148A21.3|hela|ENSG00000175061|dwEE	chr17	16439630	16439663	DDX24|K562	33
chr17	16439203	16440203	RP5-1148A21.3|hela|ENSG00000175061|dwEE	chr17	16439996	16440096	ZRANB2|K562	100
chr17	16439203	16440203	RP5-1148A21.3|hela|ENSG00000175061|dwEE	chr17	16439334	16439355	SMNDC1|K562	21
chr17	16439203	16440203	RP5-1148A21.3|hela|ENSG00000175061|dwEE	chr17	16439584	16439646	NUDT21|HEK293	62
chr17	16439203	16440203	RP5-1148A21.3|hela|ENSG00000175061|dwEE	chr17	16439445	16439467	HNRNPU|K562	22
chr17	16439203	16440203	RP5-1148A21.3|hela|ENSG00000175061|dwEE	chr17	16439415	16439476	FAM120A|HepG2	61
chr17	16439203	16440203	RP5-1148A21.3|hela|ENSG00000175061|dwEE	chr17	16439608	16439624	RPS3|K562	16
chr17	16439203	16440203	RP5-1148A21.3|hela|ENSG00000175061|dwEE	chr17	16439566	16439628	LARP4|HepG2	62
chr17	16439203	16440203	RP5-1148A21.3|hela|ENSG00000175061|dwEE	chr17	16440054	16440096	SRSF1|K562	42
chr17	16439203	16440203	RP5-1148A21.3|hela|ENSG00000175061|dwEE	chr17	16439537	16439563	CSTF2|HepG2	26
chr17	16439203	16440203	RP5-1148A21.3|hela|ENSG00000175061|dwEE	chr17	16439426	16439472	CSTF2T|HepG2	46
chr17	16439203	16440203	RP5-1148A21.3|hela|ENSG00000175061|dwEE	chr17	16440033	16440048	LARP7|HepG2	15
chr17	16439203	16440203	RP5-1148A21.3|hela|ENSG00000175061|dwEE	chr17	16439402	16439414	YBX3|K562	12
chr17	16439203	16440203	RP5-1148A21.3|hela|ENSG00000175061|dwEE	chr17	16439802	16439867	CDC40|HepG2	65
chr17	16439203	16440203	RP5-1148A21.3|hela|ENSG00000175061|dwEE	chr17	16440036	16440071	NSUN2|K562	35
chr17	16439203	16440203	RP5-1148A21.3|hela|ENSG00000175061|dwEE	chr17	16440053	16440124	HNRNPU|HepG2	71
chr17	16439203	16440203	RP5-1148A21.3|hela|ENSG00000175061|dwEE	chr17	16439983	16440035	EFTUD2|K562	52
chr17	16439203	16440203	RP5-1148A21.3|hela|ENSG00000175061|dwEE	chr17	16440037	16440070	GPKOW|K562	33
chr17	16439203	16440203	RP5-1148A21.3|hela|ENSG00000175061|dwEE	chr17	16439590	16439686	HNRNPK|K562	96
chr17	16439203	16440203	RP5-1148A21.3|hela|ENSG00000175061|dwEE	chr17	16439521	16439546	AUH|HepG2	25
chr17	16439203	16440203	RP5-1148A21.3|hela|ENSG00000175061|dwEE	chr17	16439325	16439370	LIN28B|HepG2	45
chr17	16439203	16440203	RP5-1148A21.3|hela|ENSG00000175061|dwEE	chr17	16439325	16439330	NCBP2|HepG2	5
chr17	16439203	16440203	RP5-1148A21.3|hela|ENSG00000175061|dwEE	chr17	16440188	16440253	NOLC1|K562	15
chr17	16439203	16440203	RP5-1148A21.3|hela|ENSG00000175061|dwEE	chr17	16440021	16440046	NOP58|HEK293	25
chr17	16439203	16440203	RP5-1148A21.3|hela|ENSG00000175061|dwEE	chr17	16439346	16439401	QKI|K562	55
chr17	16439203	16440203	RP5-1148A21.3|hela|ENSG00000175061|dwEE	chr17	16439326	16439384	LSM11|HepG2	58
chr17	16439203	16440203	RP5-1148A21.3|hela|ENSG00000175061|dwEE	chr17	16439628	16439652	SUGP2|HepG2	24
chr17	16439203	16440203	RP5-1148A21.3|hela|ENSG00000175061|dwEE	chr17	16440028	16440106	SRSF7|HepG2	78
chr17	16439203	16440203	RP5-1148A21.3|hela|ENSG00000175061|dwEE	chr17	16439324	16439394	HNRNPA1|K562	70
chr17	16439203	16440203	RP5-1148A21.3|hela|ENSG00000175061|dwEE	chr17	16439430	16439479	GTF2F1|HepG2	49
chr17	16439203	16440203	RP5-1148A21.3|hela|ENSG00000175061|dwEE	chr17	16440184	16440203	IGF2BP3|HepG2	19
chr17	16439203	16440203	RP5-1148A21.3|hela|ENSG00000175061|dwEE	chr17	16440011	16440100	LARP7|K562	89
chr17	16439203	16440203	RP5-1148A21.3|hela|ENSG00000175061|dwEE	chr17	16439334	16439385	TRA2A|HepG2	51
chr17	16439203	16440203	RP5-1148A21.3|hela|ENSG00000175061|dwEE	chr17	16439438	16439452	TBRG4|K562	14
chr17	16439203	16440203	RP5-1148A21.3|hela|ENSG00000175061|dwEE	chr17	16439325	16439374	DDX6|HepG2	49
chr17	16439203	16440203	RP5-1148A21.3|hela|ENSG00000175061|dwEE	chr17	16440079	16440101	EIF3D|HepG2	22
chr17	16439203	16440203	RP5-1148A21.3|hela|ENSG00000175061|dwEE	chr17	16439312	16439356	TBRG4|HepG2	44
chr17	16439203	16440203	RP5-1148A21.3|hela|ENSG00000175061|dwEE	chr17	16440021	16440046	FIP1L1|HEK293	25
chr17	16439203	16440203	RP5-1148A21.3|hela|ENSG00000175061|dwEE	chr17	16439521	16439547	KHDRBS1|K562	26
chr17	16439203	16440203	RP5-1148A21.3|hela|ENSG00000175061|dwEE	chr17	16439651	16439680	HNRNPL|HepG2	29
chr17	16439203	16440203	RP5-1148A21.3|hela|ENSG00000175061|dwEE	chr17	16439451	16439461	MTPAP|K562	10
chr17	16439203	16440203	RP5-1148A21.3|hela|ENSG00000175061|dwEE	chr17	16439436	16439449	PCBP2|HepG2	13
chr17	16439203	16440203	RP5-1148A21.3|hela|ENSG00000175061|dwEE	chr17	16439574	16439594	SRSF7|K562	20
chr17	16439203	16440203	RP5-1148A21.3|hela|ENSG00000175061|dwEE	chr17	16440007	16440104	FKBP4|HepG2	97
chr17	16439203	16440203	RP5-1148A21.3|hela|ENSG00000175061|dwEE	chr17	16439525	16439566	HNRNPA1|K562	41
chr17	16439203	16440203	RP5-1148A21.3|hela|ENSG00000175061|dwEE	chr17	16439329	16439347	NCBP2|HepG2	18
chr17	16439203	16440203	RP5-1148A21.3|hela|ENSG00000175061|dwEE	chr17	16439325	16439411	POLR2G|HepG2	86
chr17	16439203	16440203	RP5-1148A21.3|hela|ENSG00000175061|dwEE	chr17	16440202	16440253	PPIL4|K562	1
chr17	16439203	16440203	RP5-1148A21.3|hela|ENSG00000175061|dwEE	chr17	16439564	16439649	HNRNPUL1|K562	85
chr17	16439203	16440203	RP5-1148A21.3|hela|ENSG00000175061|dwEE	chr17	16439536	16439547	SUGP2|HepG2	11
chr17	16439203	16440203	RP5-1148A21.3|hela|ENSG00000175061|dwEE	chr17	16439996	16440104	EWSR1|K562	108
chr17	16439203	16440203	RP5-1148A21.3|hela|ENSG00000175061|dwEE	chr17	16439522	16439615	DGCR8|HepG2	93
chr17	16439203	16440203	RP5-1148A21.3|hela|ENSG00000175061|dwEE	chr17	16439840	16439875	BUD13|K562	35
chr17	16439203	16440203	RP5-1148A21.3|hela|ENSG00000175061|dwEE	chr17	16439663	16439716	BUD13|HepG2	53
chr17	16439203	16440203	RP5-1148A21.3|hela|ENSG00000175061|dwEE	chr17	16440059	16440095	SF3B4|HepG2	36
chr17	16439203	16440203	RP5-1148A21.3|hela|ENSG00000175061|dwEE	chr17	16439329	16439350	UPF1|K562	21
chr17	16439203	16440203	RP5-1148A21.3|hela|ENSG00000175061|dwEE	chr17	16440013	16440099	FKBP4|HepG2	86
chr17	16439203	16440203	RP5-1148A21.3|hela|ENSG00000175061|dwEE	chr17	16439515	16439596	TRA2A|K562	81
chr17	16439203	16440203	RP5-1148A21.3|hela|ENSG00000175061|dwEE	chr17	16439364	16439387	EFTUD2|HepG2	23
chr17	16439203	16440203	RP5-1148A21.3|hela|ENSG00000175061|dwEE	chr17	16439383	16439414	LIN28B|K562	31
chr17	16439203	16440203	RP5-1148A21.3|hela|ENSG00000175061|dwEE	chr17	16439447	16439472	RBM22|K562	25
chr17	16439203	16440203	RP5-1148A21.3|hela|ENSG00000175061|dwEE	chr17	16439526	16439567	RBFOX2|K562	41
chr17	16439203	16440203	RP5-1148A21.3|hela|ENSG00000175061|dwEE	chr17	16439326	16439380	TROVE2|K562	54
chr17	16439203	16440203	RP5-1148A21.3|hela|ENSG00000175061|dwEE	chr17	16440002	16440047	GRWD1|HepG2	45
chr17	16439203	16440203	RP5-1148A21.3|hela|ENSG00000175061|dwEE	chr17	16439532	16439563	SND1|K562	31
chr17	16439203	16440203	RP5-1148A21.3|hela|ENSG00000175061|dwEE	chr17	16439578	16439653	TARDBP|K562	75
chr17	16439203	16440203	RP5-1148A21.3|hela|ENSG00000175061|dwEE	chr17	16439842	16439890	NKRF|HepG2	48
chr17	16439203	16440203	RP5-1148A21.3|hela|ENSG00000175061|dwEE	chr17	16440184	16440200	HNRNPM|K562	16
chr17	16439203	16440203	RP5-1148A21.3|hela|ENSG00000175061|dwEE	chr17	16439519	16439575	DKC1|HepG2	56
chr17	16439203	16440203	RP5-1148A21.3|hela|ENSG00000175061|dwEE	chr17	16439998	16440024	U2AF1|HepG2	26
chr17	16439203	16440203	RP5-1148A21.3|hela|ENSG00000175061|dwEE	chr17	16439521	16439538	CPSF6|K562	17
chr17	16439203	16440203	RP5-1148A21.3|hela|ENSG00000175061|dwEE	chr17	16439608	16439710	U2AF2|HepG2	102
chr17	16439203	16440203	RP5-1148A21.3|hela|ENSG00000175061|dwEE	chr17	16440021	16440046	CSTF2|HEK293	25
chr17	16439203	16440203	RP5-1148A21.3|hela|ENSG00000175061|dwEE	chr17	16439597	16439692	AGGF1|HepG2	95
chr17	16439203	16440203	RP5-1148A21.3|hela|ENSG00000175061|dwEE	chr17	16440058	16440096	U2AF1|K562	38
chr17	16439203	16440203	RP5-1148A21.3|hela|ENSG00000175061|dwEE	chr17	16440186	16440200	TRA2A|K562	14
chr17	16439203	16440203	RP5-1148A21.3|hela|ENSG00000175061|dwEE	chr17	16439325	16439415	ZNF622|K562	90
chr17	16439203	16440203	RP5-1148A21.3|hela|ENSG00000175061|dwEE	chr17	16439325	16439401	DROSHA|K562	76
chr17	16439203	16440203	RP5-1148A21.3|hela|ENSG00000175061|dwEE	chr17	16440013	16440054	SFPQ|HepG2	41
chr17	16439203	16440203	RP5-1148A21.3|hela|ENSG00000175061|dwEE	chr17	16440182	16440206	CPSF6|HEK293	21
chr17	16439203	16440203	RP5-1148A21.3|hela|ENSG00000175061|dwEE	chr17	16439530	16439555	IGF2BP3|HepG2	25
chr17	16439203	16440203	RP5-1148A21.3|hela|ENSG00000175061|dwEE	chr17	16439329	16439351	DDX6|K562	22
chr17	16439203	16440203	RP5-1148A21.3|hela|ENSG00000175061|dwEE	chr17	16439537	16439543	NOLC1|HepG2	6
chr17	16439203	16440203	RP5-1148A21.3|hela|ENSG00000175061|dwEE	chr17	16439516	16439582	PTBP1|HepG2	66
chr17	16439203	16440203	RP5-1148A21.3|hela|ENSG00000175061|dwEE	chr17	16439393	16439470	BCCIP|HepG2	77
chr17	16439203	16440203	RP5-1148A21.3|hela|ENSG00000175061|dwEE	chr17	16440076	16440106	TROVE2|K562	30
chr17	16439203	16440203	RP5-1148A21.3|hela|ENSG00000175061|dwEE	chr17	16439325	16439370	DROSHA|K562	45
chr17	16439203	16440203	RP5-1148A21.3|hela|ENSG00000175061|dwEE	chr17	16439185	16439204	BCCIP|HepG2	1
chr17	16439203	16440203	RP5-1148A21.3|hela|ENSG00000175061|dwEE	chr17	16439322	16439411	EIF4G2|K562	89
chr17	16439203	16440203	RP5-1148A21.3|hela|ENSG00000175061|dwEE	chr17	16439325	16439374	LSM11|K562	49
chr17	16439203	16440203	RP5-1148A21.3|hela|ENSG00000175061|dwEE	chr17	16439633	16439716	BUD13|K562	83
chr17	16439203	16440203	RP5-1148A21.3|hela|ENSG00000175061|dwEE	chr17	16439456	16439459	SND1|HepG2	3
chr17	16439203	16440203	RP5-1148A21.3|hela|ENSG00000175061|dwEE	chr17	16439325	16439359	TIA1|HepG2	34
chr17	16439203	16440203	RP5-1148A21.3|hela|ENSG00000175061|dwEE	chr17	16439325	16439370	TNRC6A|K562	45
chr17	16439203	16440203	RP5-1148A21.3|hela|ENSG00000175061|dwEE	chr17	16439327	16439364	TRA2A|K562	37
chr17	16439203	16440203	RP5-1148A21.3|hela|ENSG00000175061|dwEE	chr17	16440078	16440108	SMNDC1|K562	30
chr17	16439203	16440203	RP5-1148A21.3|hela|ENSG00000175061|dwEE	chr17	16440116	16440199	RBM5|HepG2	83
chr17	16439203	16440203	RP5-1148A21.3|hela|ENSG00000175061|dwEE	chr17	16439325	16439331	YBX3|K562	6
chr17	16439203	16440203	RP5-1148A21.3|hela|ENSG00000175061|dwEE	chr17	16439544	16439570	U2AF1|HepG2	26
chr17	16439203	16440203	RP5-1148A21.3|hela|ENSG00000175061|dwEE	chr17	16439526	16439557	TROVE2|HepG2	31
chr17	16439203	16440203	RP5-1148A21.3|hela|ENSG00000175061|dwEE	chr17	16440085	16440104	AUH|HepG2	19
chr17	16439203	16440203	RP5-1148A21.3|hela|ENSG00000175061|dwEE	chr17	16439748	16439752	TBRG4|HepG2	4
chr17	16439203	16440203	RP5-1148A21.3|hela|ENSG00000175061|dwEE	chr17	16439432	16439457	DHX30|K562	25
chr17	16439203	16440203	RP5-1148A21.3|hela|ENSG00000175061|dwEE	chr17	16439320	16439412	SRSF1|HepG2	92
chr17	16439203	16440203	RP5-1148A21.3|hela|ENSG00000175061|dwEE	chr17	16439539	16439548	AARS|K562	9
chr17	16439203	16440203	RP5-1148A21.3|hela|ENSG00000175061|dwEE	chr17	16439326	16439341	HNRNPK|K562	15
chr17	16439203	16440203	RP5-1148A21.3|hela|ENSG00000175061|dwEE	chr17	16439538	16439553	SAFB2|K562	15
chr17	16439203	16440203	RP5-1148A21.3|hela|ENSG00000175061|dwEE	chr17	16439329	16439368	LARP4|HepG2	39
chr17	16439203	16440203	RP5-1148A21.3|hela|ENSG00000175061|dwEE	chr17	16440051	16440097	SLTM|K562	46
chr17	16439203	16440203	RP5-1148A21.3|hela|ENSG00000175061|dwEE	chr17	16440058	16440073	METAP2|K562	15
chr17	16439203	16440203	RP5-1148A21.3|hela|ENSG00000175061|dwEE	chr17	16440122	16440188	RBM5|HepG2	66
chr17	16439203	16440203	RP5-1148A21.3|hela|ENSG00000175061|dwEE	chr17	16439668	16439707	U2AF2|K562	39
chr17	16439203	16440203	RP5-1148A21.3|hela|ENSG00000175061|dwEE	chr17	16439325	16439373	RPS5|K562	48
chr17	16439203	16440203	RP5-1148A21.3|hela|ENSG00000175061|dwEE	chr17	16439965	16439990	DROSHA|K562	25
chr17	16439203	16440203	RP5-1148A21.3|hela|ENSG00000175061|dwEE	chr17	16439806	16439826	HNRNPU|HeLa	20
chr17	16439203	16440203	RP5-1148A21.3|hela|ENSG00000175061|dwEE	chr17	16439608	16439652	SMNDC1|K562	44
chr17	16439203	16440203	RP5-1148A21.3|hela|ENSG00000175061|dwEE	chr17	16439516	16439588	SF3A3|HepG2	72
chr17	16439203	16440203	RP5-1148A21.3|hela|ENSG00000175061|dwEE	chr17	16439436	16439480	EIF3D|HepG2	44
chr17	16439203	16440203	RP5-1148A21.3|hela|ENSG00000175061|dwEE	chr17	16440060	16440082	RBM27|K562	22
chr17	16439203	16440203	RP5-1148A21.3|hela|ENSG00000175061|dwEE	chr17	16440037	16440070	GTF2F1|HepG2	33
chr17	16439203	16440203	RP5-1148A21.3|hela|ENSG00000175061|dwEE	chr17	16440189	16440194	SLTM|K562	5
chr17	16439203	16440203	RP5-1148A21.3|hela|ENSG00000175061|dwEE	chr17	16439441	16439461	FXR2|K562	20
chr17	16439203	16440203	RP5-1148A21.3|hela|ENSG00000175061|dwEE	chr17	16439183	16439222	GTF2F1|HepG2	19
chr17	16439203	16440203	RP5-1148A21.3|hela|ENSG00000175061|dwEE	chr17	16440184	16440189	FMR1|K562	5
chr17	16439203	16440203	RP5-1148A21.3|hela|ENSG00000175061|dwEE	chr17	16439522	16439544	U2AF1|HepG2	22
chr17	16439203	16440203	RP5-1148A21.3|hela|ENSG00000175061|dwEE	chr17	16439415	16439472	BCCIP|HepG2	57
chr17	16439203	16440203	RP5-1148A21.3|hela|ENSG00000175061|dwEE	chr17	16440053	16440078	RPS5|HepG2	25
chr17	16439203	16440203	RP5-1148A21.3|hela|ENSG00000175061|dwEE	chr17	16439524	16439556	PRPF8|HepG2	32
chr17	16439203	16440203	RP5-1148A21.3|hela|ENSG00000175061|dwEE	chr17	16439788	16439912	HNRNPUL1|K562	124
chr17	16439203	16440203	RP5-1148A21.3|hela|ENSG00000175061|dwEE	chr17	16439506	16439510	NOLC1|HepG2	4
chr17	16439203	16440203	RP5-1148A21.3|hela|ENSG00000175061|dwEE	chr17	16439256	16439271	HNRNPUL1|HepG2	15
chr17	16439203	16440203	RP5-1148A21.3|hela|ENSG00000175061|dwEE	chr17	16439349	16439366	YBX3|K562	17
chr17	16439203	16440203	RP5-1148A21.3|hela|ENSG00000175061|dwEE	chr17	16439952	16440029	HNRNPA1|HepG2	77
chr17	16439203	16440203	RP5-1148A21.3|hela|ENSG00000175061|dwEE	chr17	16439673	16439725	XRN2|HepG2	52
chr17	16439203	16440203	RP5-1148A21.3|hela|ENSG00000175061|dwEE	chr17	16439326	16439354	RPS5|K562	28
chr17	16439203	16440203	RP5-1148A21.3|hela|ENSG00000175061|dwEE	chr17	16439528	16439574	SF3B4|HepG2	46
chr17	16439203	16440203	RP5-1148A21.3|hela|ENSG00000175061|dwEE	chr17	16439322	16439379	RBM15|K562	57
chr17	16439203	16440203	RP5-1148A21.3|hela|ENSG00000175061|dwEE	chr17	16439627	16439636	XRN2|HepG2	9
chr17	16439203	16440203	RP5-1148A21.3|hela|ENSG00000175061|dwEE	chr17	16439344	16439349	YBX3|K562	5
chr17	16439203	16440203	RP5-1148A21.3|hela|ENSG00000175061|dwEE	chr17	16439544	16439569	HNRNPU|HepG2	25
chr17	16439203	16440203	RP5-1148A21.3|hela|ENSG00000175061|dwEE	chr17	16439847	16439863	GRWD1|HepG2	16
chr17	16439203	16440203	RP5-1148A21.3|hela|ENSG00000175061|dwEE	chr17	16439417	16439432	BUD13|HepG2	15
chr17	16439203	16440203	RP5-1148A21.3|hela|ENSG00000175061|dwEE	chr17	16440085	16440098	SRSF1|HepG2	13
chr17	16439203	16440203	RP5-1148A21.3|hela|ENSG00000175061|dwEE	chr17	16439575	16439650	IGF2BP1|HepG2	75
chr17	16439203	16440203	RP5-1148A21.3|hela|ENSG00000175061|dwEE	chr17	16439492	16439572	CDC40|HepG2	80
chr17	16439203	16440203	RP5-1148A21.3|hela|ENSG00000175061|dwEE	chr17	16440013	16440031	TNRC6A|K562	18
chr17	16439203	16440203	RP5-1148A21.3|hela|ENSG00000175061|dwEE	chr17	16440185	16440194	TBRG4|K562	9
chr17	16439203	16440203	RP5-1148A21.3|hela|ENSG00000175061|dwEE	chr17	16440042	16440070	LARP4|HepG2	28
chr17	16439203	16440203	RP5-1148A21.3|hela|ENSG00000175061|dwEE	chr17	16440129	16440197	SF3A3|HepG2	68
chr17	16439203	16440203	RP5-1148A21.3|hela|ENSG00000175061|dwEE	chr17	16440059	16440092	FTO|K562	33
chr17	16439203	16440203	RP5-1148A21.3|hela|ENSG00000175061|dwEE	chr17	16440084	16440107	XRCC6|HepG2	23
chr17	16439203	16440203	RP5-1148A21.3|hela|ENSG00000175061|dwEE	chr17	16439325	16439398	HNRNPL|K562	73
chr17	16439203	16440203	RP5-1148A21.3|hela|ENSG00000175061|dwEE	chr17	16439391	16439413	LARP4|HepG2	22
chr17	16439203	16440203	RP5-1148A21.3|hela|ENSG00000175061|dwEE	chr17	16439325	16439407	GEMIN5|K562	82
chr17	16439203	16440203	RP5-1148A21.3|hela|ENSG00000175061|dwEE	chr17	16440018	16440097	GPKOW|K562	79
chr17	16439203	16440203	RP5-1148A21.3|hela|ENSG00000175061|dwEE	chr17	16440076	16440106	GTF2F1|HepG2	30
chr17	16439203	16440203	RP5-1148A21.3|hela|ENSG00000175061|dwEE	chr17	16440032	16440054	RPS3|K562	22
chr17	16439203	16440203	RP5-1148A21.3|hela|ENSG00000175061|dwEE	chr17	16439648	16439683	EFTUD2|HepG2	35
chr17	16439203	16440203	RP5-1148A21.3|hela|ENSG00000175061|dwEE	chr17	16440197	16440245	RBFOX2|K562	6
chr17	16439203	16440203	RP5-1148A21.3|hela|ENSG00000175061|dwEE	chr17	16440184	16440207	FAM120A|K562	19
chr17	16439203	16440203	RP5-1148A21.3|hela|ENSG00000175061|dwEE	chr17	16440045	16440105	LIN28B|HepG2	60
chr17	16439203	16440203	RP5-1148A21.3|hela|ENSG00000175061|dwEE	chr17	16439609	16439678	HNRNPK|HepG2	69
chr17	16439203	16440203	RP5-1148A21.3|hela|ENSG00000175061|dwEE	chr17	16439519	16439641	GRWD1|HepG2	122
chr17	16439203	16440203	RP5-1148A21.3|hela|ENSG00000175061|dwEE	chr17	16439204	16439219	ILF3|HepG2	15
chr17	16439203	16440203	RP5-1148A21.3|hela|ENSG00000175061|dwEE	chr17	16439402	16439475	NKRF|HepG2	73
chr17	16439203	16440203	RP5-1148A21.3|hela|ENSG00000175061|dwEE	chr17	16440061	16440090	CSTF2T|K562	29
chr17	16439203	16440203	RP5-1148A21.3|hela|ENSG00000175061|dwEE	chr17	16439326	16439410	FMR1|K562	84
chr17	16439203	16440203	RP5-1148A21.3|hela|ENSG00000175061|dwEE	chr17	16439561	16439633	UCHL5|HepG2	72
chr17	16439203	16440203	RP5-1148A21.3|hela|ENSG00000175061|dwEE	chr17	16439671	16439712	XRN2|K562	41
chr17	16439203	16440203	RP5-1148A21.3|hela|ENSG00000175061|dwEE	chr17	16439423	16439484	XRN2|K562	61
chr17	16439203	16440203	RP5-1148A21.3|hela|ENSG00000175061|dwEE	chr17	16439421	16439484	RBM22|HepG2	63
chr17	16439203	16440203	RP5-1148A21.3|hela|ENSG00000175061|dwEE	chr17	16439529	16439606	AGGF1|HepG2	77
chr17	16439203	16440203	RP5-1148A21.3|hela|ENSG00000175061|dwEE	chr17	16440067	16440108	ZRANB2|K562	41
chr17	16439203	16440203	RP5-1148A21.3|hela|ENSG00000175061|dwEE	chr17	16439512	16439637	SF3B4|K562	125
chr17	16439203	16440203	RP5-1148A21.3|hela|ENSG00000175061|dwEE	chr17	16439438	16439455	IGF2BP3|HepG2	17
chr17	16439203	16440203	RP5-1148A21.3|hela|ENSG00000175061|dwEE	chr17	16440013	16440091	SRSF7|K562	78
chr17	16439203	16440203	RP5-1148A21.3|hela|ENSG00000175061|dwEE	chr17	16439666	16439697	SF3B1|K562	31
chr17	16439203	16440203	RP5-1148A21.3|hela|ENSG00000175061|dwEE	chr17	16439316	16439364	EFTUD2|HepG2	48
chr17	16439203	16440203	RP5-1148A21.3|hela|ENSG00000175061|dwEE	chr17	16439516	16439552	SMNDC1|K562	36
chr17	16439203	16440203	RP5-1148A21.3|hela|ENSG00000175061|dwEE	chr17	16439325	16439400	TIA1|K562	75
chr17	16439203	16440203	RP5-1148A21.3|hela|ENSG00000175061|dwEE	chr17	16440144	16440223	SF3B4|K562	59
chr17	16439203	16440203	RP5-1148A21.3|hela|ENSG00000175061|dwEE	chr17	16439528	16439558	SRSF1|HepG2	30
chr17	16439203	16440203	RP5-1148A21.3|hela|ENSG00000175061|dwEE	chr17	16439558	16439593	BUD13|HepG2	35
chr17	16439203	16440203	RP5-1148A21.3|hela|ENSG00000175061|dwEE	chr17	16439592	16439658	IGF2BP1|HepG2	66
chr17	16439203	16440203	RP5-1148A21.3|hela|ENSG00000175061|dwEE	chr17	16439326	16439328	SND1|K562	2
chr17	16439203	16440203	RP5-1148A21.3|hela|ENSG00000175061|dwEE	chr17	16439326	16439332	DDX55|K562	6
chr17	16439203	16440203	RP5-1148A21.3|hela|ENSG00000175061|dwEE	chr17	16439953	16439983	HNRNPUL1|HepG2	30
chr17	16439203	16440203	RP5-1148A21.3|hela|ENSG00000175061|dwEE	chr17	16440009	16440091	TBRG4|HepG2	82
chr17	16439203	16440203	RP5-1148A21.3|hela|ENSG00000175061|dwEE	chr17	16439335	16439386	SRSF7|HepG2	51
chr17	16439203	16440203	RP5-1148A21.3|hela|ENSG00000175061|dwEE	chr17	16439274	16439297	HNRNPM|HepG2	23
chr17	16439203	16440203	RP5-1148A21.3|hela|ENSG00000175061|dwEE	chr17	16440021	16440081	RPS11|K562	60
chr17	16439203	16440203	RP5-1148A21.3|hela|ENSG00000175061|dwEE	chr17	16439557	16439596	TRA2A|K562	39
chr17	16439203	16440203	RP5-1148A21.3|hela|ENSG00000175061|dwEE	chr17	16439367	16439413	METAP2|K562	46
chr17	16439203	16440203	RP5-1148A21.3|hela|ENSG00000175061|dwEE	chr17	16439557	16439614	HNRNPUL1|K562	57
chr17	16439203	16440203	RP5-1148A21.3|hela|ENSG00000175061|dwEE	chr17	16439524	16439540	U2AF1|HepG2	16
chr17	16439203	16440203	RP5-1148A21.3|hela|ENSG00000175061|dwEE	chr17	16439659	16439714	RBM15|HepG2	55
chr17	16439203	16440203	RP5-1148A21.3|hela|ENSG00000175061|dwEE	chr17	16440037	16440074	NOLC1|HepG2	37
chr17	16439203	16440203	RP5-1148A21.3|hela|ENSG00000175061|dwEE	chr17	16439571	16439575	TBRG4|HepG2	4
chr17	16439203	16440203	RP5-1148A21.3|hela|ENSG00000175061|dwEE	chr17	16439973	16440048	KHSRP|K562	75
chr17	16439203	16440203	RP5-1148A21.3|hela|ENSG00000175061|dwEE	chr17	16439435	16439462	DDX6|HepG2	27
chr17	16439203	16440203	RP5-1148A21.3|hela|ENSG00000175061|dwEE	chr17	16439340	16439346	DDX3X|HepG2	6
chr17	16439203	16440203	RP5-1148A21.3|hela|ENSG00000175061|dwEE	chr17	16439528	16439548	NSUN2|K562	20
chr17	16439203	16440203	RP5-1148A21.3|hela|ENSG00000175061|dwEE	chr17	16439325	16439388	DDX55|HepG2	63
chr17	16439203	16440203	RP5-1148A21.3|hela|ENSG00000175061|dwEE	chr17	16439326	16439386	RBFOX2|K562	60
chr17	16439203	16440203	RP5-1148A21.3|hela|ENSG00000175061|dwEE	chr17	16439438	16439462	UCHL5|K562	24
chr17	16439203	16440203	RP5-1148A21.3|hela|ENSG00000175061|dwEE	chr17	16439687	16439709	SLTM|HepG2	22
chr17	16439203	16440203	RP5-1148A21.3|hela|ENSG00000175061|dwEE	chr17	16440054	16440139	SF3B4|HepG2	85
chr17	16439203	16440203	RP5-1148A21.3|hela|ENSG00000175061|dwEE	chr17	16439657	16439707	PTBP1|K562	50
chr17	16439203	16440203	RP5-1148A21.3|hela|ENSG00000175061|dwEE	chr17	16439982	16440044	SAFB2|K562	62
chr17	16439203	16440203	RP5-1148A21.3|hela|ENSG00000175061|dwEE	chr17	16439533	16439554	TAF15|K562	21
chr17	16439203	16440203	RP5-1148A21.3|hela|ENSG00000175061|dwEE	chr17	16439660	16439705	HNRNPUL1|HepG2	45
chr17	16439203	16440203	RP5-1148A21.3|hela|ENSG00000175061|dwEE	chr17	16439670	16439699	EIF3H|HepG2	29
chr17	16439203	16440203	RP5-1148A21.3|hela|ENSG00000175061|dwEE	chr17	16439410	16439466	SF3B4|K562	56
chr17	16439203	16440203	RP5-1148A21.3|hela|ENSG00000175061|dwEE	chr17	16439584	16439666	RTCB|HEK293	82
chr17	16439203	16440203	RP5-1148A21.3|hela|ENSG00000175061|dwEE	chr17	16439991	16440026	DDX6|HepG2	35
chr17	16439203	16440203	RP5-1148A21.3|hela|ENSG00000175061|dwEE	chr17	16439366	16439391	NOLC1|K562	25
chr17	16439203	16440203	RP5-1148A21.3|hela|ENSG00000175061|dwEE	chr17	16439584	16439646	IGF2BP1|HEK293	62
chr17	16439203	16440203	RP5-1148A21.3|hela|ENSG00000175061|dwEE	chr17	16439602	16439656	SUPV3L1|HepG2	54
chr17	16439203	16440203	RP5-1148A21.3|hela|ENSG00000175061|dwEE	chr17	16439591	16439633	GTF2F1|HepG2	42
chr17	16439203	16440203	RP5-1148A21.3|hela|ENSG00000175061|dwEE	chr17	16439644	16439705	UCHL5|HepG2	61
chr17	16439203	16440203	RP5-1148A21.3|hela|ENSG00000175061|dwEE	chr17	16439152	16439210	HNRNPM|K562	7
chr17	16439203	16440203	RP5-1148A21.3|hela|ENSG00000175061|dwEE	chr17	16439419	16439481	RBFOX2|HepG2	62
chr17	16439203	16440203	RP5-1148A21.3|hela|ENSG00000175061|dwEE	chr17	16440016	16440101	NONO|K562	85
chr17	16439203	16440203	RP5-1148A21.3|hela|ENSG00000175061|dwEE	chr17	16439691	16439718	HNRNPA1|HepG2	27
chr17	16439203	16440203	RP5-1148A21.3|hela|ENSG00000175061|dwEE	chr17	16440019	16440088	IGF2BP3|HepG2	69
chr17	16439203	16440203	RP5-1148A21.3|hela|ENSG00000175061|dwEE	chr17	16439992	16440053	XRN2|HepG2	61
chr17	16439203	16440203	RP5-1148A21.3|hela|ENSG00000175061|dwEE	chr17	16439528	16439560	LIN28B|HepG2	32
chr17	16439203	16440203	RP5-1148A21.3|hela|ENSG00000175061|dwEE	chr17	16439326	16439344	HNRNPUL1|K562	18
chr17	16439203	16440203	RP5-1148A21.3|hela|ENSG00000175061|dwEE	chr17	16439671	16439696	CSTF2|HepG2	25
chr17	16439203	16440203	RP5-1148A21.3|hela|ENSG00000175061|dwEE	chr17	16439430	16439479	RBM5|HepG2	49
chr17	16439203	16440203	RP5-1148A21.3|hela|ENSG00000175061|dwEE	chr17	16439981	16440030	U2AF2|K562	49
chr17	16439203	16440203	RP5-1148A21.3|hela|ENSG00000175061|dwEE	chr17	16439329	16439386	LIN28B|HepG2	57
chr17	16439203	16440203	RP5-1148A21.3|hela|ENSG00000175061|dwEE	chr17	16439975	16440099	FUBP3|HepG2	124
chr17	16439203	16440203	RP5-1148A21.3|hela|ENSG00000175061|dwEE	chr17	16440012	16440104	HNRNPUL1|K562	92
chr17	16439203	16440203	RP5-1148A21.3|hela|ENSG00000175061|dwEE	chr17	16440029	16440103	TARDBP|K562	74
chr17	16439203	16440203	RP5-1148A21.3|hela|ENSG00000175061|dwEE	chr17	16439391	16439402	YBX3|K562	11
chr17	16439203	16440203	RP5-1148A21.3|hela|ENSG00000175061|dwEE	chr17	16439175	16439208	FAM120A|HepG2	5
chr17	16439203	16440203	RP5-1148A21.3|hela|ENSG00000175061|dwEE	chr17	16439646	16439710	BUD13|K562	64
chr17	16439203	16440203	RP5-1148A21.3|hela|ENSG00000175061|dwEE	chr17	16439325	16439401	SUGP2|HepG2	76
chr17	16439203	16440203	RP5-1148A21.3|hela|ENSG00000175061|dwEE	chr17	16439329	16439349	GNL3|K562	20
chr17	16439203	16440203	RP5-1148A21.3|hela|ENSG00000175061|dwEE	chr17	16439199	16439207	NONO|K562	4
chr17	16439203	16440203	RP5-1148A21.3|hela|ENSG00000175061|dwEE	chr17	16440036	16440076	RPS5|K562	40
chr17	16439203	16440203	RP5-1148A21.3|hela|ENSG00000175061|dwEE	chr17	16439999	16440102	EIF3H|HepG2	103
chr17	16439203	16440203	RP5-1148A21.3|hela|ENSG00000175061|dwEE	chr17	16439480	16439571	PRPF8|K562	91
chr17	16439203	16440203	RP5-1148A21.3|hela|ENSG00000175061|dwEE	chr17	16440192	16440227	DHX30|HepG2	11
chr17	16439203	16440203	RP5-1148A21.3|hela|ENSG00000175061|dwEE	chr17	16440002	16440064	GEMIN5|K562	62
chr17	16439203	16440203	RP5-1148A21.3|hela|ENSG00000175061|dwEE	chr17	16440074	16440093	NOLC1|HepG2	19
chr17	16439203	16440203	RP5-1148A21.3|hela|ENSG00000175061|dwEE	chr17	16440049	16440087	ILF3|K562	38
chr17	16439203	16440203	RP5-1148A21.3|hela|ENSG00000175061|dwEE	chr17	16440021	16440046	ELAVL1|HeLa	25
chr17	16439203	16440203	RP5-1148A21.3|hela|ENSG00000175061|dwEE	chr17	16440184	16440253	NOLC1|K562	19
chr17	16439203	16440203	RP5-1148A21.3|hela|ENSG00000175061|dwEE	chr17	16439628	16439696	MTPAP|K562	68
chr17	16439203	16440203	RP5-1148A21.3|hela|ENSG00000175061|dwEE	chr17	16440045	16440087	ZNF622|K562	42
chr17	16439203	16440203	RP5-1148A21.3|hela|ENSG00000175061|dwEE	chr17	16440052	16440101	HNRNPC|HepG2	49
chr17	16439203	16440203	RP5-1148A21.3|hela|ENSG00000175061|dwEE	chr17	16440055	16440106	XRN2|HepG2	51
chr17	16439203	16440203	RP5-1148A21.3|hela|ENSG00000175061|dwEE	chr17	16439323	16439383	YWHAG|K562	60
chr17	16439203	16440203	RP5-1148A21.3|hela|ENSG00000175061|dwEE	chr17	16440176	16440251	U2AF2|HepG2	27
chr17	16439203	16440203	RP5-1148A21.3|hela|ENSG00000175061|dwEE	chr17	16439349	16439358	YBX3|K562	9
chr17	16439203	16440203	RP5-1148A21.3|hela|ENSG00000175061|dwEE	chr17	16439988	16440081	BUD13|K562	93
chr17	16439203	16440203	RP5-1148A21.3|hela|ENSG00000175061|dwEE	chr17	16440200	16440250	AKAP8L|K562	3
chr17	16439203	16440203	RP5-1148A21.3|hela|ENSG00000175061|dwEE	chr17	16439323	16439369	SBDS|K562	46
chr17	16439203	16440203	RP5-1148A21.3|hela|ENSG00000175061|dwEE	chr17	16439327	16439372	AGGF1|HepG2	45
chr17	16439203	16440203	RP5-1148A21.3|hela|ENSG00000175061|dwEE	chr17	16439528	16439552	U2AF2|K562	24
chr17	16439203	16440203	RP5-1148A21.3|hela|ENSG00000175061|dwEE	chr17	16440047	16440112	AARS|K562	65
chr17	16439203	16440203	RP5-1148A21.3|hela|ENSG00000175061|dwEE	chr17	16439325	16439382	DGCR8|K562	57
chr17	16439203	16440203	RP5-1148A21.3|hela|ENSG00000175061|dwEE	chr17	16439325	16439375	AKAP8L|K562	50
chr17	16439203	16440203	RP5-1148A21.3|hela|ENSG00000175061|dwEE	chr17	16439358	16439364	SUB1|HepG2	6
chr17	16439203	16440203	RP5-1148A21.3|hela|ENSG00000175061|dwEE	chr17	16440187	16440251	ILF3|K562	16
chr17	16439203	16440203	RP5-1148A21.3|hela|ENSG00000175061|dwEE	chr17	16439994	16440088	POLR2G|HepG2	94
chr17	16439203	16440203	RP5-1148A21.3|hela|ENSG00000175061|dwEE	chr17	16439325	16439400	SRSF7|K562	75
chr17	16439203	16440203	RP5-1148A21.3|hela|ENSG00000175061|dwEE	chr17	16439426	16439462	SF3B4|K562	36
chr17	16439203	16440203	RP5-1148A21.3|hela|ENSG00000175061|dwEE	chr17	16440017	16440046	SRSF1|HepG2	29
chr17	16439203	16440203	RP5-1148A21.3|hela|ENSG00000175061|dwEE	chr17	16439339	16439349	TRA2A|K562	10
chr17	16439203	16440203	RP5-1148A21.3|hela|ENSG00000175061|dwEE	chr17	16439530	16439557	DDX3X|K562	27
chr17	16439203	16440203	RP5-1148A21.3|hela|ENSG00000175061|dwEE	chr17	16440057	16440076	DHX30|HepG2	19
chr17	16439203	16440203	RP5-1148A21.3|hela|ENSG00000175061|dwEE	chr17	16439964	16440012	TAF15|HepG2	48
chr17	16439203	16440203	RP5-1148A21.3|hela|ENSG00000175061|dwEE	chr17	16440197	16440253	UCHL5|K562	6
chr17	16439203	16440203	RP5-1148A21.3|hela|ENSG00000175061|dwEE	chr17	16440081	16440107	EXOSC5|K562	26
chr17	16439203	16440203	RP5-1148A21.3|hela|ENSG00000175061|dwEE	chr17	16440017	16440040	FMR1|K562	23
chr17	16439203	16440203	RP5-1148A21.3|hela|ENSG00000175061|dwEE	chr17	16439325	16439334	HNRNPU|K562	9
chr17	16439203	16440203	RP5-1148A21.3|hela|ENSG00000175061|dwEE	chr17	16439659	16439671	ILF3|HepG2	12
chr17	16439203	16440203	RP5-1148A21.3|hela|ENSG00000175061|dwEE	chr17	16439823	16439861	CDC40|HepG2	38
chr17	16439203	16440203	RP5-1148A21.3|hela|ENSG00000175061|dwEE	chr17	16440184	16440201	IGF2BP2|K562	17
chr17	16439203	16440203	RP5-1148A21.3|hela|ENSG00000175061|dwEE	chr17	16439438	16439461	NCBP2|HepG2	23
chr17	16439203	16440203	RP5-1148A21.3|hela|ENSG00000175061|dwEE	chr17	16439366	16439398	ZNF622|K562	32
chr17	16439203	16440203	RP5-1148A21.3|hela|ENSG00000175061|dwEE	chr17	16439426	16439471	HNRNPU|HepG2	45
chr17	16439203	16440203	RP5-1148A21.3|hela|ENSG00000175061|dwEE	chr17	16439449	16439456	HNRNPK|HepG2	7
chr17	16439203	16440203	RP5-1148A21.3|hela|ENSG00000175061|dwEE	chr17	16439653	16439706	PPIG|HepG2	53
chr17	16439203	16440203	RP5-1148A21.3|hela|ENSG00000175061|dwEE	chr17	16439387	16439431	EFTUD2|HepG2	44
chr17	16439203	16440203	RP5-1148A21.3|hela|ENSG00000175061|dwEE	chr17	16440028	16440087	AGGF1|K562	59
chr17	16439203	16440203	RP5-1148A21.3|hela|ENSG00000175061|dwEE	chr17	16439532	16439552	FXR1|K562	20
chr17	16439203	16440203	RP5-1148A21.3|hela|ENSG00000175061|dwEE	chr17	16439327	16439390	DDX24|K562	63
chr17	16439203	16440203	RP5-1148A21.3|hela|ENSG00000175061|dwEE	chr17	16439855	16439882	QKI|K562	27
chr17	16439203	16440203	RP5-1148A21.3|hela|ENSG00000175061|dwEE	chr17	16439326	16439359	RBFOX2|HepG2	33
chr17	16439203	16440203	RP5-1148A21.3|hela|ENSG00000175061|dwEE	chr17	16439325	16439416	IGF2BP3|HepG2	91
chr17	16439203	16440203	RP5-1148A21.3|hela|ENSG00000175061|dwEE	chr17	16439396	16439421	RBM15|K562	25
chr17	16439203	16440203	RP5-1148A21.3|hela|ENSG00000175061|dwEE	chr17	16440078	16440088	IGF2BP1|HepG2	10
chr17	16439203	16440203	RP5-1148A21.3|hela|ENSG00000175061|dwEE	chr17	16440048	16440105	HNRNPA1|HepG2	57
chr17	16439203	16440203	RP5-1148A21.3|hela|ENSG00000175061|dwEE	chr17	16439381	16439410	HNRNPU|K562	29
chr17	16439203	16440203	RP5-1148A21.3|hela|ENSG00000175061|dwEE	chr17	16439216	16439236	DGCR8|HepG2	20
chr17	16439203	16440203	RP5-1148A21.3|hela|ENSG00000175061|dwEE	chr17	16439364	16439381	SUB1|HepG2	17
chr17	16439203	16440203	RP5-1148A21.3|hela|ENSG00000175061|dwEE	chr17	16439654	16439720	CDC40|HepG2	66
chr17	16439203	16440203	RP5-1148A21.3|hela|ENSG00000175061|dwEE	chr17	16439327	16439371	NKRF|HepG2	44
chr17	16439203	16440203	RP5-1148A21.3|hela|ENSG00000175061|dwEE	chr17	16440073	16440097	SUPV3L1|HepG2	24
chr17	16439203	16440203	RP5-1148A21.3|hela|ENSG00000175061|dwEE	chr17	16439533	16439549	RBM22|K562	16
chr17	16439203	16440203	RP5-1148A21.3|hela|ENSG00000175061|dwEE	chr17	16439325	16439366	ZNF622|K562	41
chr17	16439203	16440203	RP5-1148A21.3|hela|ENSG00000175061|dwEE	chr17	16439323	16439395	NONO|K562	72
chr17	16439203	16440203	RP5-1148A21.3|hela|ENSG00000175061|dwEE	chr17	16439658	16439706	FAM120A|HepG2	48
chr17	16439203	16440203	RP5-1148A21.3|hela|ENSG00000175061|dwEE	chr17	16439326	16439329	DDX6|K562	3
chr17	16439203	16440203	RP5-1148A21.3|hela|ENSG00000175061|dwEE	chr17	16439433	16439479	TIA1|K562	46
chr17	16439203	16440203	RP5-1148A21.3|hela|ENSG00000175061|dwEE	chr17	16439325	16439394	LIN28B|K562	69
chr17	16439203	16440203	RP5-1148A21.3|hela|ENSG00000175061|dwEE	chr17	16440201	16440254	UCHL5|HepG2	2
chr17	16439203	16440203	RP5-1148A21.3|hela|ENSG00000175061|dwEE	chr17	16439365	16439379	YBX3|K562	14
chr17	16439203	16440203	RP5-1148A21.3|hela|ENSG00000175061|dwEE	chr17	16439582	16439590	FASTKD2|HepG2	8
chr17	16439203	16440203	RP5-1148A21.3|hela|ENSG00000175061|dwEE	chr17	16439720	16439767	HNRNPUL1|K562	47
chr17	16439203	16440203	RP5-1148A21.3|hela|ENSG00000175061|dwEE	chr17	16440067	16440095	QKI|HepG2	28
chr17	16439203	16440203	RP5-1148A21.3|hela|ENSG00000175061|dwEE	chr17	16439560	16439597	NOLC1|K562	37
chr17	16439203	16440203	RP5-1148A21.3|hela|ENSG00000175061|dwEE	chr17	16439523	16439576	SF3A3|HepG2	53
chr17	16439203	16440203	RP5-1148A21.3|hela|ENSG00000175061|dwEE	chr17	16439355	16439386	ATXN2|HEK293	31
chr17	16439203	16440203	RP5-1148A21.3|hela|ENSG00000175061|dwEE	chr17	16440031	16440105	FASTKD2|HepG2	74
chr17	16439203	16440203	RP5-1148A21.3|hela|ENSG00000175061|dwEE	chr17	16440054	16440073	IGF2BP3|HepG2	19
chr17	16439203	16440203	RP5-1148A21.3|hela|ENSG00000175061|dwEE	chr17	16439326	16439355	NSUN2|K562	29
chr17	16439203	16440203	RP5-1148A21.3|hela|ENSG00000175061|dwEE	chr17	16440185	16440205	DDX6|K562	18
chr17	16439203	16440203	RP5-1148A21.3|hela|ENSG00000175061|dwEE	chr17	16440184	16440200	YBX3|K562	16
chr17	16439203	16440203	RP5-1148A21.3|hela|ENSG00000175061|dwEE	chr17	16439633	16439638	FKBP4|HepG2	5
chr17	16439203	16440203	RP5-1148A21.3|hela|ENSG00000175061|dwEE	chr17	16440003	16440078	MTPAP|K562	75
chr17	16439203	16440203	RP5-1148A21.3|hela|ENSG00000175061|dwEE	chr17	16440048	16440100	DDX3X|K562	52
chr17	16439203	16440203	RP5-1148A21.3|hela|ENSG00000175061|dwEE	chr17	16439992	16440104	EWSR1|K562	112
chr17	16439203	16440203	RP5-1148A21.3|hela|ENSG00000175061|dwEE	chr17	16439537	16439560	HNRNPM|K562	23
chr17	16439203	16440203	RP5-1148A21.3|hela|ENSG00000175061|dwEE	chr17	16439325	16439378	TNRC6A|K562	53
chr17	16439203	16440203	RP5-1148A21.3|hela|ENSG00000175061|dwEE	chr17	16439658	16439691	DDX24|K562	33
chr17	16439203	16440203	RP5-1148A21.3|hela|ENSG00000175061|dwEE	chr17	16439423	16439483	BUD13|K562	60
chr17	16439203	16440203	RP5-1148A21.3|hela|ENSG00000175061|dwEE	chr17	16439510	16439537	NOLC1|HepG2	27
chr17	16439203	16440203	RP5-1148A21.3|hela|ENSG00000175061|dwEE	chr17	16439326	16439412	FXR2|K562	86
chr17	16439203	16440203	RP5-1148A21.3|hela|ENSG00000175061|dwEE	chr17	16439998	16440050	EFTUD2|HepG2	52
chr17	16439203	16440203	RP5-1148A21.3|hela|ENSG00000175061|dwEE	chr17	16440083	16440094	PPIG|HepG2	11
chr17	16439203	16440203	RP5-1148A21.3|hela|ENSG00000175061|dwEE	chr17	16440054	16440094	AUH|K562	40
chr17	16439203	16440203	RP5-1148A21.3|hela|ENSG00000175061|dwEE	chr17	16440021	16440046	DGCR8|HEK293T	25
chr17	16439203	16440203	RP5-1148A21.3|hela|ENSG00000175061|dwEE	chr17	16439995	16440031	U2AF1|HepG2	36
chr17	16439203	16440203	RP5-1148A21.3|hela|ENSG00000175061|dwEE	chr17	16439951	16440012	HNRNPUL1|K562	61
chr17	16439203	16440203	RP5-1148A21.3|hela|ENSG00000175061|dwEE	chr17	16439322	16439399	SND1|HepG2	77
chr17	16439203	16440203	RP5-1148A21.3|hela|ENSG00000175061|dwEE	chr17	16440196	16440255	RBM15|HepG2	7
chr17	16439203	16440203	RP5-1148A21.3|hela|ENSG00000175061|dwEE	chr17	16440024	16440105	TRA2A|K562	81
chr17	16439203	16440203	RP5-1148A21.3|hela|ENSG00000175061|dwEE	chr17	16439325	16439381	FXR1|K562	56
chr17	16439203	16440203	RP5-1148A21.3|hela|ENSG00000175061|dwEE	chr17	16439439	16439470	SFPQ|HepG2	31
chr17	16439203	16440203	RP5-1148A21.3|hela|ENSG00000175061|dwEE	chr17	16439325	16439415	CPSF6|K562	90
chr17	16439203	16440203	RP5-1148A21.3|hela|ENSG00000175061|dwEE	chr17	16439586	16439602	PTBP1|K562	16
chr17	16439203	16440203	RP5-1148A21.3|hela|ENSG00000175061|dwEE	chr17	16440060	16440098	NONO|K562	38
chr17	16439203	16440203	RP5-1148A21.3|hela|ENSG00000175061|dwEE	chr17	16439651	16439697	DGCR8|HepG2	46
chr17	16439203	16440203	RP5-1148A21.3|hela|ENSG00000175061|dwEE	chr17	16439506	16439548	HNRNPUL1|K562	42
chr17	16439203	16440203	RP5-1148A21.3|hela|ENSG00000175061|dwEE	chr17	16439326	16439358	RPS3|K562	32
chr17	16439203	16440203	RP5-1148A21.3|hela|ENSG00000175061|dwEE	chr17	16439983	16440082	CDC40|HepG2	99
chr17	16439203	16440203	RP5-1148A21.3|hela|ENSG00000175061|dwEE	chr17	16440004	16440051	UCHL5|HepG2	47
chr17	16439203	16440203	RP5-1148A21.3|hela|ENSG00000175061|dwEE	chr17	16440048	16440076	PCBP2|HepG2	28
chr17	16439203	16440203	RP5-1148A21.3|hela|ENSG00000175061|dwEE	chr17	16439998	16440108	KHDRBS1|K562	110
chr17	16439203	16440203	RP5-1148A21.3|hela|ENSG00000175061|dwEE	chr17	16440001	16440012	LSM11|HepG2	11
chr17	16439203	16440203	RP5-1148A21.3|hela|ENSG00000175061|dwEE	chr17	16439392	16439409	U2AF1|K562	17
chr17	16439203	16440203	RP5-1148A21.3|hela|ENSG00000175061|dwEE	chr17	16439323	16439420	EIF4G2|K562	97
chr17	16439203	16440203	RP5-1148A21.3|hela|ENSG00000175061|dwEE	chr17	16439536	16439575	TROVE2|K562	39
chr17	16439203	16440203	RP5-1148A21.3|hela|ENSG00000175061|dwEE	chr17	16439339	16439349	YBX3|K562	10
chr17	16439203	16440203	RP5-1148A21.3|hela|ENSG00000175061|dwEE	chr17	16440182	16440206	NUDT21|HEK293	21
chr17	16439203	16440203	RP5-1148A21.3|hela|ENSG00000175061|dwEE	chr17	16439968	16440031	HNRNPA1|HepG2	63
chr17	16439203	16440203	RP5-1148A21.3|hela|ENSG00000175061|dwEE	chr17	16439346	16439358	SUB1|HepG2	12
chr17	16439203	16440203	RP5-1148A21.3|hela|ENSG00000175061|dwEE	chr17	16439531	16439555	NONO|K562	24
chr17	16439203	16440203	RP5-1148A21.3|hela|ENSG00000175061|dwEE	chr17	16439348	16439405	DDX55|K562	57
chr17	16439203	16440203	RP5-1148A21.3|hela|ENSG00000175061|dwEE	chr17	16439326	16439331	SF3B1|K562	5
chr17	16439203	16440203	RP5-1148A21.3|hela|ENSG00000175061|dwEE	chr17	16439358	16439365	YBX3|K562	7
chr17	16439203	16440203	RP5-1148A21.3|hela|ENSG00000175061|dwEE	chr17	16439332	16439406	HNRNPUL1|HepG2	74
chr17	16439203	16440203	RP5-1148A21.3|hela|ENSG00000175061|dwEE	chr17	16439335	16439399	RPS3|HepG2	64
chr17	16439203	16440203	RP5-1148A21.3|hela|ENSG00000175061|dwEE	chr17	16439977	16440024	TRA2A|K562	47
chr17	16439203	16440203	RP5-1148A21.3|hela|ENSG00000175061|dwEE	chr17	16439367	16439395	HNRNPK|HepG2	28
chr17	16439203	16440203	RP5-1148A21.3|hela|ENSG00000175061|dwEE	chr17	16439325	16439402	IGF2BP1|HepG2	77
chr17	16439203	16440203	RP5-1148A21.3|hela|ENSG00000175061|dwEE	chr17	16440034	16440060	TROVE2|HepG2	26
chr17	16439203	16440203	RP5-1148A21.3|hela|ENSG00000175061|dwEE	chr17	16439324	16439398	SRSF1|K562	74
chr17	16439203	16440203	RP5-1148A21.3|hela|ENSG00000175061|dwEE	chr17	16440036	16440075	DKC1|HepG2	39
chr17	16439203	16440203	RP5-1148A21.3|hela|ENSG00000175061|dwEE	chr17	16439517	16439558	HNRNPA1|K562	41
chr17	16439203	16440203	RP5-1148A21.3|hela|ENSG00000175061|dwEE	chr17	16439660	16439704	U2AF1|HepG2	44
chr17	16439203	16440203	RP5-1148A21.3|hela|ENSG00000175061|dwEE	chr17	16439330	16439357	HLTF|K562	27
chr17	16439203	16440203	RP5-1148A21.3|hela|ENSG00000175061|dwEE	chr17	16439524	16439554	GNL3|K562	30
chr17	16439203	16440203	RP5-1148A21.3|hela|ENSG00000175061|dwEE	chr17	16439435	16439481	GRWD1|HepG2	46
chr17	16439203	16440203	RP5-1148A21.3|hela|ENSG00000175061|dwEE	chr17	16439522	16439543	GTF2F1|K562	21
chr17	16439203	16440203	RP5-1148A21.3|hela|ENSG00000175061|dwEE	chr17	16440038	16440092	SUGP2|HepG2	54
chr17	16439203	16440203	RP5-1148A21.3|hela|ENSG00000175061|dwEE	chr17	16440021	16440046	FBL|HEK293	25
chr17	16439203	16440203	RP5-1148A21.3|hela|ENSG00000175061|dwEE	chr17	16439521	16439546	AGO2|HEK293	25
chr17	16439203	16440203	RP5-1148A21.3|hela|ENSG00000175061|dwEE	chr17	16439326	16439440	NCBP2|K562	114
chr17	16439203	16440203	RP5-1148A21.3|hela|ENSG00000175061|dwEE	chr17	16440083	16440105	RPS3|K562	22
chr17	16439203	16440203	RP5-1148A21.3|hela|ENSG00000175061|dwEE	chr17	16439173	16439230	DGCR8|HepG2	27
chr17	16439203	16440203	RP5-1148A21.3|hela|ENSG00000175061|dwEE	chr17	16439437	16439464	POLR2G|HepG2	27
chr17	16439203	16440203	RP5-1148A21.3|hela|ENSG00000175061|dwEE	chr17	16440055	16440092	RPS5|HepG2	37
chr17	16439203	16440203	RP5-1148A21.3|hela|ENSG00000175061|dwEE	chr17	16439854	16439893	HNRNPU|HepG2	39
chr17	16439203	16440203	RP5-1148A21.3|hela|ENSG00000175061|dwEE	chr17	16440037	16440070	FASTKD2|K562	33
chr17	16439203	16440203	RP5-1148A21.3|hela|ENSG00000175061|dwEE	chr17	16439663	16439708	POLR2G|HepG2	45
chr17	16439203	16440203	RP5-1148A21.3|hela|ENSG00000175061|dwEE	chr17	16439662	16439730	TAF15|HepG2	68
chr17	16439203	16440203	RP5-1148A21.3|hela|ENSG00000175061|dwEE	chr17	16439435	16439471	U2AF1|HepG2	36
chr17	16439203	16440203	RP5-1148A21.3|hela|ENSG00000175061|dwEE	chr17	16440021	16440046	CPSF1|HEK293	25
chr17	16439203	16440203	RP5-1148A21.3|hela|ENSG00000175061|dwEE	chr17	16439840	16439889	HNRNPU|K562	49
chr17	16439203	16440203	RP5-1148A21.3|hela|ENSG00000175061|dwEE	chr17	16439826	16439895	RBFOX2|K562	69
chr17	16439203	16440203	RP5-1148A21.3|hela|ENSG00000175061|dwEE	chr17	16439662	16439709	SRSF7|K562	47
chr17	16439203	16440203	RP5-1148A21.3|hela|ENSG00000175061|dwEE	chr17	16439366	16439413	LSM11|HepG2	47
chr17	16439203	16440203	RP5-1148A21.3|hela|ENSG00000175061|dwEE	chr17	16439975	16440026	AGGF1|HepG2	51
chr17	16439203	16440203	RP5-1148A21.3|hela|ENSG00000175061|dwEE	chr17	16439385	16439390	LSM11|K562	5
chr17	16439203	16440203	RP5-1148A21.3|hela|ENSG00000175061|dwEE	chr17	16440149	16440200	EFTUD2|HepG2	51
chr17	16439203	16440203	RP5-1148A21.3|hela|ENSG00000175061|dwEE	chr17	16440042	16440107	EXOSC5|K562	65
chr17	16439203	16440203	RP5-1148A21.3|hela|ENSG00000175061|dwEE	chr17	16439330	16439378	RBM22|HepG2	48
chr17	16439203	16440203	RP5-1148A21.3|hela|ENSG00000175061|dwEE	chr17	16439982	16440044	CSTF2T|HepG2	62
chr17	16439203	16440203	RP5-1148A21.3|hela|ENSG00000175061|dwEE	chr17	16439419	16439472	PPIG|HepG2	53
chr17	16439203	16440203	RP5-1148A21.3|hela|ENSG00000175061|dwEE	chr17	16439395	16439413	LARP4|HepG2	18
chr17	16439203	16440203	RP5-1148A21.3|hela|ENSG00000175061|dwEE	chr17	16440026	16440050	EIF3D|HepG2	24
chr17	16439203	16440203	RP5-1148A21.3|hela|ENSG00000175061|dwEE	chr17	16440014	16440095	LARP7|K562	81
chr17	16439203	16440203	RP5-1148A21.3|hela|ENSG00000175061|dwEE	chr17	16440002	16440026	EIF3D|HepG2	24
chr17	16439203	16440203	RP5-1148A21.3|hela|ENSG00000175061|dwEE	chr17	16439519	16439547	HLTF|K562	28
chr17	16439203	16440203	RP5-1148A21.3|hela|ENSG00000175061|dwEE	chr17	16440000	16440043	NOL12|HepG2	43
chr17	16439203	16440203	RP5-1148A21.3|hela|ENSG00000175061|dwEE	chr17	16440184	16440189	RPS11|K562	5
chr17	16439203	16440203	RP5-1148A21.3|hela|ENSG00000175061|dwEE	chr17	16440072	16440085	AGGF1|K562	13
chr17	16439203	16440203	RP5-1148A21.3|hela|ENSG00000175061|dwEE	chr17	16440004	16440107	SRSF7|HepG2	103
chr17	16439203	16440203	RP5-1148A21.3|hela|ENSG00000175061|dwEE	chr17	16440047	16440078	SMNDC1|K562	31
chr17	16439203	16440203	RP5-1148A21.3|hela|ENSG00000175061|dwEE	chr17	16439662	16439698	LIN28B|HepG2	36
chr17	16439203	16440203	RP5-1148A21.3|hela|ENSG00000175061|dwEE	chr17	16440062	16440097	XPO5|HepG2	35
chr17	16439203	16440203	RP5-1148A21.3|hela|ENSG00000175061|dwEE	chr17	16440012	16440104	DDX3X|HepG2	92
chr17	16439203	16440203	RP5-1148A21.3|hela|ENSG00000175061|dwEE	chr17	16439387	16439412	DDX42|K562	25
chr17	16439203	16440203	RP5-1148A21.3|hela|ENSG00000175061|dwEE	chr17	16440184	16440194	DDX42|K562	10
chr17	16439203	16440203	RP5-1148A21.3|hela|ENSG00000175061|dwEE	chr17	16440052	16440095	GRWD1|HepG2	43
chr17	16439203	16440203	RP5-1148A21.3|hela|ENSG00000175061|dwEE	chr17	16439326	16439402	AUH|K562	76
chr17	16439203	16440203	RP5-1148A21.3|hela|ENSG00000175061|dwEE	chr17	16439178	16439221	EFTUD2|HepG2	18
chr17	16439203	16440203	RP5-1148A21.3|hela|ENSG00000175061|dwEE	chr17	16440036	16440077	RPS5|K562	41
chr17	16439203	16440203	RP5-1148A21.3|hela|ENSG00000175061|dwEE	chr17	16439672	16439723	SLTM|K562	51
chr17	16439203	16440203	RP5-1148A21.3|hela|ENSG00000175061|dwEE	chr17	16439662	16439685	TAF15|K562	23
chr17	16439203	16440203	RP5-1148A21.3|hela|ENSG00000175061|dwEE	chr17	16439324	16439406	FAM120A|HepG2	82
chr17	16439203	16440203	RP5-1148A21.3|hela|ENSG00000175061|dwEE	chr17	16439206	16439270	HNRNPU|HepG2	64
chr17	16439203	16440203	RP5-1148A21.3|hela|ENSG00000175061|dwEE	chr17	16439668	16439681	DDX3X|HepG2	13
chr17	16439203	16440203	RP5-1148A21.3|hela|ENSG00000175061|dwEE	chr17	16439325	16439405	DDX6|K562	80
chr17	16439203	16440203	RP5-1148A21.3|hela|ENSG00000175061|dwEE	chr17	16440196	16440241	QKI|K562	7
chr17	16439203	16440203	RP5-1148A21.3|hela|ENSG00000175061|dwEE	chr17	16439391	16439413	NOLC1|K562	22
chr17	16439203	16440203	RP5-1148A21.3|hela|ENSG00000175061|dwEE	chr17	16439380	16439415	GNL3|K562	35
chr17	16439203	16440203	RP5-1148A21.3|hela|ENSG00000175061|dwEE	chr17	16439505	16439559	RPS11|K562	54
chr17	16439203	16440203	RP5-1148A21.3|hela|ENSG00000175061|dwEE	chr17	16439671	16439715	LARP7|K562	44
chr17	16439203	16440203	RP5-1148A21.3|hela|ENSG00000175061|dwEE	chr17	16439614	16439652	HNRNPUL1|K562	38
chr17	16439203	16440203	RP5-1148A21.3|hela|ENSG00000175061|dwEE	chr17	16439324	16439411	DDX42|K562	87
chr17	16439203	16440203	RP5-1148A21.3|hela|ENSG00000175061|dwEE	chr17	16439610	16439631	DDX55|HepG2	21
chr17	16439203	16440203	RP5-1148A21.3|hela|ENSG00000175061|dwEE	chr17	16439532	16439558	U2AF1|K562	26
chr17	16439203	16440203	RP5-1148A21.3|hela|ENSG00000175061|dwEE	chr17	16439393	16439409	RPS5|K562	16
chr17	16439203	16440203	RP5-1148A21.3|hela|ENSG00000175061|dwEE	chr17	16439329	16439461	CSTF2T|HepG2	132
chr17	16439203	16440203	RP5-1148A21.3|hela|ENSG00000175061|dwEE	chr17	16440021	16440046	YTHDF2|HeLa	25
chr17	16439203	16440203	RP5-1148A21.3|hela|ENSG00000175061|dwEE	chr17	16439837	16439886	HNRNPUL1|HepG2	49
chr17	16439203	16440203	RP5-1148A21.3|hela|ENSG00000175061|dwEE	chr17	16439986	16440057	EFTUD2|HepG2	71
chr17	16439203	16440203	RP5-1148A21.3|hela|ENSG00000175061|dwEE	chr17	16439326	16439376	FASTKD2|HepG2	50
chr17	16439203	16440203	RP5-1148A21.3|hela|ENSG00000175061|dwEE	chr17	16439326	16439362	PUS1|K562	36
chr17	16439203	16440203	RP5-1148A21.3|hela|ENSG00000175061|dwEE	chr17	16440183	16440197	ZNF622|K562	14
chr17	16439203	16440203	RP5-1148A21.3|hela|ENSG00000175061|dwEE	chr17	16440021	16440046	EIF4A3|HeLa	25
chr17	16439203	16440203	RP5-1148A21.3|hela|ENSG00000175061|dwEE	chr17	16440050	16440080	LARP7|HepG2	30
chr17	16439203	16440203	RP5-1148A21.3|hela|ENSG00000175061|dwEE	chr17	16439269	16439346	SF3B4|HepG2	77
chr17	16439203	16440203	RP5-1148A21.3|hela|ENSG00000175061|dwEE	chr17	16440020	16440044	EFTUD2|K562	24
chr17	16439203	16440203	RP5-1148A21.3|hela|ENSG00000175061|dwEE	chr17	16439438	16439469	EIF4G2|K562	31
chr17	16439203	16440203	RP5-1148A21.3|hela|ENSG00000175061|dwEE	chr17	16439437	16439468	ZNF622|K562	31
chr17	16439203	16440203	RP5-1148A21.3|hela|ENSG00000175061|dwEE	chr17	16439584	16439626	FIP1L1|HEK293	42
chr17	16439203	16440203	RP5-1148A21.3|hela|ENSG00000175061|dwEE	chr17	16439434	16439468	SF3B4|HepG2	34
chr17	16439203	16440203	RP5-1148A21.3|hela|ENSG00000175061|dwEE	chr17	16440037	16440058	PRPF8|HepG2	21
chr17	16439203	16440203	RP5-1148A21.3|hela|ENSG00000175061|dwEE	chr17	16440084	16440101	SND1|K562	17
chr17	16439203	16440203	RP5-1148A21.3|hela|ENSG00000175061|dwEE	chr17	16439972	16440051	PCBP2|HepG2	79
chr17	16439203	16440203	RP5-1148A21.3|hela|ENSG00000175061|dwEE	chr17	16440065	16440091	PRPF8|K562	26
chr17	16439203	16440203	RP5-1148A21.3|hela|ENSG00000175061|dwEE	chr17	16439527	16439556	NKRF|HepG2	29
chr17	16439203	16440203	RP5-1148A21.3|hela|ENSG00000175061|dwEE	chr17	16440184	16440196	AGGF1|K562	12
chr17	16439203	16440203	RP5-1148A21.3|hela|ENSG00000175061|dwEE	chr17	16439804	16439875	KHSRP|K562	71
chr17	16439203	16440203	RP5-1148A21.3|hela|ENSG00000175061|dwEE	chr17	16439337	16439352	PTBP1|K562	15
chr17	16439203	16440203	RP5-1148A21.3|hela|ENSG00000175061|dwEE	chr17	16439650	16439738	SF3B4|K562	88
chr17	16439203	16440203	RP5-1148A21.3|hela|ENSG00000175061|dwEE	chr17	16439327	16439350	KHDRBS1|K562	23
chr17	16439203	16440203	RP5-1148A21.3|hela|ENSG00000175061|dwEE	chr17	16439432	16439477	BUD13|HepG2	45
chr17	16439203	16440203	RP5-1148A21.3|hela|ENSG00000175061|dwEE	chr17	16440037	16440099	U2AF2|K562	62
chr17	16439203	16440203	RP5-1148A21.3|hela|ENSG00000175061|dwEE	chr17	16440182	16440206	AGO2|HEK293S	21
chr17	16439203	16440203	RP5-1148A21.3|hela|ENSG00000175061|dwEE	chr17	16439270	16439292	FAM120A|HepG2	22
chr17	16439203	16440203	RP5-1148A21.3|hela|ENSG00000175061|dwEE	chr17	16439675	16439689	SRSF7|HepG2	14
chr17	16439203	16440203	RP5-1148A21.3|hela|ENSG00000175061|dwEE	chr17	16439366	16439414	IGF2BP1|K562	48
chr17	16439203	16440203	RP5-1148A21.3|hela|ENSG00000175061|dwEE	chr17	16440188	16440205	SRSF7|K562	15
chr17	16439203	16440203	RP5-1148A21.3|hela|ENSG00000175061|dwEE	chr17	16439437	16439475	CSTF2|HepG2	38
chr17	16439203	16440203	RP5-1148A21.3|hela|ENSG00000175061|dwEE	chr17	16439584	16439606	FIP1L1|HEK293	22
chr17	16439203	16440203	RP5-1148A21.3|hela|ENSG00000175061|dwEE	chr17	16439538	16439554	AGGF1|K562	16
chr17	16439203	16440203	RP5-1148A21.3|hela|ENSG00000175061|dwEE	chr17	16439378	16439423	BUD13|K562	45
chr17	16439203	16440203	RP5-1148A21.3|hela|ENSG00000175061|dwEE	chr17	16439319	16439405	GNL3|K562	86
chr17	16439203	16440203	RP5-1148A21.3|hela|ENSG00000175061|dwEE	chr17	16439656	16439697	LSM11|HepG2	41
chr17	16439203	16440203	RP5-1148A21.3|hela|ENSG00000175061|dwEE	chr17	16439391	16439482	PRPF8|K562	91
chr17	16439203	16440203	RP5-1148A21.3|hela|ENSG00000175061|dwEE	chr17	16440181	16440191	PPIG|HepG2	10
chr17	16439203	16440203	RP5-1148A21.3|hela|ENSG00000175061|dwEE	chr17	16439321	16439358	PRPF8|HepG2	37
chr17	16439203	16440203	RP5-1148A21.3|hela|ENSG00000175061|dwEE	chr17	16440046	16440082	SRSF1|HepG2	36
chr17	16439203	16440203	RP5-1148A21.3|hela|ENSG00000175061|dwEE	chr17	16439526	16439550	RPS3|HepG2	24
chr17	16439203	16440203	RP5-1148A21.3|hela|ENSG00000175061|dwEE	chr17	16440005	16440088	SLTM|HepG2	83
chr17	16439203	16440203	RP5-1148A21.3|hela|ENSG00000175061|dwEE	chr17	16440072	16440111	SF3A3|HepG2	39
chr17	16439203	16440203	RP5-1148A21.3|hela|ENSG00000175061|dwEE	chr17	16439516	16439557	PTBP1|K562	41
chr17	16439203	16440203	RP5-1148A21.3|hela|ENSG00000175061|dwEE	chr17	16439521	16439555	TROVE2|HepG2	34
chr17	16439203	16440203	RP5-1148A21.3|hela|ENSG00000175061|dwEE	chr17	16440074	16440091	NOL12|HepG2	17
chr17	16439203	16440203	RP5-1148A21.3|hela|ENSG00000175061|dwEE	chr17	16439552	16439600	SMNDC1|K562	48
chr17	16439203	16440203	RP5-1148A21.3|hela|ENSG00000175061|dwEE	chr17	16439323	16439366	U2AF2|K562	43
chr17	16439203	16440203	RP5-1148A21.3|hela|ENSG00000175061|dwEE	chr17	16439656	16439707	SUPV3L1|HepG2	51
chr17	16439203	16440203	RP5-1148A21.3|hela|ENSG00000175061|dwEE	chr17	16439522	16439545	EXOSC5|K562	23
chr17	16439203	16440203	RP5-1148A21.3|hela|ENSG00000175061|dwEE	chr17	16439783	16439883	KHSRP|K562	100
chr17	16439203	16440203	RP5-1148A21.3|hela|ENSG00000175061|dwEE	chr17	16440033	16440105	PUS1|K562	72
chr17	16439203	16440203	RP5-1148A21.3|hela|ENSG00000175061|dwEE	chr17	16439547	16439609	GTF2F1|K562	62
chr17	16439203	16440203	RP5-1148A21.3|hela|ENSG00000175061|dwEE	chr17	16440034	16440046	AUH|HepG2	12
chr17	16439203	16440203	RP5-1148A21.3|hela|ENSG00000175061|dwEE	chr17	16439986	16440051	SLTM|K562	65
chr17	16439203	16440203	RP5-1148A21.3|hela|ENSG00000175061|dwEE	chr17	16439829	16439889	EIF3D|HepG2	60
chr17	16439203	16440203	RP5-1148A21.3|hela|ENSG00000175061|dwEE	chr17	16439323	16439354	HNRNPK|K562	31
chr17	16439203	16440203	RP5-1148A21.3|hela|ENSG00000175061|dwEE	chr17	16439847	16439898	HNRNPU|K562	51
chr17	16439203	16440203	RP5-1148A21.3|hela|ENSG00000175061|dwEE	chr17	16439327	16439374	DHX30|HepG2	47
chr17	16439203	16440203	RP5-1148A21.3|hela|ENSG00000175061|dwEE	chr17	16439401	16439413	IGF2BP2|K562	12
chr17	16439203	16440203	RP5-1148A21.3|hela|ENSG00000175061|dwEE	chr17	16439326	16439372	AUH|HepG2	46
chr17	16439203	16440203	RP5-1148A21.3|hela|ENSG00000175061|dwEE	chr17	16439540	16439555	KHDRBS1|K562	15
chr17	16439203	16440203	RP5-1148A21.3|hela|ENSG00000175061|dwEE	chr17	16439520	16439559	TROVE2|K562	39
chr17	16439203	16440203	RP5-1148A21.3|hela|ENSG00000175061|dwEE	chr17	16440182	16440226	HNRNPC|HeLa	21
chr17	16439203	16440203	RP5-1148A21.3|hela|ENSG00000175061|dwEE	chr17	16439329	16439376	EFTUD2|K562	47
chr17	16439203	16440203	RP5-1148A21.3|hela|ENSG00000175061|dwEE	chr17	16439331	16439344	YBX3|K562	13
chr17	16439203	16440203	RP5-1148A21.3|hela|ENSG00000175061|dwEE	chr17	16439648	16439704	IGF2BP3|HepG2	56
chr17	16439203	16440203	RP5-1148A21.3|hela|ENSG00000175061|dwEE	chr17	16439523	16439582	SRSF9|HepG2	59
chr17	16439203	16440203	RP5-1148A21.3|hela|ENSG00000175061|dwEE	chr17	16439662	16439694	FASTKD2|HepG2	32
chr17	16439203	16440203	RP5-1148A21.3|hela|ENSG00000175061|dwEE	chr17	16440057	16440084	ZNF622|K562	27
chr17	16439203	16440203	RP5-1148A21.3|hela|ENSG00000175061|dwEE	chr17	16439383	16439429	PRPF8|HepG2	46
chr17	16439203	16440203	RP5-1148A21.3|hela|ENSG00000175061|dwEE	chr17	16440010	16440097	TAF15|K562	87
chr17	16439203	16440203	RP5-1148A21.3|hela|ENSG00000175061|dwEE	chr17	16440192	16440254	LIN28B|K562	11
chr17	16439203	16440203	RP5-1148A21.3|hela|ENSG00000175061|dwEE	chr17	16439687	16439725	HNRNPUL1|HepG2	38
chr17	16439203	16440203	RP5-1148A21.3|hela|ENSG00000175061|dwEE	chr17	16439329	16439379	DGCR8|HepG2	50
chr17	16439203	16440203	RP5-1148A21.3|hela|ENSG00000175061|dwEE	chr17	16439513	16439587	ZRANB2|K562	74
chr17	16439203	16440203	RP5-1148A21.3|hela|ENSG00000175061|dwEE	chr17	16440062	16440087	DDX55|K562	25
chr17	16439203	16440203	RP5-1148A21.3|hela|ENSG00000175061|dwEE	chr17	16439168	16439210	PRPF8|HepG2	7
chr17	16439203	16440203	RP5-1148A21.3|hela|ENSG00000175061|dwEE	chr17	16439578	16439629	UCHL5|HepG2	51
chr17	16439203	16440203	RP5-1148A21.3|hela|ENSG00000175061|dwEE	chr17	16440037	16440050	RPS3|HepG2	13
chr17	16439203	16440203	RP5-1148A21.3|hela|ENSG00000175061|dwEE	chr17	16439565	16439605	BUD13|K562	40
chr17	16439203	16440203	RP5-1148A21.3|hela|ENSG00000175061|dwEE	chr17	16440053	16440076	AKAP8L|K562	23
chr17	16439203	16440203	RP5-1148A21.3|hela|ENSG00000175061|dwEE	chr17	16440183	16440211	LARP4|K562	20
chr17	16439203	16440203	RP5-1148A21.3|hela|ENSG00000175061|dwEE	chr17	16439592	16439648	IGF2BP3|HepG2	56
chr17	16439203	16440203	RP5-1148A21.3|hela|ENSG00000175061|dwEE	chr17	16440186	16440195	HNRNPA1|K562	9
chr17	16439203	16440203	RP5-1148A21.3|hela|ENSG00000175061|dwEE	chr17	16439435	16439473	SRSF7|HepG2	38
chr17	16439203	16440203	RP5-1148A21.3|hela|ENSG00000175061|dwEE	chr17	16440066	16440101	EFTUD2|HepG2	35
chr17	16439203	16440203	RP5-1148A21.3|hela|ENSG00000175061|dwEE	chr17	16439405	16439413	DDX55|K562	8
chr17	16439203	16440203	RP5-1148A21.3|hela|ENSG00000175061|dwEE	chr17	16439386	16439413	TIA1|K562	27
chr17	16439203	16440203	RP5-1148A21.3|hela|ENSG00000175061|dwEE	chr17	16439326	16439334	IGF2BP1|K562	8
chr17	16439203	16440203	RP5-1148A21.3|hela|ENSG00000175061|dwEE	chr17	16440007	16440026	UCHL5|K562	19
chr17	16439203	16440203	RP5-1148A21.3|hela|ENSG00000175061|dwEE	chr17	16439326	16439376	RPS3|HepG2	50
chr17	16439203	16440203	RP5-1148A21.3|hela|ENSG00000175061|dwEE	chr17	16440055	16440096	AUH|HepG2	41
chr17	16439203	16440203	RP5-1148A21.3|hela|ENSG00000175061|dwEE	chr17	16439529	16439557	FASTKD2|HepG2	28
chr17	16439203	16440203	RP5-1148A21.3|hela|ENSG00000175061|dwEE	chr17	16440201	16440249	FXR1|K562	2
chr17	16439203	16440203	RP5-1148A21.3|hela|ENSG00000175061|dwEE	chr17	16439324	16439408	DDX3X|HepG2	84
chr17	16439203	16440203	RP5-1148A21.3|hela|ENSG00000175061|dwEE	chr17	16439506	16439578	SMNDC1|HepG2	72
chr17	16439203	16440203	RP5-1148A21.3|hela|ENSG00000175061|dwEE	chr17	16440189	16440253	METAP2|K562	14
chr17	16439203	16440203	RP5-1148A21.3|hela|ENSG00000175061|dwEE	chr17	16440087	16440097	PTBP1|HepG2	10
chr17	16439203	16440203	RP5-1148A21.3|hela|ENSG00000175061|dwEE	chr17	16440075	16440112	SMNDC1|HepG2	37
chr17	16439203	16440203	RP5-1148A21.3|hela|ENSG00000175061|dwEE	chr17	16439985	16440046	DKC1|HepG2	61
chr17	16439203	16440203	RP5-1148A21.3|hela|ENSG00000175061|dwEE	chr17	16440030	16440084	AKAP8L|K562	54
chr17	16439203	16440203	RP5-1148A21.3|hela|ENSG00000175061|dwEE	chr17	16439374	16439414	DDX6|HepG2	40
chr17	16439203	16440203	RP5-1148A21.3|hela|ENSG00000175061|dwEE	chr17	16440059	16440112	TAF15|HepG2	53
chr17	16439203	16440203	RP5-1148A21.3|hela|ENSG00000175061|dwEE	chr17	16439323	16439380	U2AF2|HepG2	57
chr17	16439203	16440203	RP5-1148A21.3|hela|ENSG00000175061|dwEE	chr17	16439666	16439685	SRSF1|K562	19
chr17	16439203	16440203	RP5-1148A21.3|hela|ENSG00000175061|dwEE	chr17	16439602	16439654	PTBP1|K562	52
chr17	16439203	16440203	RP5-1148A21.3|hela|ENSG00000175061|dwEE	chr17	16439660	16439679	YBX3|K562	19
chr17	16439203	16440203	RP5-1148A21.3|hela|ENSG00000175061|dwEE	chr17	16439960	16439969	PTBP1|K562	9
chr17	16439203	16440203	RP5-1148A21.3|hela|ENSG00000175061|dwEE	chr17	16439579	16439613	FUBP3|HepG2	34
chr17	16439203	16440203	RP5-1148A21.3|hela|ENSG00000175061|dwEE	chr17	16439528	16439560	MTPAP|K562	32
chr17	16439203	16440203	RP5-1148A21.3|hela|ENSG00000175061|dwEE	chr17	16440055	16440104	XRN2|HepG2	49
chr17	16439203	16440203	RP5-1148A21.3|hela|ENSG00000175061|dwEE	chr17	16439346	16439366	LSM11|HepG2	20
chr17	16439203	16440203	RP5-1148A21.3|hela|ENSG00000175061|dwEE	chr17	16439176	16439208	DDX42|K562	5
chr17	16439203	16440203	RP5-1148A21.3|hela|ENSG00000175061|dwEE	chr17	16439555	16439635	DKC1|HepG2	80
chr17	16439203	16440203	RP5-1148A21.3|hela|ENSG00000175061|dwEE	chr17	16439326	16439371	SLTM|K562	45
chr17	16439203	16440203	RP5-1148A21.3|hela|ENSG00000175061|dwEE	chr17	16440016	16440107	QKI|HepG2	91
chr17	16439203	16440203	RP5-1148A21.3|hela|ENSG00000175061|dwEE	chr17	16439438	16439461	CPSF6|K562	23
chr17	16439203	16440203	RP5-1148A21.3|hela|ENSG00000175061|dwEE	chr17	16439439	16439456	TRA2A|HepG2	17
chr17	16439203	16440203	RP5-1148A21.3|hela|ENSG00000175061|dwEE	chr17	16440190	16440208	AKAP8L|K562	13
chr17	16439203	16440203	RP5-1148A21.3|hela|ENSG00000175061|dwEE	chr17	16439516	16439564	HNRNPUL1|K562	48
chr17	16439203	16440203	RP5-1148A21.3|hela|ENSG00000175061|dwEE	chr17	16439327	16439379	AARS|K562	52
chr17	16439203	16440203	RP5-1148A21.3|hela|ENSG00000175061|dwEE	chr17	16440031	16440048	U2AF1|HepG2	17
chr17	16439203	16440203	RP5-1148A21.3|hela|ENSG00000175061|dwEE	chr17	16439600	16439638	GRSF1|HepG2	38
chr17	16439203	16440203	RP5-1148A21.3|hela|ENSG00000175061|dwEE	chr17	16439370	16439411	DROSHA|K562	41
chr17	16439203	16440203	RP5-1148A21.3|hela|ENSG00000175061|dwEE	chr17	16439326	16439330	NOLC1|K562	4
chr17	16439203	16440203	RP5-1148A21.3|hela|ENSG00000175061|dwEE	chr17	16439733	16439773	SMNDC1|K562	40
chr17	16439203	16440203	RP5-1148A21.3|hela|ENSG00000175061|dwEE	chr17	16439537	16439569	DHX30|HepG2	32
chr17	16439203	16440203	RP5-1148A21.3|hela|ENSG00000175061|dwEE	chr17	16439532	16439561	TAF15|HepG2	29
chr17	16439203	16440203	RP5-1148A21.3|hela|ENSG00000175061|dwEE	chr17	16439866	16439882	DGCR8|HepG2	16
chr17	16439203	16440203	RP5-1148A21.3|hela|ENSG00000175061|dwEE	chr17	16440169	16440201	SF3A3|HepG2	32
chr17	16439203	16440203	RP5-1148A21.3|hela|ENSG00000175061|dwEE	chr17	16440185	16440193	LARP4|HepG2	8
chr17	16439203	16440203	RP5-1148A21.3|hela|ENSG00000175061|dwEE	chr17	16439654	16439693	DKC1|HepG2	39
chr17	16439203	16440203	RP5-1148A21.3|hela|ENSG00000175061|dwEE	chr17	16439428	16439469	UCHL5|HepG2	41
chr17	16439203	16440203	RP5-1148A21.3|hela|ENSG00000175061|dwEE	chr17	16439272	16439323	XRN2|HepG2	51
chr17	16439203	16440203	RP5-1148A21.3|hela|ENSG00000175061|dwEE	chr17	16439516	16439543	HLTF|K562	27
chr17	16439203	16440203	RP5-1148A21.3|hela|ENSG00000175061|dwEE	chr17	16439326	16439367	FUS|K562	41
chr17	16439203	16440203	RP5-1148A21.3|hela|ENSG00000175061|dwEE	chr17	16439663	16439770	TAF15|HepG2	107
chr17	16439203	16440203	RP5-1148A21.3|hela|ENSG00000175061|dwEE	chr17	16439426	16439483	RBM15|HepG2	57
chr17	16439203	16440203	RP5-1148A21.3|hela|ENSG00000175061|dwEE	chr17	16439165	16439226	HNRNPU|HepG2	23
chr17	16439203	16440203	RP5-1148A21.3|hela|ENSG00000175061|dwEE	chr17	16439360	16439406	NONO|K562	46
chr17	16439203	16440203	RP5-1148A21.3|hela|ENSG00000175061|dwEE	chr17	16439665	16439683	GTF2F1|K562	18
chr17	16439203	16440203	RP5-1148A21.3|hela|ENSG00000175061|dwEE	chr17	16440034	16440081	RBM15|K562	47
chr17	16439203	16440203	RP5-1148A21.3|hela|ENSG00000175061|dwEE	chr17	16439441	16439467	SRSF7|K562	26
chr17	16439203	16440203	RP5-1148A21.3|hela|ENSG00000175061|dwEE	chr17	16439508	16439575	HNRNPUL1|HepG2	67
chr17	16439203	16440203	RP5-1148A21.3|hela|ENSG00000175061|dwEE	chr17	16439344	16439394	DDX6|HepG2	50
chr17	16439203	16440203	RP5-1148A21.3|hela|ENSG00000175061|dwEE	chr17	16439372	16439410	RBM15|HepG2	38
chr17	16439203	16440203	RP5-1148A21.3|hela|ENSG00000175061|dwEE	chr17	16440187	16440203	HNRNPUL1|HepG2	16
chr17	16439203	16440203	RP5-1148A21.3|hela|ENSG00000175061|dwEE	chr17	16439847	16439900	HNRNPA1|HepG2	53
chr17	16439203	16440203	RP5-1148A21.3|hela|ENSG00000175061|dwEE	chr17	16439176	16439228	SF3B4|HepG2	25
chr17	16439203	16440203	RP5-1148A21.3|hela|ENSG00000175061|dwEE	chr17	16440047	16440057	EIF4G2|K562	10
chr17	16439203	16440203	RP5-1148A21.3|hela|ENSG00000175061|dwEE	chr17	16439326	16439381	ILF3|K562	55
chr17	16439203	16440203	RP5-1148A21.3|hela|ENSG00000175061|dwEE	chr17	16440047	16440116	RBM5|HepG2	69
chr17	16439203	16440203	RP5-1148A21.3|hela|ENSG00000175061|dwEE	chr17	16439526	16439568	SERBP1|K562	42
chr17	16439203	16440203	RP5-1148A21.3|hela|ENSG00000175061|dwEE	chr17	16439624	16439666	DDX59|HepG2	42
chr17	16439203	16440203	RP5-1148A21.3|hela|ENSG00000175061|dwEE	chr17	16440060	16440091	LSM11|HepG2	31
chr17	16439203	16440203	RP5-1148A21.3|hela|ENSG00000175061|dwEE	chr17	16439437	16439474	RBFOX2|HepG2	37
chr17	16439203	16440203	RP5-1148A21.3|hela|ENSG00000175061|dwEE	chr17	16439325	16439373	SLTM|K562	48
chr17	16439203	16440203	RP5-1148A21.3|hela|ENSG00000175061|dwEE	chr17	16440083	16440115	XRCC6|HepG2	32
chr17	16439203	16440203	RP5-1148A21.3|hela|ENSG00000175061|dwEE	chr17	16440183	16440203	DDX42|K562	20
chr17	16439203	16440203	RP5-1148A21.3|hela|ENSG00000175061|dwEE	chr17	16440182	16440226	CPSF6|HEK293	21
chr17	16439203	16440203	RP5-1148A21.3|hela|ENSG00000175061|dwEE	chr17	16439324	16439393	ZRANB2|K562	69
chr17	16439203	16440203	RP5-1148A21.3|hela|ENSG00000175061|dwEE	chr17	16439621	16439697	DHX30|HepG2	76
chr17	16439203	16440203	RP5-1148A21.3|hela|ENSG00000175061|dwEE	chr17	16439331	16439343	NOLC1|K562	12
chr17	16439203	16440203	RP5-1148A21.3|hela|ENSG00000175061|dwEE	chr17	16440040	16440074	PTBP1|K562	34
chr17	16439203	16440203	RP5-1148A21.3|hela|ENSG00000175061|dwEE	chr17	16439326	16439402	EXOSC5|K562	76
chr17	16439203	16440203	RP5-1148A21.3|hela|ENSG00000175061|dwEE	chr17	16439406	16439414	IGF2BP1|K562	8
chr17	16439203	16440203	RP5-1148A21.3|hela|ENSG00000175061|dwEE	chr17	16440056	16440077	LARP4|HepG2	21
chr17	16439203	16440203	RP5-1148A21.3|hela|ENSG00000175061|dwEE	chr17	16440050	16440072	SF3A3|HepG2	22
chr17	16439203	16440203	RP5-1148A21.3|hela|ENSG00000175061|dwEE	chr17	16440019	16440098	LSM11|K562	79
chr17	16439203	16440203	RP5-1148A21.3|hela|ENSG00000175061|dwEE	chr17	16439345	16439390	DDX3X|K562	45
chr17	16439203	16440203	RP5-1148A21.3|hela|ENSG00000175061|dwEE	chr17	16440183	16440201	GRWD1|HepG2	18
chr17	16439203	16440203	RP5-1148A21.3|hela|ENSG00000175061|dwEE	chr17	16439668	16439676	ZRANB2|K562	8
chr17	16439203	16440203	RP5-1148A21.3|hela|ENSG00000175061|dwEE	chr17	16439439	16439464	RBM22|K562	25
chr17	16439203	16440203	RP5-1148A21.3|hela|ENSG00000175061|dwEE	chr17	16440155	16440212	CDC40|HepG2	48
chr17	16439203	16440203	RP5-1148A21.3|hela|ENSG00000175061|dwEE	chr17	16439849	16439876	TRA2A|K562	27
chr17	16439203	16440203	RP5-1148A21.3|hela|ENSG00000175061|dwEE	chr17	16439350	16439369	NCBP2|HepG2	19
chr17	16439203	16440203	RP5-1148A21.3|hela|ENSG00000175061|dwEE	chr17	16440009	16440105	RBFOX2|K562	96
chr17	16439203	16440203	RP5-1148A21.3|hela|ENSG00000175061|dwEE	chr17	16439518	16439549	RBM5|HepG2	31
chr17	16439203	16440203	RP5-1148A21.3|hela|ENSG00000175061|dwEE	chr17	16440082	16440106	TROVE2|HepG2	24
chr17	16439203	16440203	RP5-1148A21.3|hela|ENSG00000175061|dwEE	chr17	16439329	16439370	CSTF2T|K562	41
chr17	16439203	16440203	RP5-1148A21.3|hela|ENSG00000175061|dwEE	chr17	16439557	16439586	PTBP1|K562	29
chr17	16439203	16440203	RP5-1148A21.3|hela|ENSG00000175061|dwEE	chr17	16439325	16439331	HNRNPL|K562	6
chr17	16439203	16440203	RP5-1148A21.3|hela|ENSG00000175061|dwEE	chr17	16439328	16439350	SFPQ|HepG2	22
chr17	16439203	16440203	RP5-1148A21.3|hela|ENSG00000175061|dwEE	chr17	16439535	16439562	XRN2|HepG2	27
chr17	16439203	16440203	RP5-1148A21.3|hela|ENSG00000175061|dwEE	chr17	16439324	16439379	RPS11|K562	55
chr17	16439203	16440203	RP5-1148A21.3|hela|ENSG00000175061|dwEE	chr17	16439179	16439208	SLTM|HepG2	5
chr17	16439203	16440203	RP5-1148A21.3|hela|ENSG00000175061|dwEE	chr17	16439701	16439741	PRPF8|HepG2	40
chr17	16439203	16440203	RP5-1148A21.3|hela|ENSG00000175061|dwEE	chr17	16439579	16439637	YBX3|K562	58
chr17	16439203	16440203	RP5-1148A21.3|hela|ENSG00000175061|dwEE	chr17	16439321	16439364	RBM27|K562	43
chr17	16439203	16440203	RP5-1148A21.3|hela|ENSG00000175061|dwEE	chr17	16439588	16439634	SF3A3|HepG2	46
chr17	16439203	16440203	RP5-1148A21.3|hela|ENSG00000175061|dwEE	chr17	16439341	16439350	GTF2F1|HepG2	9
chr17	16439203	16440203	RP5-1148A21.3|hela|ENSG00000175061|dwEE	chr17	16439324	16439382	U2AF1|HepG2	58
chr17	16439203	16440203	RP5-1148A21.3|hela|ENSG00000175061|dwEE	chr17	16439369	16439415	NCBP2|HepG2	46
chr17	16439203	16440203	RP5-1148A21.3|hela|ENSG00000175061|dwEE	chr17	16439181	16439224	RBM15|HepG2	21
chr17	16439203	16440203	RP5-1148A21.3|hela|ENSG00000175061|dwEE	chr17	16439369	16439423	GRWD1|HepG2	54
chr17	16439203	16440203	RP5-1148A21.3|hela|ENSG00000175061|dwEE	chr17	16439487	16439543	BUD13|HepG2	56
chr17	16439203	16440203	RP5-1148A21.3|hela|ENSG00000175061|dwEE	chr17	16439531	16439546	NKRF|HepG2	15
chr17	16439203	16440203	RP5-1148A21.3|hela|ENSG00000175061|dwEE	chr17	16439361	16439410	DHX30|K562	49
chr17	16439203	16440203	RP5-1148A21.3|hela|ENSG00000175061|dwEE	chr17	16439611	16439631	SND1|HepG2	20
chr17	16439203	16440203	RP5-1148A21.3|hela|ENSG00000175061|dwEE	chr17	16439521	16439562	TRA2A|HepG2	41
chr17	16439203	16440203	RP5-1148A21.3|hela|ENSG00000175061|dwEE	chr17	16439654	16439695	RBFOX2|K562	41
chr17	16439203	16440203	RP5-1148A21.3|hela|ENSG00000175061|dwEE	chr17	16440064	16440073	HNRNPK|K562	9
chr17	16439203	16440203	RP5-1148A21.3|hela|ENSG00000175061|dwEE	chr17	16440073	16440105	NOL12|HepG2	32
chr17	16439203	16440203	RP5-1148A21.3|hela|ENSG00000175061|dwEE	chr17	16439374	16439407	LSM11|K562	33
chr17	16439203	16440203	RP5-1148A21.3|hela|ENSG00000175061|dwEE	chr17	16439327	16439362	EFTUD2|K562	35
chr17	16439203	16440203	RP5-1148A21.3|hela|ENSG00000175061|dwEE	chr17	16439326	16439381	CPSF6|K562	55
chr17	16439203	16440203	RP5-1148A21.3|hela|ENSG00000175061|dwEE	chr17	16440201	16440250	LARP4|K562	2
chr17	16439203	16440203	RP5-1148A21.3|hela|ENSG00000175061|dwEE	chr17	16439975	16440006	HNRNPU|HeLa	31
chr17	16439203	16440203	RP5-1148A21.3|hela|ENSG00000175061|dwEE	chr17	16440001	16440099	ILF3|K562	98
chr17	16439203	16440203	RP5-1148A21.3|hela|ENSG00000175061|dwEE	chr17	16439326	16439365	CDC40|HepG2	39
chr17	16439203	16440203	RP5-1148A21.3|hela|ENSG00000175061|dwEE	chr17	16439326	16439360	NONO|K562	34
chr17	16439203	16440203	RP5-1148A21.3|hela|ENSG00000175061|dwEE	chr17	16440013	16440093	GTF2F1|K562	80
chr17	16439203	16440203	RP5-1148A21.3|hela|ENSG00000175061|dwEE	chr17	16439443	16439462	SRSF1|HepG2	19
chr17	16439203	16440203	RP5-1148A21.3|hela|ENSG00000175061|dwEE	chr17	16439330	16439350	NCBP2|HepG2	20
chr17	16439203	16440203	RP5-1148A21.3|hela|ENSG00000175061|dwEE	chr17	16439507	16439539	KHSRP|K562	32
chr17	16439203	16440203	RP5-1148A21.3|hela|ENSG00000175061|dwEE	chr17	16439174	16439211	U2AF1|HepG2	8
chr17	16439203	16440203	RP5-1148A21.3|hela|ENSG00000175061|dwEE	chr17	16439326	16439371	QKI|K562	45
chr17	16439203	16440203	RP5-1148A21.3|hela|ENSG00000175061|dwEE	chr17	16439450	16439478	DDX42|K562	28
chr17	16439203	16440203	RP5-1148A21.3|hela|ENSG00000175061|dwEE	chr17	16440027	16440079	CPSF6|K562	52
chr17	16439203	16440203	RP5-1148A21.3|hela|ENSG00000175061|dwEE	chr17	16440033	16440106	U2AF2|K562	73
chr17	16439203	16440203	RP5-1148A21.3|hela|ENSG00000175061|dwEE	chr17	16439563	16439606	NOLC1|HepG2	43
chr17	16439203	16440203	RP5-1148A21.3|hela|ENSG00000175061|dwEE	chr17	16440081	16440106	TROVE2|HepG2	25
chr17	16439203	16440203	RP5-1148A21.3|hela|ENSG00000175061|dwEE	chr17	16439157	16439205	RBFOX2|HepG2	2
chr17	16439203	16440203	RP5-1148A21.3|hela|ENSG00000175061|dwEE	chr17	16439175	16439210	CDC40|HepG2	7
chr17	16439203	16440203	RP5-1148A21.3|hela|ENSG00000175061|dwEE	chr17	16439539	16439557	TAF15|K562	18
chr17	16439203	16440203	RP5-1148A21.3|hela|ENSG00000175061|dwEE	chr17	16439539	16439562	DROSHA|K562	23
chr17	16439203	16440203	RP5-1148A21.3|hela|ENSG00000175061|dwEE	chr17	16440047	16440083	BCCIP|HepG2	36
chr17	16439203	16440203	RP5-1148A21.3|hela|ENSG00000175061|dwEE	chr17	16439671	16439690	DDX3X|HepG2	19
chr17	16439203	16440203	RP5-1148A21.3|hela|ENSG00000175061|dwEE	chr17	16440004	16440116	RBM22|HepG2	112
chr17	16439203	16440203	RP5-1148A21.3|hela|ENSG00000175061|dwEE	chr17	16439826	16439889	KHDRBS1|K562	63
chr17	16439203	16440203	RP5-1148A21.3|hela|ENSG00000175061|dwEE	chr17	16439675	16439683	RBM15|K562	8
chr17	16439203	16440203	RP5-1148A21.3|hela|ENSG00000175061|dwEE	chr17	16439438	16439475	CPSF6|K562	37
chr17	16439203	16440203	RP5-1148A21.3|hela|ENSG00000175061|dwEE	chr17	16439194	16439211	PCBP2|HepG2	8
chr17	16439203	16440203	RP5-1148A21.3|hela|ENSG00000175061|dwEE	chr17	16440189	16440193	MTPAP|K562	4
chr17	16439203	16440203	RP5-1148A21.3|hela|ENSG00000175061|dwEE	chr17	16439532	16439555	FTO|K562	23
chr17	16439203	16440203	RP5-1148A21.3|hela|ENSG00000175061|dwEE	chr17	16439847	16439894	SMNDC1|K562	47
chr17	16439203	16440203	RP5-1148A21.3|hela|ENSG00000175061|dwEE	chr17	16439993	16440022	UCHL5|HepG2	29
chr17	16439203	16440203	RP5-1148A21.3|hela|ENSG00000175061|dwEE	chr17	16439327	16439370	RBM22|K562	43
chr17	16439203	16440203	RP5-1148A21.3|hela|ENSG00000175061|dwEE	chr17	16439671	16439697	FAM120A|K562	26
chr17	16439203	16440203	RP5-1148A21.3|hela|ENSG00000175061|dwEE	chr17	16440051	16440100	UCHL5|HepG2	49
chr17	16439203	16440203	RP5-1148A21.3|hela|ENSG00000175061|dwEE	chr17	16439532	16439549	LSM11|HepG2	17
chr17	16439203	16440203	RP5-1148A21.3|hela|ENSG00000175061|dwEE	chr17	16439324	16439423	XRN2|K562	99
chr17	16439203	16440203	RP5-1148A21.3|hela|ENSG00000175061|dwEE	chr17	16439584	16439626	DGCR8|HEK293T	42
chr17	16439203	16440203	RP5-1148A21.3|hela|ENSG00000175061|dwEE	chr17	16439513	16439555	LARP7|HepG2	42
chr17	16439203	16440203	RP5-1148A21.3|hela|ENSG00000175061|dwEE	chr17	16440039	16440071	PPIG|HepG2	32
chr17	16439203	16440203	RP5-1148A21.3|hela|ENSG00000175061|dwEE	chr17	16439673	16439720	HNRNPA1|HepG2	47
chr17	16439203	16440203	RP5-1148A21.3|hela|ENSG00000175061|dwEE	chr17	16439440	16439468	GTF2F1|HepG2	28
chr17	16439203	16440203	RP5-1148A21.3|hela|ENSG00000175061|dwEE	chr17	16439878	16439892	ZRANB2|K562	14
chr17	16439203	16440203	RP5-1148A21.3|hela|ENSG00000175061|dwEE	chr17	16439720	16439735	TIA1|HepG2	15
chr17	16439203	16440203	RP5-1148A21.3|hela|ENSG00000175061|dwEE	chr17	16439324	16439362	RBM15|HepG2	38
chr17	16439203	16440203	RP5-1148A21.3|hela|ENSG00000175061|dwEE	chr17	16439376	16439422	EFTUD2|K562	46
chr17	16439203	16440203	RP5-1148A21.3|hela|ENSG00000175061|dwEE	chr17	16440026	16440045	DDX55|HepG2	19
chr17	16439203	16440203	RP5-1148A21.3|hela|ENSG00000175061|dwEE	chr17	16439604	16439654	NOLC1|HepG2	50
chr17	16439203	16440203	RP5-1148A21.3|hela|ENSG00000175061|dwEE	chr17	16439325	16439367	METAP2|K562	42
chr17	16439203	16440203	RP5-1148A21.3|hela|ENSG00000175061|dwEE	chr17	16439607	16439635	HNRNPA1|HepG2	28
chr17	16439203	16440203	RP5-1148A21.3|hela|ENSG00000175061|dwEE	chr17	16439448	16439463	RPS3|HepG2	15
chr17	16439203	16440203	RP5-1148A21.3|hela|ENSG00000175061|dwEE	chr17	16439969	16440062	TAF15|HepG2	93
chr17	16439203	16440203	RP5-1148A21.3|hela|ENSG00000175061|dwEE	chr17	16439391	16439425	RBM22|HepG2	34
chr17	16439203	16440203	RP5-1148A21.3|hela|ENSG00000175061|dwEE	chr17	16439971	16440092	SF3B4|K562	121
chr17	16439203	16440203	RP5-1148A21.3|hela|ENSG00000175061|dwEE	chr17	16440036	16440106	YWHAG|K562	70
chr17	16439203	16440203	RP5-1148A21.3|hela|ENSG00000175061|dwEE	chr17	16439348	16439383	HNRNPU|HepG2	35
chr17	16439203	16440203	RP5-1148A21.3|hela|ENSG00000175061|dwEE	chr17	16439321	16439367	DGCR8|K562	46
chr17	16439203	16440203	RP5-1148A21.3|hela|ENSG00000175061|dwEE	chr17	16439554	16439582	MTPAP|K562	28
chr17	16439203	16440203	RP5-1148A21.3|hela|ENSG00000175061|dwEE	chr17	16439806	16439906	HNRNPUL1|K562	100
chr17	16439203	16440203	RP5-1148A21.3|hela|ENSG00000175061|dwEE	chr17	16439406	16439467	EFTUD2|HepG2	61
chr17	16439203	16440203	RP5-1148A21.3|hela|ENSG00000175061|dwEE	chr17	16439839	16439878	FUS|K562	39
chr17	16439203	16440203	RP5-1148A21.3|hela|ENSG00000175061|dwEE	chr17	16439530	16439559	SND1|HepG2	29
chr17	16439203	16440203	RP5-1148A21.3|hela|ENSG00000175061|dwEE	chr17	16439422	16439489	EFTUD2|K562	67
chr17	16439203	16440203	RP5-1148A21.3|hela|ENSG00000175061|dwEE	chr17	16440015	16440047	SMNDC1|K562	32
chr17	16439203	16440203	RP5-1148A21.3|hela|ENSG00000175061|dwEE	chr17	16439637	16439729	SF3B4|K562	92
chr17	16439203	16440203	RP5-1148A21.3|hela|ENSG00000175061|dwEE	chr17	16439564	16439597	AGGF1|K562	33
chr17	16439203	16440203	RP5-1148A21.3|hela|ENSG00000175061|dwEE	chr17	16439957	16440047	HNRNPU|K562	90
chr17	16439203	16440203	RP5-1148A21.3|hela|ENSG00000175061|dwEE	chr17	16439640	16439707	U2AF2|HepG2	67
chr17	16439203	16440203	RP5-1148A21.3|hela|ENSG00000175061|dwEE	chr17	16439832	16439870	DKC1|HepG2	38
chr17	16439203	16440203	RP5-1148A21.3|hela|ENSG00000175061|dwEE	chr17	16439366	16439405	U2AF2|K562	39
chr17	16439203	16440203	RP5-1148A21.3|hela|ENSG00000175061|dwEE	chr17	16439373	16439419	SLTM|K562	46
chr17	16439203	16440203	RP5-1148A21.3|hela|ENSG00000175061|dwEE	chr17	16439343	16439394	ILF3|HepG2	51
chr17	16439203	16440203	RP5-1148A21.3|hela|ENSG00000175061|dwEE	chr17	16439538	16439553	LARP7|K562	15
chr17	16439203	16440203	RP5-1148A21.3|hela|ENSG00000175061|dwEE	chr17	16439324	16439362	SF3B1|K562	38
chr17	16439203	16440203	RP5-1148A21.3|hela|ENSG00000175061|dwEE	chr17	16439665	16439714	TRA2A|K562	49
chr17	16439203	16440203	RP5-1148A21.3|hela|ENSG00000175061|dwEE	chr17	16439633	16439682	UCHL5|HepG2	49
chr17	16439203	16440203	RP5-1148A21.3|hela|ENSG00000175061|dwEE	chr17	16439543	16439563	NOLC1|HepG2	20
chr17	16439203	16440203	RP5-1148A21.3|hela|ENSG00000175061|dwEE	chr17	16440184	16440202	IGF2BP1|HepG2	18
chr17	16439203	16440203	RP5-1148A21.3|hela|ENSG00000175061|dwEE	chr17	16439440	16439458	NOLC1|K562	18
chr17	16439203	16440203	RP5-1148A21.3|hela|ENSG00000175061|dwEE	chr17	16439334	16439369	HNRNPU|K562	35
chr17	16439203	16440203	RP5-1148A21.3|hela|ENSG00000175061|dwEE	chr17	16439425	16439480	TIA1|HepG2	55
chr17	16439203	16440203	RP5-1148A21.3|hela|ENSG00000175061|dwEE	chr17	16439440	16439469	SF3A3|HepG2	29
chr17	16439203	16440203	RP5-1148A21.3|hela|ENSG00000175061|dwEE	chr17	16439684	16439701	YBX3|K562	17
chr17	16439203	16440203	RP5-1148A21.3|hela|ENSG00000175061|dwEE	chr17	16439584	16439666	TIAL1|HeLa	82
chr17	16439203	16440203	RP5-1148A21.3|hela|ENSG00000175061|dwEE	chr17	16439661	16439703	RBM22|HepG2	42
chr17	16439203	16440203	RP5-1148A21.3|hela|ENSG00000175061|dwEE	chr17	16439453	16439464	MTPAP|K562	11
chr17	16439203	16440203	RP5-1148A21.3|hela|ENSG00000175061|dwEE	chr17	16440057	16440096	SLTM|K562	39
chr17	16439203	16440203	RP5-1148A21.3|hela|ENSG00000175061|dwEE	chr17	16439825	16439882	TAF15|K562	57
chr17	16439203	16440203	RP5-1148A21.3|hela|ENSG00000175061|dwEE	chr17	16439646	16439686	TAF15|K562	40
chr17	16439203	16440203	RP5-1148A21.3|hela|ENSG00000175061|dwEE	chr17	16439795	16439904	TAF15|HepG2	109
chr17	16439203	16440203	RP5-1148A21.3|hela|ENSG00000175061|dwEE	chr17	16440026	16440074	AGGF1|HepG2	48
chr17	16439203	16440203	RP5-1148A21.3|hela|ENSG00000175061|dwEE	chr17	16440043	16440075	SMNDC1|HepG2	32
chr17	16439203	16440203	RP5-1148A21.3|hela|ENSG00000175061|dwEE	chr17	16440080	16440106	TAF15|HEK293	26
chr17	16439203	16440203	RP5-1148A21.3|hela|ENSG00000175061|dwEE	chr17	16440025	16440043	LSM11|HepG2	18
chr17	16439203	16440203	RP5-1148A21.3|hela|ENSG00000175061|dwEE	chr17	16439520	16439640	LARP7|K562	120
chr17	16439203	16440203	RP5-1148A21.3|hela|ENSG00000175061|dwEE	chr17	16439333	16439384	PTBP1|HepG2	51
chr17	16439203	16440203	RP5-1148A21.3|hela|ENSG00000175061|dwEE	chr17	16439397	16439435	PRPF8|HepG2	38
chr17	16439203	16440203	RP5-1148A21.3|hela|ENSG00000175061|dwEE	chr17	16439736	16439757	TAF15|K562	21
chr17	16439203	16440203	RP5-1148A21.3|hela|ENSG00000175061|dwEE	chr17	16439374	16439414	SND1|HepG2	40
chr17	16439203	16440203	RP5-1148A21.3|hela|ENSG00000175061|dwEE	chr17	16439652	16439702	ZNF622|K562	50
chr17	16439203	16440203	RP5-1148A21.3|hela|ENSG00000175061|dwEE	chr17	16439523	16439564	SLBP|K562	41
chr17	16439203	16440203	RP5-1148A21.3|hela|ENSG00000175061|dwEE	chr17	16439667	16439693	CDC40|HepG2	26
chr17	16439203	16440203	RP5-1148A21.3|hela|ENSG00000175061|dwEE	chr17	16439687	16439698	PRPF8|K562	11
chr17	16439203	16440203	RP5-1148A21.3|hela|ENSG00000175061|dwEE	chr17	16439663	16439713	SRSF7|K562	50
chr17	16439203	16440203	RP5-1148A21.3|hela|ENSG00000175061|dwEE	chr17	16440013	16440104	SND1|HepG2	91
chr17	16439203	16440203	RP5-1148A21.3|hela|ENSG00000175061|dwEE	chr17	16440082	16440104	SRSF1|HepG2	22
chr17	16439203	16440203	RP5-1148A21.3|hela|ENSG00000175061|dwEE	chr17	16440047	16440074	NOL12|HepG2	27
chr17	16439203	16440203	RP5-1148A21.3|hela|ENSG00000175061|dwEE	chr17	16440084	16440089	RPS3|HepG2	5
chr17	16439203	16440203	RP5-1148A21.3|hela|ENSG00000175061|dwEE	chr17	16440026	16440097	XRCC6|K562	71
chr17	16439203	16440203	RP5-1148A21.3|hela|ENSG00000175061|dwEE	chr17	16439990	16440056	XRN2|K562	66
chr17	16439203	16440203	RP5-1148A21.3|hela|ENSG00000175061|dwEE	chr17	16439999	16440063	DROSHA|K562	64
chr17	16439203	16440203	RP5-1148A21.3|hela|ENSG00000175061|dwEE	chr17	16440031	16440104	RPS11|K562	73
chr17	16439203	16440203	RP5-1148A21.3|hela|ENSG00000175061|dwEE	chr17	16439445	16439453	LSM11|K562	8
chr17	16439203	16440203	RP5-1148A21.3|hela|ENSG00000175061|dwEE	chr17	16439516	16439547	EFTUD2|HepG2	31
chr17	16439203	16440203	RP5-1148A21.3|hela|ENSG00000175061|dwEE	chr17	16440044	16440071	RBM15|HepG2	27
chr17	16439203	16440203	RP5-1148A21.3|hela|ENSG00000175061|dwEE	chr17	16439431	16439467	PPIG|HepG2	36
chr17	16439203	16440203	RP5-1148A21.3|hela|ENSG00000175061|dwEE	chr17	16439325	16439399	DDX55|HepG2	74
chr17	16439203	16440203	RP5-1148A21.3|hela|ENSG00000175061|dwEE	chr17	16439381	16439413	RPS3|K562	32
chr17	16439203	16440203	RP5-1148A21.3|hela|ENSG00000175061|dwEE	chr17	16439426	16439470	RBM15|HepG2	44
chr17	16439203	16440203	RP5-1148A21.3|hela|ENSG00000175061|dwEE	chr17	16440183	16440207	IGF2BP3|HepG2	20
chr17	16439203	16440203	RP5-1148A21.3|hela|ENSG00000175061|dwEE	chr17	16439657	16439664	SF3B1|K562	7
chr17	16439203	16440203	RP5-1148A21.3|hela|ENSG00000175061|dwEE	chr17	16439326	16439377	HNRNPA1|K562	51
chr17	16439203	16440203	RP5-1148A21.3|hela|ENSG00000175061|dwEE	chr17	16440189	16440252	MTPAP|K562	14
chr17	16439203	16440203	RP5-1148A21.3|hela|ENSG00000175061|dwEE	chr17	16439415	16439468	RPS5|HepG2	53
chr17	16439203	16440203	RP5-1148A21.3|hela|ENSG00000175061|dwEE	chr17	16439324	16439366	NPM1|K562	42
chr17	16439203	16440203	RP5-1148A21.3|hela|ENSG00000175061|dwEE	chr17	16439435	16439474	PRPF8|HepG2	39
chr17	16439203	16440203	RP5-1148A21.3|hela|ENSG00000175061|dwEE	chr17	16440182	16440226	ELAVL1|HEK293	21
chr17	16439203	16440203	RP5-1148A21.3|hela|ENSG00000175061|dwEE	chr17	16439584	16439686	DGCR8|HEK293T	102
chr17	16439203	16440203	RP5-1148A21.3|hela|ENSG00000175061|dwEE	chr17	16439510	16439532	TARDBP|K562	22
chr17	16439203	16440203	RP5-1148A21.3|hela|ENSG00000175061|dwEE	chr17	16439325	16439331	UCHL5|HepG2	6
chr17	16439203	16440203	RP5-1148A21.3|hela|ENSG00000175061|dwEE	chr17	16439677	16439704	XRN2|K562	27
chr17	16439203	16440203	RP5-1148A21.3|hela|ENSG00000175061|dwEE	chr17	16440179	16440188	PRPF8|HepG2	9
chr17	16439203	16440203	RP5-1148A21.3|hela|ENSG00000175061|dwEE	chr17	16439589	16439700	PCBP2|HepG2	111
chr17	16439203	16440203	RP5-1148A21.3|hela|ENSG00000175061|dwEE	chr17	16439550	16439654	RBFOX2|K562	104
chr17	16439203	16440203	RP5-1148A21.3|hela|ENSG00000175061|dwEE	chr17	16440025	16440091	TNRC6A|K562	66
chr17	16439203	16440203	RP5-1148A21.3|hela|ENSG00000175061|dwEE	chr17	16440107	16440111	NOLC1|HepG2	4
chr17	16439203	16440203	RP5-1148A21.3|hela|ENSG00000175061|dwEE	chr17	16439318	16439322	RBM15|K562	4
chr17	16439203	16440203	RP5-1148A21.3|hela|ENSG00000175061|dwEE	chr17	16440013	16440067	NOLC1|K562	54
chr17	16439203	16440203	RP5-1148A21.3|hela|ENSG00000175061|dwEE	chr17	16440005	16440102	DDX24|K562	97
chr17	16439203	16440203	RP5-1148A21.3|hela|ENSG00000175061|dwEE	chr17	16439330	16439367	BCCIP|HepG2	37
chr17	16439203	16440203	RP5-1148A21.3|hela|ENSG00000175061|dwEE	chr17	16439271	16439277	SRSF1|HepG2	6
chr17	16439203	16440203	RP5-1148A21.3|hela|ENSG00000175061|dwEE	chr17	16439176	16439218	RBM5|HepG2	15
chr17	16439203	16440203	RP5-1148A21.3|hela|ENSG00000175061|dwEE	chr17	16439328	16439361	TAF15|K562	33
chr17	16439203	16440203	RP5-1148A21.3|hela|ENSG00000175061|dwEE	chr17	16439527	16439555	YBX3|K562	28
chr17	16439203	16440203	RP5-1148A21.3|hela|ENSG00000175061|dwEE	chr17	16440187	16440205	CPSF6|K562	16
chr17	16439203	16440203	RP5-1148A21.3|hela|ENSG00000175061|dwEE	chr17	16439532	16439560	UCHL5|K562	28
chr17	16439203	16440203	RP5-1148A21.3|hela|ENSG00000175061|dwEE	chr17	16439980	16440045	RBFOX2|HepG2	65
chr17	16439203	16440203	RP5-1148A21.3|hela|ENSG00000175061|dwEE	chr17	16439325	16439383	LIN28B|K562	58
chr17	16439203	16440203	RP5-1148A21.3|hela|ENSG00000175061|dwEE	chr17	16439175	16439219	TAF15|HepG2	16
chr17	16439203	16440203	RP5-1148A21.3|hela|ENSG00000175061|dwEE	chr17	16439344	16439371	NOL12|HepG2	27
chr17	16439203	16440203	RP5-1148A21.3|hela|ENSG00000175061|dwEE	chr17	16440036	16440081	PTBP1|K562	45
chr17	16439203	16440203	RP5-1148A21.3|hela|ENSG00000175061|dwEE	chr17	16439331	16439364	HNRNPL|K562	33
chr17	16439203	16440203	RP5-1148A21.3|hela|ENSG00000175061|dwEE	chr17	16440184	16440207	IGF2BP1|HepG2	19
chr17	16439203	16440203	RP5-1148A21.3|hela|ENSG00000175061|dwEE	chr17	16439199	16439286	NUDT21|HEK293	83
chr17	16439203	16440203	RP5-1148A21.3|hela|ENSG00000175061|dwEE	chr17	16439433	16439483	SUPV3L1|HepG2	50
chr17	16439203	16440203	RP5-1148A21.3|hela|ENSG00000175061|dwEE	chr17	16440155	16440203	BUD13|K562	48
chr17	16439203	16440203	RP5-1148A21.3|hela|ENSG00000175061|dwEE	chr17	16439324	16439396	EIF3D|HepG2	72
chr17	16439203	16440203	RP5-1148A21.3|hela|ENSG00000175061|dwEE	chr17	16439367	16439415	UCHL5|HepG2	48
chr17	16439203	16440203	RP5-1148A21.3|hela|ENSG00000175061|dwEE	chr17	16439324	16439389	DHX30|K562	65
chr17	16439203	16440203	RP5-1148A21.3|hela|ENSG00000175061|dwEE	chr17	16439596	16439661	TRA2A|K562	65
chr17	16439203	16440203	RP5-1148A21.3|hela|ENSG00000175061|dwEE	chr17	16440065	16440097	PPIL4|K562	32
chr17	16439203	16440203	RP5-1148A21.3|hela|ENSG00000175061|dwEE	chr17	16440032	16440108	LIN28B|HepG2	76
chr17	16439203	16440203	RP5-1148A21.3|hela|ENSG00000175061|dwEE	chr17	16440003	16440112	AGGF1|HepG2	109
chr17	16439203	16440203	RP5-1148A21.3|hela|ENSG00000175061|dwEE	chr17	16439326	16439390	SRSF7|HepG2	64
chr17	16439203	16440203	RP5-1148A21.3|hela|ENSG00000175061|dwEE	chr17	16440186	16440198	DDX55|K562	12
chr17	16439203	16440203	RP5-1148A21.3|hela|ENSG00000175061|dwEE	chr17	16439326	16439380	LARP7|K562	54
chr17	16439203	16440203	RP5-1148A21.3|hela|ENSG00000175061|dwEE	chr17	16439976	16440045	HNRNPU|HepG2	69
chr17	16439203	16440203	RP5-1148A21.3|hela|ENSG00000175061|dwEE	chr17	16439660	16439708	NKRF|HepG2	48
chr17	16439203	16440203	RP5-1148A21.3|hela|ENSG00000175061|dwEE	chr17	16439528	16439560	FKBP4|HepG2	32
chr17	16439203	16440203	RP5-1148A21.3|hela|ENSG00000175061|dwEE	chr17	16440033	16440048	SRSF1|HepG2	15
chr17	16439203	16440203	RP5-1148A21.3|hela|ENSG00000175061|dwEE	chr17	16439326	16439346	LSM11|HepG2	20
chr17	16439203	16440203	RP5-1148A21.3|hela|ENSG00000175061|dwEE	chr17	16439256	16439277	EFTUD2|HepG2	21
chr17	16439203	16440203	RP5-1148A21.3|hela|ENSG00000175061|dwEE	chr17	16440048	16440103	NCBP2|HepG2	55
chr17	16439203	16440203	RP5-1148A21.3|hela|ENSG00000175061|dwEE	chr17	16440194	16440249	LARP4|HepG2	9
chr17	16439203	16440203	RP5-1148A21.3|hela|ENSG00000175061|dwEE	chr17	16439325	16439330	SUB1|HepG2	5
chr17	16439203	16440203	RP5-1148A21.3|hela|ENSG00000175061|dwEE	chr17	16440033	16440047	LARP7|HepG2	14
chr17	16439203	16440203	RP5-1148A21.3|hela|ENSG00000175061|dwEE	chr17	16440183	16440198	ZNF622|K562	15
chr17	16439203	16440203	RP5-1148A21.3|hela|ENSG00000175061|dwEE	chr17	16439186	16439207	BUD13|HepG2	4
chr17	16439203	16440203	RP5-1148A21.3|hela|ENSG00000175061|dwEE	chr17	16439321	16439393	TAF15|K562	72
chr17	16439203	16440203	RP5-1148A21.3|hela|ENSG00000175061|dwEE	chr17	16440046	16440085	AUH|HepG2	39
chr17	16439203	16440203	RP5-1148A21.3|hela|ENSG00000175061|dwEE	chr17	16439352	16439472	GPKOW|K562	120
chr17	16439203	16440203	RP5-1148A21.3|hela|ENSG00000175061|dwEE	chr17	16439325	16439365	TBRG4|K562	40
chr17	16439203	16440203	RP5-1148A21.3|hela|ENSG00000175061|dwEE	chr17	16439521	16439551	LSM11|HepG2	30
chr17	16439203	16440203	RP5-1148A21.3|hela|ENSG00000175061|dwEE	chr17	16439365	16439389	DDX6|K562	24
chr17	16439203	16440203	RP5-1148A21.3|hela|ENSG00000175061|dwEE	chr17	16440174	16440254	BUD13|K562	29
chr17	16439203	16440203	RP5-1148A21.3|hela|ENSG00000175061|dwEE	chr17	16439518	16439566	SBDS|K562	48
chr17	16439203	16440203	RP5-1148A21.3|hela|ENSG00000175061|dwEE	chr17	16440049	16440106	SRSF9|HepG2	57
chr17	16439203	16440203	RP5-1148A21.3|hela|ENSG00000175061|dwEE	chr17	16440083	16440087	QKI|K562	4
chr17	16439203	16440203	RP5-1148A21.3|hela|ENSG00000175061|dwEE	chr17	16439328	16439398	SND1|K562	70
chr17	16439203	16440203	RP5-1148A21.3|hela|ENSG00000175061|dwEE	chr17	16440005	16440051	PRPF8|HepG2	46
chr17	16439203	16440203	RP5-1148A21.3|hela|ENSG00000175061|dwEE	chr17	16440183	16440214	DDX3X|K562	20
chr17	16439203	16440203	RP5-1148A21.3|hela|ENSG00000175061|dwEE	chr17	16439671	16439748	KHSRP|K562	77
chr17	16439203	16440203	RP5-1148A21.3|hela|ENSG00000175061|dwEE	chr17	16439326	16439369	NPM1|K562	43
chr17	16439203	16440203	RP5-1148A21.3|hela|ENSG00000175061|dwEE	chr17	16439322	16439400	SRSF9|HepG2	78
chr17	16439203	16440203	RP5-1148A21.3|hela|ENSG00000175061|dwEE	chr17	16439667	16439707	SND1|HepG2	40
chr17	16439203	16440203	RP5-1148A21.3|hela|ENSG00000175061|dwEE	chr17	16439425	16439481	GRWD1|HepG2	56
chr17	16439203	16440203	RP5-1148A21.3|hela|ENSG00000175061|dwEE	chr17	16439649	16439696	TNRC6A|K562	47
chr17	16439203	16440203	RP5-1148A21.3|hela|ENSG00000175061|dwEE	chr17	16439326	16439387	DDX24|K562	61
chr17	16439203	16440203	RP5-1148A21.3|hela|ENSG00000175061|dwEE	chr17	16439507	16439597	SMNDC1|HepG2	90
chr17	16439203	16440203	RP5-1148A21.3|hela|ENSG00000175061|dwEE	chr17	16439326	16439404	DDX3X|K562	78
chr17	16439203	16440203	RP5-1148A21.3|hela|ENSG00000175061|dwEE	chr17	16439525	16439561	SRSF1|HepG2	36
chr17	16439203	16440203	RP5-1148A21.3|hela|ENSG00000175061|dwEE	chr17	16439329	16439403	EIF3H|HepG2	74
chr17	16439203	16440203	RP5-1148A21.3|hela|ENSG00000175061|dwEE	chr17	16440157	16440182	EFTUD2|HepG2	25
chr17	16439203	16440203	RP5-1148A21.3|hela|ENSG00000175061|dwEE	chr17	16440144	16440215	BUD13|HepG2	59
chr17	16439203	16440203	RP5-1148A21.3|hela|ENSG00000175061|dwEE	chr17	16439614	16439623	HNRNPU|K562	9
chr17	16439203	16440203	RP5-1148A21.3|hela|ENSG00000175061|dwEE	chr17	16439434	16439477	DGCR8|HepG2	43
chr17	16439203	16440203	RP5-1148A21.3|hela|ENSG00000175061|dwEE	chr17	16440027	16440102	NCBP2|HepG2	75
chr17	16439203	16440203	RP5-1148A21.3|hela|ENSG00000175061|dwEE	chr17	16439448	16439462	HNRNPU|HepG2	14
chr17	16439203	16440203	RP5-1148A21.3|hela|ENSG00000175061|dwEE	chr17	16439528	16439562	SF3B4|HepG2	34
chr17	16439203	16440203	RP5-1148A21.3|hela|ENSG00000175061|dwEE	chr17	16439656	16439704	LIN28B|HepG2	48
chr17	16439203	16440203	RP5-1148A21.3|hela|ENSG00000175061|dwEE	chr17	16439660	16439700	SRSF7|HepG2	40
chr17	16439203	16440203	RP5-1148A21.3|hela|ENSG00000175061|dwEE	chr17	16440152	16440184	XRN2|HepG2	32
chr17	16439203	16440203	RP5-1148A21.3|hela|ENSG00000175061|dwEE	chr17	16439509	16439561	RBM22|HepG2	52
chr17	16439203	16440203	RP5-1148A21.3|hela|ENSG00000175061|dwEE	chr17	16440028	16440110	DDX3X|HepG2	82
chr17	16439203	16440203	RP5-1148A21.3|hela|ENSG00000175061|dwEE	chr17	16439323	16439415	MTPAP|K562	92
chr17	16439203	16440203	RP5-1148A21.3|hela|ENSG00000175061|dwEE	chr17	16440050	16440102	SF3B4|K562	52
chr17	16439203	16440203	RP5-1148A21.3|hela|ENSG00000175061|dwEE	chr17	16439347	16439371	NCBP2|HepG2	24
chr17	16439203	16440203	RP5-1148A21.3|hela|ENSG00000175061|dwEE	chr17	16439437	16439507	KHSRP|K562	70
chr17	16439203	16440203	RP5-1148A21.3|hela|ENSG00000175061|dwEE	chr17	16440073	16440085	PRPF8|K562	12
chr17	16439203	16440203	RP5-1148A21.3|hela|ENSG00000175061|dwEE	chr17	16439324	16439387	GTF2F1|K562	63
chr17	16439203	16440203	RP5-1148A21.3|hela|ENSG00000175061|dwEE	chr17	16439368	16439383	PRPF8|HepG2	15
chr17	16439203	16440203	RP5-1148A21.3|hela|ENSG00000175061|dwEE	chr17	16440161	16440221	GPKOW|K562	42
chr17	16439203	16440203	RP5-1148A21.3|hela|ENSG00000175061|dwEE	chr17	16439379	16439391	RPS5|K562	12
chr17	16439203	16440203	RP5-1148A21.3|hela|ENSG00000175061|dwEE	chr17	16439983	16440107	HNRNPUL1|HepG2	124
chr17	16439203	16440203	RP5-1148A21.3|hela|ENSG00000175061|dwEE	chr17	16439189	16439218	SF3B4|HepG2	15
chr17	16439203	16440203	RP5-1148A21.3|hela|ENSG00000175061|dwEE	chr17	16439325	16439389	EIF3H|HepG2	64
chr17	16439203	16440203	RP5-1148A21.3|hela|ENSG00000175061|dwEE	chr17	16439532	16439554	PUM2|K562	22
chr17	16439203	16440203	RP5-1148A21.3|hela|ENSG00000175061|dwEE	chr17	16439325	16439414	IGF2BP2|K562	89
chr17	16439203	16440203	RP5-1148A21.3|hela|ENSG00000175061|dwEE	chr17	16439325	16439370	FAM120A|K562	45
chr17	16439203	16440203	RP5-1148A21.3|hela|ENSG00000175061|dwEE	chr17	16439576	16439602	PTBP1|HepG2	26
chr17	16439203	16440203	RP5-1148A21.3|hela|ENSG00000175061|dwEE	chr17	16439540	16439544	EIF3H|HepG2	4
chr17	16439203	16440203	RP5-1148A21.3|hela|ENSG00000175061|dwEE	chr17	16439425	16439477	RBM22|HepG2	52
chr17	16439203	16440203	RP5-1148A21.3|hela|ENSG00000175061|dwEE	chr17	16439671	16439710	LARP7|K562	39
chr17	16439203	16440203	RP5-1148A21.3|hela|ENSG00000175061|dwEE	chr17	16439322	16439372	RBM15|HepG2	50
chr17	16439203	16440203	RP5-1148A21.3|hela|ENSG00000175061|dwEE	chr17	16439450	16439465	SRSF1|K562	15
chr17	16439203	16440203	RP5-1148A21.3|hela|ENSG00000175061|dwEE	chr17	16440029	16440101	GTF2F1|K562	72
chr17	16439203	16440203	RP5-1148A21.3|hela|ENSG00000175061|dwEE	chr17	16440184	16440198	SND1|HepG2	14
chr17	16439203	16440203	RP5-1148A21.3|hela|ENSG00000175061|dwEE	chr17	16440139	16440169	SF3A3|HepG2	30
chr17	16439203	16440203	RP5-1148A21.3|hela|ENSG00000175061|dwEE	chr17	16439326	16439365	EIF4G1|K562	39
chr17	16439203	16440203	RP5-1148A21.3|hela|ENSG00000175061|dwEE	chr17	16439568	16439598	DHX30|K562	30
chr17	16439203	16440203	RP5-1148A21.3|hela|ENSG00000175061|dwEE	chr17	16440048	16440103	U2AF1|HepG2	55
chr17	16439203	16440203	RP5-1148A21.3|hela|ENSG00000175061|dwEE	chr17	16439977	16440039	U2AF2|HepG2	62
chr17	16439203	16440203	RP5-1148A21.3|hela|ENSG00000175061|dwEE	chr17	16439331	16439388	IGF2BP1|K562	57
chr17	16439203	16440203	RP5-1148A21.3|hela|ENSG00000175061|dwEE	chr17	16439516	16439562	RPS3|K562	46
chr17	16439203	16440203	RP5-1148A21.3|hela|ENSG00000175061|dwEE	chr17	16439534	16439549	TARDBP|K562	15
chr17	16439203	16440203	RP5-1148A21.3|hela|ENSG00000175061|dwEE	chr17	16440059	16440089	DDX6|K562	30
chr17	16439203	16440203	RP5-1148A21.3|hela|ENSG00000175061|dwEE	chr17	16439342	16439360	XRCC6|HepG2	18
chr17	16439203	16440203	RP5-1148A21.3|hela|ENSG00000175061|dwEE	chr17	16439449	16439487	KHSRP|K562	38
chr17	16439203	16440203	RP5-1148A21.3|hela|ENSG00000175061|dwEE	chr17	16439883	16439890	SFPQ|HepG2	7
chr17	16439203	16440203	RP5-1148A21.3|hela|ENSG00000175061|dwEE	chr17	16439326	16439328	IGF2BP2|K562	2
chr17	16439203	16440203	RP5-1148A21.3|hela|ENSG00000175061|dwEE	chr17	16440184	16440186	SND1|HepG2	2
chr17	16439203	16440203	RP5-1148A21.3|hela|ENSG00000175061|dwEE	chr17	16440062	16440081	KHSRP|K562	19
chr17	16439203	16440203	RP5-1148A21.3|hela|ENSG00000175061|dwEE	chr17	16439371	16439448	AGGF1|K562	77
chr17	16439203	16440203	RP5-1148A21.3|hela|ENSG00000175061|dwEE	chr17	16440054	16440077	RPS3|HepG2	23
chr17	16439203	16440203	RP5-1148A21.3|hela|ENSG00000175061|dwEE	chr17	16439673	16439692	SAFB2|K562	19
chr17	16439203	16440203	RP5-1148A21.3|hela|ENSG00000175061|dwEE	chr17	16440186	16440250	IGF2BP1|K562	17
chr17	16439203	16440203	RP5-1148A21.3|hela|ENSG00000175061|dwEE	chr17	16439588	16439608	SMNDC1|K562	20
chr17	16439203	16440203	RP5-1148A21.3|hela|ENSG00000175061|dwEE	chr17	16440191	16440254	PPIG|HepG2	12
chr17	16439203	16440203	RP5-1148A21.3|hela|ENSG00000175061|dwEE	chr17	16439979	16440025	SRSF7|K562	46
chr17	16439203	16440203	RP5-1148A21.3|hela|ENSG00000175061|dwEE	chr17	16440060	16440095	CSTF2|HepG2	35
chr17	16439203	16440203	RP5-1148A21.3|hela|ENSG00000175061|dwEE	chr17	16439946	16440040	HNRNPL|HepG2	94
chr17	16439203	16440203	RP5-1148A21.3|hela|ENSG00000175061|dwEE	chr17	16439326	16439329	LARP4|HepG2	3
chr17	16439203	16440203	RP5-1148A21.3|hela|ENSG00000175061|dwEE	chr17	16440034	16440099	SLBP|K562	65
chr17	16439203	16440203	RP5-1148A21.3|hela|ENSG00000175061|dwEE	chr17	16439541	16439599	FASTKD2|K562	58
chr17	16439203	16440203	RP5-1148A21.3|hela|ENSG00000175061|dwEE	chr17	16439633	16439644	YBX3|K562	11
chr17	16439203	16440203	RP5-1148A21.3|hela|ENSG00000175061|dwEE	chr17	16439962	16440025	SF3B4|K562	63
chr17	16439203	16440203	RP5-1148A21.3|hela|ENSG00000175061|dwEE	chr17	16439534	16439550	NCBP2|K562	16
chr17	16439203	16440203	RP5-1148A21.3|hela|ENSG00000175061|dwEE	chr17	16439644	16439713	EIF3D|HepG2	69
chr17	16439203	16440203	RP5-1148A21.3|hela|ENSG00000175061|dwEE	chr17	16439534	16439552	ILF3|K562	18
chr17	16439203	16440203	RP5-1148A21.3|hela|ENSG00000175061|dwEE	chr17	16439941	16439968	HNRNPA1|HepG2	27
chr17	16439203	16440203	RP5-1148A21.3|hela|ENSG00000175061|dwEE	chr17	16439663	16439687	SND1|K562	24
chr17	16439203	16440203	RP5-1148A21.3|hela|ENSG00000175061|dwEE	chr17	16439362	16439399	PUS1|K562	37
chr17	16439203	16440203	RP5-1148A21.3|hela|ENSG00000175061|dwEE	chr17	16439996	16440095	BUD13|HepG2	99
chr17	16439203	16440203	RP5-1148A21.3|hela|ENSG00000175061|dwEE	chr17	16439661	16439691	FUBP3|HepG2	30
chr17	16439203	16440203	RP5-1148A21.3|hela|ENSG00000175061|dwEE	chr17	16439421	16439473	RBM15|K562	52
chr17	16439203	16440203	RP5-1148A21.3|hela|ENSG00000175061|dwEE	chr17	16439600	16439648	SMNDC1|K562	48
chr17	16439203	16440203	RP5-1148A21.3|hela|ENSG00000175061|dwEE	chr17	16439326	16439360	RBM27|K562	34
chr17	16439203	16440203	RP5-1148A21.3|hela|ENSG00000175061|dwEE	chr17	16439538	16439592	RBM15|HepG2	54
chr17	16439203	16440203	RP5-1148A21.3|hela|ENSG00000175061|dwEE	chr17	16439646	16439715	RBFOX2|K562	69
chr17	16439203	16440203	RP5-1148A21.3|hela|ENSG00000175061|dwEE	chr17	16439329	16439357	AGGF1|HepG2	28
chr17	16439203	16440203	RP5-1148A21.3|hela|ENSG00000175061|dwEE	chr17	16439351	16439365	DDX6|K562	14
chr17	16439203	16440203	RP5-1148A21.3|hela|ENSG00000175061|dwEE	chr17	16439437	16439471	DHX30|K562	34
chr17	16439203	16440203	RP5-1148A21.3|hela|ENSG00000175061|dwEE	chr17	16439323	16439408	GTF2F1|K562	85
chr17	16439203	16440203	RP5-1148A21.3|hela|ENSG00000175061|dwEE	chr17	16439649	16439696	LARP4|HepG2	47
chr17	16439203	16440203	RP5-1148A21.3|hela|ENSG00000175061|dwEE	chr17	16439569	16439609	AARS|K562	40
chr17	16439203	16440203	RP5-1148A21.3|hela|ENSG00000175061|dwEE	chr17	16440033	16440103	TRA2A|HepG2	70
chr17	16439203	16440203	RP5-1148A21.3|hela|ENSG00000175061|dwEE	chr17	16439840	16439880	PRPF8|K562	40
chr17	16439203	16440203	RP5-1148A21.3|hela|ENSG00000175061|dwEE	chr17	16439446	16439472	AGGF1|K562	26
chr17	16439203	16440203	RP5-1148A21.3|hela|ENSG00000175061|dwEE	chr17	16440027	16440067	DHX30|K562	40
chr17	16439203	16440203	RP5-1148A21.3|hela|ENSG00000175061|dwEE	chr17	16439388	16439406	IGF2BP1|K562	18
chr17	16439203	16440203	RP5-1148A21.3|hela|ENSG00000175061|dwEE	chr17	16439515	16439558	EIF3D|HepG2	43
chr17	16439203	16440203	RP5-1148A21.3|hela|ENSG00000175061|dwEE	chr17	16440010	16440078	DDX42|K562	68
chr17	16439203	16440203	RP5-1148A21.3|hela|ENSG00000175061|dwEE	chr17	16439986	16440076	HNRNPM|HepG2	90
chr17	16439203	16440203	RP5-1148A21.3|hela|ENSG00000175061|dwEE	chr17	16440184	16440197	FAM120A|HepG2	13
chr17	16439203	16440203	RP5-1148A21.3|hela|ENSG00000175061|dwEE	chr17	16439333	16439360	LSM11|K562	27
chr17	16439203	16440203	RP5-1148A21.3|hela|ENSG00000175061|dwEE	chr17	16440022	16440111	ILF3|HepG2	89
chr17	16439203	16440203	RP5-1148A21.3|hela|ENSG00000175061|dwEE	chr17	16439367	16439401	IGF2BP2|K562	34
chr17	16439203	16440203	RP5-1148A21.3|hela|ENSG00000175061|dwEE	chr17	16439326	16439406	BUD13|K562	80
chr17	16439203	16440203	RP5-1148A21.3|hela|ENSG00000175061|dwEE	chr17	16440057	16440098	U2AF1|K562	41
chr17	16439203	16440203	RP5-1148A21.3|hela|ENSG00000175061|dwEE	chr17	16439942	16440102	HNRNPA1|K562	160
chr17	16439203	16440203	RP5-1148A21.3|hela|ENSG00000175061|dwEE	chr17	16439584	16439646	CPSF7|HEK293	62
chr17	16439203	16440203	RP5-1148A21.3|hela|ENSG00000175061|dwEE	chr17	16439424	16439474	SUPV3L1|HepG2	50
chr17	16439203	16440203	RP5-1148A21.3|hela|ENSG00000175061|dwEE	chr17	16439433	16439457	NCBP2|K562	24
chr17	16439203	16440203	RP5-1148A21.3|hela|ENSG00000175061|dwEE	chr17	16439326	16439331	LARP4|K562	5
chr17	16439203	16440203	RP5-1148A21.3|hela|ENSG00000175061|dwEE	chr17	16439538	16439550	GTF2F1|HepG2	12
chr17	16439203	16440203	RP5-1148A21.3|hela|ENSG00000175061|dwEE	chr17	16440012	16440105	EIF3H|HepG2	93
chr17	16439203	16440203	RP5-1148A21.3|hela|ENSG00000175061|dwEE	chr17	16440085	16440105	TRA2A|HepG2	20
chr17	16439203	16440203	RP5-1148A21.3|hela|ENSG00000175061|dwEE	chr17	16439324	16439375	SAFB2|K562	51
chr17	16439203	16440203	RP5-1148A21.3|hela|ENSG00000175061|dwEE	chr17	16439852	16439888	POLR2G|HepG2	36
chr17	16439203	16440203	RP5-1148A21.3|hela|ENSG00000175061|dwEE	chr17	16439512	16439547	SMNDC1|K562	35
chr17	16439203	16440203	RP5-1148A21.3|hela|ENSG00000175061|dwEE	chr17	16440032	16440075	NPM1|K562	43
chr17	16439203	16440203	RP5-1148A21.3|hela|ENSG00000175061|dwEE	chr17	16439690	16439713	EWSR1|K562	23
chr17	16439203	16440203	RP5-1148A21.3|hela|ENSG00000175061|dwEE	chr17	16440183	16440219	DDX3X|K562	20
chr17	16439203	16440203	RP5-1148A21.3|hela|ENSG00000175061|dwEE	chr17	16439538	16439578	XRN2|HepG2	40
chr17	16439203	16440203	RP5-1148A21.3|hela|ENSG00000175061|dwEE	chr17	16440037	16440089	POLR2G|HepG2	52
chr17	16439203	16440203	RP5-1148A21.3|hela|ENSG00000175061|dwEE	chr17	16439525	16439567	RBM22|HepG2	42
chr17	16439203	16440203	RP5-1148A21.3|hela|ENSG00000175061|dwEE	chr17	16439324	16439408	LARP7|K562	84
chr17	16439203	16440203	RP5-1148A21.3|hela|ENSG00000175061|dwEE	chr17	16440197	16440236	GNL3|K562	6
chr17	16439203	16440203	RP5-1148A21.3|hela|ENSG00000175061|dwEE	chr17	16440187	16440202	YBX3|K562	15
chr17	16439203	16440203	RP5-1148A21.3|hela|ENSG00000175061|dwEE	chr17	16440187	16440189	DDX55|K562	2
chr17	16439203	16440203	RP5-1148A21.3|hela|ENSG00000175061|dwEE	chr17	16439325	16439329	LARP4|HepG2	4
chr17	16439203	16440203	RP5-1148A21.3|hela|ENSG00000175061|dwEE	chr17	16439321	16439413	HNRNPM|K562	92
chr17	16439203	16440203	RP5-1148A21.3|hela|ENSG00000175061|dwEE	chr17	16439439	16439503	ZRANB2|K562	64
chr17	16439203	16440203	RP5-1148A21.3|hela|ENSG00000175061|dwEE	chr17	16439185	16439214	ILF3|HepG2	11
chr17	16439203	16440203	RP5-1148A21.3|hela|ENSG00000175061|dwEE	chr17	16440182	16440228	PRPF8|K562	21
chr17	16439203	16440203	RP5-1148A21.3|hela|ENSG00000175061|dwEE	chr17	16439567	16439593	LARP4|K562	26
chr17	16439203	16440203	RP5-1148A21.3|hela|ENSG00000175061|dwEE	chr17	16439326	16439364	FMR1|K562	38
chr17	16439203	16440203	RP5-1148A21.3|hela|ENSG00000175061|dwEE	chr17	16439765	16439780	TBRG4|HepG2	15
chr17	16439203	16440203	RP5-1148A21.3|hela|ENSG00000175061|dwEE	chr17	16439695	16439721	ZRANB2|K562	26
chr17	16439203	16440203	RP5-1148A21.3|hela|ENSG00000175061|dwEE	chr17	16440033	16440042	XRCC6|HepG2	9
chr17	16439203	16440203	RP5-1148A21.3|hela|ENSG00000175061|dwEE	chr17	16439323	16439375	YWHAG|K562	52
chr17	16439203	16440203	RP5-1148A21.3|hela|ENSG00000175061|dwEE	chr17	16439996	16440049	SF3B4|HepG2	53
chr17	16439203	16440203	RP5-1148A21.3|hela|ENSG00000175061|dwEE	chr17	16439614	16439630	YBX3|K562	16
chr17	16439203	16440203	RP5-1148A21.3|hela|ENSG00000175061|dwEE	chr17	16439431	16439472	SF3B1|K562	41
chr17	16439203	16440203	RP5-1148A21.3|hela|ENSG00000175061|dwEE	chr17	16439505	16439512	SMNDC1|K562	7
chr17	16439203	16440203	RP5-1148A21.3|hela|ENSG00000175061|dwEE	chr17	16439539	16439543	DDX59|HepG2	4
chr17	16439203	16440203	RP5-1148A21.3|hela|ENSG00000175061|dwEE	chr17	16440021	16440046	PTBP1PTBP2|HeLa	25
chr17	16439203	16440203	RP5-1148A21.3|hela|ENSG00000175061|dwEE	chr17	16440033	16440087	IGF2BP1|HepG2	54
chr17	16439203	16440203	RP5-1148A21.3|hela|ENSG00000175061|dwEE	chr17	16439328	16439402	DHX30|HepG2	74
chr17	16439203	16440203	RP5-1148A21.3|hela|ENSG00000175061|dwEE	chr17	16439643	16439694	AGGF1|K562	51
chr17	16439203	16440203	RP5-1148A21.3|hela|ENSG00000175061|dwEE	chr17	16440059	16440068	HNRNPL|K562	9
chr17	16439203	16440203	RP5-1148A21.3|hela|ENSG00000175061|dwEE	chr17	16439611	16439644	U2AF1|HepG2	33
chr17	16439203	16440203	RP5-1148A21.3|hela|ENSG00000175061|dwEE	chr17	16439127	16439217	CSTF2T|HepG2	14
chr17	16439203	16440203	RP5-1148A21.3|hela|ENSG00000175061|dwEE	chr17	16440184	16440226	IGF2BP1|K562	19
chr17	16439203	16440203	RP5-1148A21.3|hela|ENSG00000175061|dwEE	chr17	16439519	16439554	BCCIP|HepG2	35
chr17	16439203	16440203	RP5-1148A21.3|hela|ENSG00000175061|dwEE	chr17	16439532	16439555	XRN2|K562	23
chr17	16439203	16440203	RP5-1148A21.3|hela|ENSG00000175061|dwEE	chr17	16440032	16440047	BCCIP|HepG2	15
chr17	16439203	16440203	RP5-1148A21.3|hela|ENSG00000175061|dwEE	chr17	16439190	16439204	NOL12|HepG2	1
chr17	16439203	16440203	RP5-1148A21.3|hela|ENSG00000175061|dwEE	chr17	16440032	16440042	EXOSC5|K562	10
chr17	16439203	16440203	RP5-1148A21.3|hela|ENSG00000175061|dwEE	chr17	16440041	16440108	DDX6|HepG2	67
chr17	16439203	16440203	RP5-1148A21.3|hela|ENSG00000175061|dwEE	chr17	16439324	16439373	DDX59|HepG2	49
chr17	16439203	16440203	RP5-1148A21.3|hela|ENSG00000175061|dwEE	chr17	16439847	16439882	TAF15|K562	35
chr17	16439203	16440203	RP5-1148A21.3|hela|ENSG00000175061|dwEE	chr17	16439655	16439688	TBRG4|HepG2	33
chr17	16439203	16440203	RP5-1148A21.3|hela|ENSG00000175061|dwEE	chr17	16439364	16439413	LARP4|K562	49
chr17	16439203	16440203	RP5-1148A21.3|hela|ENSG00000175061|dwEE	chr17	16439325	16439377	KHDRBS1|K562	52
chr17	16439203	16440203	RP5-1148A21.3|hela|ENSG00000175061|dwEE	chr17	16439325	16439369	PPIG|HepG2	44
chr17	16439203	16440203	RP5-1148A21.3|hela|ENSG00000175061|dwEE	chr17	16439326	16439346	PUM2|K562	20
chr17	16439203	16440203	RP5-1148A21.3|hela|ENSG00000175061|dwEE	chr17	16439325	16439401	IGF2BP1|HepG2	76
chr17	16439203	16440203	RP5-1148A21.3|hela|ENSG00000175061|dwEE	chr17	16440037	16440044	TROVE2|HepG2	7
chr17	16439203	16440203	RP5-1148A21.3|hela|ENSG00000175061|dwEE	chr17	16439324	16439359	PRPF8|K562	35
chr17	16439203	16440203	RP5-1148A21.3|hela|ENSG00000175061|dwEE	chr17	16439530	16439597	CDC40|HepG2	67
chr17	16439203	16440203	RP5-1148A21.3|hela|ENSG00000175061|dwEE	chr17	16439540	16439552	XPO5|HepG2	12
chr17	16439203	16440203	RP5-1148A21.3|hela|ENSG00000175061|dwEE	chr17	16440047	16440082	SRSF1|K562	35
chr17	16439203	16440203	RP5-1148A21.3|hela|ENSG00000175061|dwEE	chr17	16439996	16440085	BUD13|HepG2	89
chr17	16439203	16440203	RP5-1148A21.3|hela|ENSG00000175061|dwEE	chr17	16439505	16439530	BUD13|K562	25
chr17	16439203	16440203	RP5-1148A21.3|hela|ENSG00000175061|dwEE	chr17	16440023	16440092	CDC40|HepG2	69
chr17	16439203	16440203	RP5-1148A21.3|hela|ENSG00000175061|dwEE	chr17	16439834	16439874	EWSR1|K562	40
chr17	16439203	16440203	RP5-1148A21.3|hela|ENSG00000175061|dwEE	chr17	16439325	16439345	DDX3X|K562	20
chr17	16439203	16440203	RP5-1148A21.3|hela|ENSG00000175061|dwEE	chr17	16439529	16439552	PPIG|HepG2	23
chr17	16439203	16440203	RP5-1148A21.3|hela|ENSG00000175061|dwEE	chr17	16439624	16439705	FASTKD2|HepG2	81
chr17	16439753	16440753	RP5-1148A21.3|hela|ENSG00000175061|dwEE	chr17	16439985	16440111	RBM5|HepG2	126
chr17	16439753	16440753	RP5-1148A21.3|hela|ENSG00000175061|dwEE	chr17	16440037	16440104	SBDS|K562	67
chr17	16439753	16440753	RP5-1148A21.3|hela|ENSG00000175061|dwEE	chr17	16440242	16440249	XRN2|HepG2	7
chr17	16439753	16440753	RP5-1148A21.3|hela|ENSG00000175061|dwEE	chr17	16440204	16440265	BUD13|HepG2	61
chr17	16439753	16440753	RP5-1148A21.3|hela|ENSG00000175061|dwEE	chr17	16439828	16439862	HNRNPK|K562	34
chr17	16439753	16440753	RP5-1148A21.3|hela|ENSG00000175061|dwEE	chr17	16440033	16440104	HNRNPK|HepG2	71
chr17	16439753	16440753	RP5-1148A21.3|hela|ENSG00000175061|dwEE	chr17	16440052	16440097	XRN2|K562	45
chr17	16439753	16440753	RP5-1148A21.3|hela|ENSG00000175061|dwEE	chr17	16440003	16440107	U2AF2|HepG2	104
chr17	16439753	16440753	RP5-1148A21.3|hela|ENSG00000175061|dwEE	chr17	16439986	16440024	SF3A3|HepG2	38
chr17	16439753	16440753	RP5-1148A21.3|hela|ENSG00000175061|dwEE	chr17	16440003	16440078	CSTF2|HepG2	75
chr17	16439753	16440753	RP5-1148A21.3|hela|ENSG00000175061|dwEE	chr17	16440389	16440427	CSTF2T|HepG2	38
chr17	16439753	16440753	RP5-1148A21.3|hela|ENSG00000175061|dwEE	chr17	16440180	16440254	PPIG|HepG2	74
chr17	16439753	16440753	RP5-1148A21.3|hela|ENSG00000175061|dwEE	chr17	16440242	16440253	YBX3|K562	11
chr17	16439753	16440753	RP5-1148A21.3|hela|ENSG00000175061|dwEE	chr17	16440145	16440208	SF3B4|K562	63
chr17	16439753	16440753	RP5-1148A21.3|hela|ENSG00000175061|dwEE	chr17	16440182	16440226	FIP1L1|HEK293	44
chr17	16439753	16440753	RP5-1148A21.3|hela|ENSG00000175061|dwEE	chr17	16439987	16440022	POLR2G|HepG2	35
chr17	16439753	16440753	RP5-1148A21.3|hela|ENSG00000175061|dwEE	chr17	16440224	16440251	FXR1|K562	27
chr17	16439753	16440753	RP5-1148A21.3|hela|ENSG00000175061|dwEE	chr17	16440045	16440078	UCHL5|HepG2	33
chr17	16439753	16440753	RP5-1148A21.3|hela|ENSG00000175061|dwEE	chr17	16440083	16440104	BCCIP|HepG2	21
chr17	16439753	16440753	RP5-1148A21.3|hela|ENSG00000175061|dwEE	chr17	16440270	16440300	HNRNPM|HepG2	30
chr17	16439753	16440753	RP5-1148A21.3|hela|ENSG00000175061|dwEE	chr17	16440239	16440248	SLBP|K562	9
chr17	16439753	16440753	RP5-1148A21.3|hela|ENSG00000175061|dwEE	chr17	16440392	16440416	DGCR8|K562	24
chr17	16439753	16440753	RP5-1148A21.3|hela|ENSG00000175061|dwEE	chr17	16440078	16440106	UCHL5|HepG2	28
chr17	16439753	16440753	RP5-1148A21.3|hela|ENSG00000175061|dwEE	chr17	16440232	16440252	SND1|HepG2	20
chr17	16439753	16440753	RP5-1148A21.3|hela|ENSG00000175061|dwEE	chr17	16440044	16440075	EXOSC5|K562	31
chr17	16439753	16440753	RP5-1148A21.3|hela|ENSG00000175061|dwEE	chr17	16440008	16440107	GRSF1|HepG2	99
chr17	16439753	16440753	RP5-1148A21.3|hela|ENSG00000175061|dwEE	chr17	16440037	16440040	PTBP1|K562	3
chr17	16439753	16440753	RP5-1148A21.3|hela|ENSG00000175061|dwEE	chr17	16440184	16440202	UCHL5|K562	18
chr17	16439753	16440753	RP5-1148A21.3|hela|ENSG00000175061|dwEE	chr17	16440008	16440091	MTPAP|K562	83
chr17	16439753	16440753	RP5-1148A21.3|hela|ENSG00000175061|dwEE	chr17	16440033	16440048	U2AF1|HepG2	15
chr17	16439753	16440753	RP5-1148A21.3|hela|ENSG00000175061|dwEE	chr17	16440236	16440249	U2AF1|HepG2	13
chr17	16439753	16440753	RP5-1148A21.3|hela|ENSG00000175061|dwEE	chr17	16439833	16439875	NOLC1|HepG2	42
chr17	16439753	16440753	RP5-1148A21.3|hela|ENSG00000175061|dwEE	chr17	16439991	16440076	SFPQ|HepG2	85
chr17	16439753	16440753	RP5-1148A21.3|hela|ENSG00000175061|dwEE	chr17	16439823	16439847	HNRNPA1|HepG2	24
chr17	16439753	16440753	RP5-1148A21.3|hela|ENSG00000175061|dwEE	chr17	16440173	16440192	EFTUD2|K562	19
chr17	16439753	16440753	RP5-1148A21.3|hela|ENSG00000175061|dwEE	chr17	16440034	16440084	SND1|K562	50
chr17	16439753	16440753	RP5-1148A21.3|hela|ENSG00000175061|dwEE	chr17	16440215	16440252	TRA2A|K562	37
chr17	16439753	16440753	RP5-1148A21.3|hela|ENSG00000175061|dwEE	chr17	16440466	16440478	HNRNPU|HepG2	12
chr17	16439753	16440753	RP5-1148A21.3|hela|ENSG00000175061|dwEE	chr17	16440022	16440106	FASTKD2|K562	84
chr17	16439753	16440753	RP5-1148A21.3|hela|ENSG00000175061|dwEE	chr17	16440048	16440100	CSTF2T|HepG2	52
chr17	16439753	16440753	RP5-1148A21.3|hela|ENSG00000175061|dwEE	chr17	16440035	16440070	SBDS|K562	35
chr17	16439753	16440753	RP5-1148A21.3|hela|ENSG00000175061|dwEE	chr17	16439989	16440079	EIF3D|HepG2	90
chr17	16439753	16440753	RP5-1148A21.3|hela|ENSG00000175061|dwEE	chr17	16440042	16440068	HLTF|K562	26
chr17	16439753	16440753	RP5-1148A21.3|hela|ENSG00000175061|dwEE	chr17	16440043	16440076	NSUN2|K562	33
chr17	16439753	16440753	RP5-1148A21.3|hela|ENSG00000175061|dwEE	chr17	16440038	16440100	FTO|K562	62
chr17	16439753	16440753	RP5-1148A21.3|hela|ENSG00000175061|dwEE	chr17	16440184	16440188	TIA1|K562	4
chr17	16439753	16440753	RP5-1148A21.3|hela|ENSG00000175061|dwEE	chr17	16440201	16440242	TAF15|K562	41
chr17	16439753	16440753	RP5-1148A21.3|hela|ENSG00000175061|dwEE	chr17	16439832	16439898	TAF15|HepG2	66
chr17	16439753	16440753	RP5-1148A21.3|hela|ENSG00000175061|dwEE	chr17	16440229	16440247	TARDBP|K562	18
chr17	16439753	16440753	RP5-1148A21.3|hela|ENSG00000175061|dwEE	chr17	16440188	16440201	UCHL5|HepG2	13
chr17	16439753	16440753	RP5-1148A21.3|hela|ENSG00000175061|dwEE	chr17	16440218	16440248	AGGF1|K562	30
chr17	16439753	16440753	RP5-1148A21.3|hela|ENSG00000175061|dwEE	chr17	16440193	16440253	UPF1|K562	60
chr17	16439753	16440753	RP5-1148A21.3|hela|ENSG00000175061|dwEE	chr17	16439986	16440089	FAM120A|HepG2	103
chr17	16439753	16440753	RP5-1148A21.3|hela|ENSG00000175061|dwEE	chr17	16440233	16440253	TIA1|K562	20
chr17	16439753	16440753	RP5-1148A21.3|hela|ENSG00000175061|dwEE	chr17	16440018	16440075	FXR2|K562	57
chr17	16439753	16440753	RP5-1148A21.3|hela|ENSG00000175061|dwEE	chr17	16440066	16440083	TAF15|K562	17
chr17	16439753	16440753	RP5-1148A21.3|hela|ENSG00000175061|dwEE	chr17	16439970	16440032	RBM5|HepG2	62
chr17	16439753	16440753	RP5-1148A21.3|hela|ENSG00000175061|dwEE	chr17	16440027	16440108	GNL3|K562	81
chr17	16439753	16440753	RP5-1148A21.3|hela|ENSG00000175061|dwEE	chr17	16440389	16440423	HNRNPA1|HepG2	34
chr17	16439753	16440753	RP5-1148A21.3|hela|ENSG00000175061|dwEE	chr17	16440187	16440196	SND1|K562	9
chr17	16439753	16440753	RP5-1148A21.3|hela|ENSG00000175061|dwEE	chr17	16440220	16440250	GEMIN5|K562	30
chr17	16439753	16440753	RP5-1148A21.3|hela|ENSG00000175061|dwEE	chr17	16440074	16440111	SMNDC1|HepG2	37
chr17	16439753	16440753	RP5-1148A21.3|hela|ENSG00000175061|dwEE	chr17	16440043	16440101	PUM2|K562	58
chr17	16439753	16440753	RP5-1148A21.3|hela|ENSG00000175061|dwEE	chr17	16440214	16440254	SRSF1|K562	40
chr17	16439753	16440753	RP5-1148A21.3|hela|ENSG00000175061|dwEE	chr17	16440152	16440236	GPKOW|K562	84
chr17	16439753	16440753	RP5-1148A21.3|hela|ENSG00000175061|dwEE	chr17	16440220	16440249	YWHAG|K562	29
chr17	16439753	16440753	RP5-1148A21.3|hela|ENSG00000175061|dwEE	chr17	16440180	16440215	U2AF2|HepG2	35
chr17	16439753	16440753	RP5-1148A21.3|hela|ENSG00000175061|dwEE	chr17	16440054	16440083	RPS3|K562	29
chr17	16439753	16440753	RP5-1148A21.3|hela|ENSG00000175061|dwEE	chr17	16439840	16439901	DROSHA|K562	61
chr17	16439753	16440753	RP5-1148A21.3|hela|ENSG00000175061|dwEE	chr17	16440236	16440251	DHX30|K562	15
chr17	16439753	16440753	RP5-1148A21.3|hela|ENSG00000175061|dwEE	chr17	16440024	16440101	PPIL4|K562	77
chr17	16439753	16440753	RP5-1148A21.3|hela|ENSG00000175061|dwEE	chr17	16440008	16440032	EXOSC5|K562	24
chr17	16439753	16440753	RP5-1148A21.3|hela|ENSG00000175061|dwEE	chr17	16440008	16440033	XRCC6|HepG2	25
chr17	16439753	16440753	RP5-1148A21.3|hela|ENSG00000175061|dwEE	chr17	16440007	16440101	SRSF9|HepG2	94
chr17	16439753	16440753	RP5-1148A21.3|hela|ENSG00000175061|dwEE	chr17	16440231	16440251	XPO5|HepG2	20
chr17	16439753	16440753	RP5-1148A21.3|hela|ENSG00000175061|dwEE	chr17	16439854	16439869	AGGF1|HepG2	15
chr17	16439753	16440753	RP5-1148A21.3|hela|ENSG00000175061|dwEE	chr17	16440182	16440226	FUS|HEK293	44
chr17	16439753	16440753	RP5-1148A21.3|hela|ENSG00000175061|dwEE	chr17	16440201	16440247	GRWD1|HepG2	46
chr17	16439753	16440753	RP5-1148A21.3|hela|ENSG00000175061|dwEE	chr17	16440208	16440253	DROSHA|K562	45
chr17	16439753	16440753	RP5-1148A21.3|hela|ENSG00000175061|dwEE	chr17	16440047	16440068	UPF1|K562	21
chr17	16439753	16440753	RP5-1148A21.3|hela|ENSG00000175061|dwEE	chr17	16439805	16439898	SMNDC1|K562	93
chr17	16439753	16440753	RP5-1148A21.3|hela|ENSG00000175061|dwEE	chr17	16440208	16440252	HNRNPL|K562	44
chr17	16439753	16440753	RP5-1148A21.3|hela|ENSG00000175061|dwEE	chr17	16439994	16440107	NKRF|HepG2	113
chr17	16439753	16440753	RP5-1148A21.3|hela|ENSG00000175061|dwEE	chr17	16439832	16439882	HNRNPA1|K562	50
chr17	16439753	16440753	RP5-1148A21.3|hela|ENSG00000175061|dwEE	chr17	16440219	16440255	CPSF6|K562	36
chr17	16439753	16440753	RP5-1148A21.3|hela|ENSG00000175061|dwEE	chr17	16439984	16440113	HNRNPUL1|HepG2	129
chr17	16439753	16440753	RP5-1148A21.3|hela|ENSG00000175061|dwEE	chr17	16440030	16440103	AUH|K562	73
chr17	16439753	16440753	RP5-1148A21.3|hela|ENSG00000175061|dwEE	chr17	16439982	16440054	SF3B4|HepG2	72
chr17	16439753	16440753	RP5-1148A21.3|hela|ENSG00000175061|dwEE	chr17	16439792	16439905	HNRNPUL1|HepG2	113
chr17	16439753	16440753	RP5-1148A21.3|hela|ENSG00000175061|dwEE	chr17	16440036	16440093	LSM11|HepG2	57
chr17	16439753	16440753	RP5-1148A21.3|hela|ENSG00000175061|dwEE	chr17	16440205	16440253	DDX6|K562	48
chr17	16439753	16440753	RP5-1148A21.3|hela|ENSG00000175061|dwEE	chr17	16439848	16439871	RBM5|HepG2	23
chr17	16439753	16440753	RP5-1148A21.3|hela|ENSG00000175061|dwEE	chr17	16440077	16440088	DDX6|K562	11
chr17	16439753	16440753	RP5-1148A21.3|hela|ENSG00000175061|dwEE	chr17	16440078	16440102	MTPAP|K562	24
chr17	16439753	16440753	RP5-1148A21.3|hela|ENSG00000175061|dwEE	chr17	16440200	16440259	EFTUD2|HepG2	59
chr17	16439753	16440753	RP5-1148A21.3|hela|ENSG00000175061|dwEE	chr17	16439998	16440107	BCCIP|HepG2	109
chr17	16439753	16440753	RP5-1148A21.3|hela|ENSG00000175061|dwEE	chr17	16439834	16439847	DHX30|HepG2	13
chr17	16439753	16440753	RP5-1148A21.3|hela|ENSG00000175061|dwEE	chr17	16440031	16440103	SND1|HepG2	72
chr17	16439753	16440753	RP5-1148A21.3|hela|ENSG00000175061|dwEE	chr17	16440231	16440254	SUB1|HepG2	23
chr17	16439753	16440753	RP5-1148A21.3|hela|ENSG00000175061|dwEE	chr17	16440017	16440100	DDX59|HepG2	83
chr17	16439753	16440753	RP5-1148A21.3|hela|ENSG00000175061|dwEE	chr17	16440234	16440249	U2AF2|K562	15
chr17	16439753	16440753	RP5-1148A21.3|hela|ENSG00000175061|dwEE	chr17	16440060	16440082	DDX55|HepG2	22
chr17	16439753	16440753	RP5-1148A21.3|hela|ENSG00000175061|dwEE	chr17	16440081	16440104	U2AF1|HepG2	23
chr17	16439753	16440753	RP5-1148A21.3|hela|ENSG00000175061|dwEE	chr17	16440065	16440109	DGCR8|HepG2	44
chr17	16439753	16440753	RP5-1148A21.3|hela|ENSG00000175061|dwEE	chr17	16440011	16440101	DDX24|K562	90
chr17	16439753	16440753	RP5-1148A21.3|hela|ENSG00000175061|dwEE	chr17	16440142	16440204	BUD13|HepG2	62
chr17	16439753	16440753	RP5-1148A21.3|hela|ENSG00000175061|dwEE	chr17	16440187	16440222	GNL3|K562	35
chr17	16439753	16440753	RP5-1148A21.3|hela|ENSG00000175061|dwEE	chr17	16440019	16440104	LSM11|K562	85
chr17	16439753	16440753	RP5-1148A21.3|hela|ENSG00000175061|dwEE	chr17	16440010	16440090	RBFOX2|K562	80
chr17	16439753	16440753	RP5-1148A21.3|hela|ENSG00000175061|dwEE	chr17	16440219	16440253	DDX3X|K562	34
chr17	16439753	16440753	RP5-1148A21.3|hela|ENSG00000175061|dwEE	chr17	16440646	16440684	XPO5|HepG2	38
chr17	16439753	16440753	RP5-1148A21.3|hela|ENSG00000175061|dwEE	chr17	16440004	16440101	RBFOX2|HepG2	97
chr17	16439753	16440753	RP5-1148A21.3|hela|ENSG00000175061|dwEE	chr17	16440063	16440098	LIN28B|K562	35
chr17	16439753	16440753	RP5-1148A21.3|hela|ENSG00000175061|dwEE	chr17	16440003	16440047	SLTM|K562	44
chr17	16439753	16440753	RP5-1148A21.3|hela|ENSG00000175061|dwEE	chr17	16440043	16440105	UCHL5|K562	62
chr17	16439753	16440753	RP5-1148A21.3|hela|ENSG00000175061|dwEE	chr17	16440044	16440080	TROVE2|HepG2	36
chr17	16439753	16440753	RP5-1148A21.3|hela|ENSG00000175061|dwEE	chr17	16440181	16440206	LIN28B|HepG2	25
chr17	16439753	16440753	RP5-1148A21.3|hela|ENSG00000175061|dwEE	chr17	16440274	16440282	FMR1|K562	8
chr17	16439753	16440753	RP5-1148A21.3|hela|ENSG00000175061|dwEE	chr17	16440219	16440248	TNRC6A|K562	29
chr17	16439753	16440753	RP5-1148A21.3|hela|ENSG00000175061|dwEE	chr17	16440034	16440102	FXR1|K562	68
chr17	16439753	16440753	RP5-1148A21.3|hela|ENSG00000175061|dwEE	chr17	16440062	16440103	TAF15|HepG2	41
chr17	16439753	16440753	RP5-1148A21.3|hela|ENSG00000175061|dwEE	chr17	16440055	16440082	NCBP2|K562	27
chr17	16439753	16440753	RP5-1148A21.3|hela|ENSG00000175061|dwEE	chr17	16440042	16440106	RBM22|K562	64
chr17	16439753	16440753	RP5-1148A21.3|hela|ENSG00000175061|dwEE	chr17	16440048	16440105	LARP7|HepG2	57
chr17	16439753	16440753	RP5-1148A21.3|hela|ENSG00000175061|dwEE	chr17	16440214	16440253	AGGF1|HepG2	39
chr17	16439753	16440753	RP5-1148A21.3|hela|ENSG00000175061|dwEE	chr17	16440079	16440083	HNRNPL|HepG2	4
chr17	16439753	16440753	RP5-1148A21.3|hela|ENSG00000175061|dwEE	chr17	16440034	16440107	QKI|K562	73
chr17	16439753	16440753	RP5-1148A21.3|hela|ENSG00000175061|dwEE	chr17	16440227	16440286	RBM22|HepG2	59
chr17	16439753	16440753	RP5-1148A21.3|hela|ENSG00000175061|dwEE	chr17	16440231	16440247	LSM11|HepG2	16
chr17	16439753	16440753	RP5-1148A21.3|hela|ENSG00000175061|dwEE	chr17	16440225	16440256	LIN28B|HepG2	31
chr17	16439753	16440753	RP5-1148A21.3|hela|ENSG00000175061|dwEE	chr17	16440217	16440255	DDX42|K562	38
chr17	16439753	16440753	RP5-1148A21.3|hela|ENSG00000175061|dwEE	chr17	16440050	16440100	LIN28B|K562	50
chr17	16439753	16440753	RP5-1148A21.3|hela|ENSG00000175061|dwEE	chr17	16440059	16440094	TBRG4|K562	35
chr17	16439753	16440753	RP5-1148A21.3|hela|ENSG00000175061|dwEE	chr17	16440228	16440296	PRPF8|K562	68
chr17	16439753	16440753	RP5-1148A21.3|hela|ENSG00000175061|dwEE	chr17	16440065	16440094	HNRNPU|K562	29
chr17	16439753	16440753	RP5-1148A21.3|hela|ENSG00000175061|dwEE	chr17	16440213	16440252	RPS11|K562	39
chr17	16439753	16440753	RP5-1148A21.3|hela|ENSG00000175061|dwEE	chr17	16439848	16439883	SF3B4|K562	35
chr17	16439753	16440753	RP5-1148A21.3|hela|ENSG00000175061|dwEE	chr17	16440062	16440095	DHX30|HepG2	33
chr17	16439753	16440753	RP5-1148A21.3|hela|ENSG00000175061|dwEE	chr17	16440214	16440250	RBM15|K562	36
chr17	16439753	16440753	RP5-1148A21.3|hela|ENSG00000175061|dwEE	chr17	16440011	16440094	DROSHA|K562	83
chr17	16439753	16440753	RP5-1148A21.3|hela|ENSG00000175061|dwEE	chr17	16440218	16440248	POLR2G|HepG2	30
chr17	16439753	16440753	RP5-1148A21.3|hela|ENSG00000175061|dwEE	chr17	16440196	16440253	SND1|K562	57
chr17	16439753	16440753	RP5-1148A21.3|hela|ENSG00000175061|dwEE	chr17	16440012	16440059	TAF15|HepG2	47
chr17	16439753	16440753	RP5-1148A21.3|hela|ENSG00000175061|dwEE	chr17	16440056	16440085	SRSF1|HepG2	29
chr17	16439753	16440753	RP5-1148A21.3|hela|ENSG00000175061|dwEE	chr17	16440187	16440240	UCHL5|HepG2	53
chr17	16439753	16440753	RP5-1148A21.3|hela|ENSG00000175061|dwEE	chr17	16439995	16440098	KHSRP|K562	103
chr17	16439753	16440753	RP5-1148A21.3|hela|ENSG00000175061|dwEE	chr17	16440082	16440107	SRSF1|K562	25
chr17	16439753	16440753	RP5-1148A21.3|hela|ENSG00000175061|dwEE	chr17	16440222	16440258	EFTUD2|K562	36
chr17	16439753	16440753	RP5-1148A21.3|hela|ENSG00000175061|dwEE	chr17	16439997	16440027	EIF4G2|K562	30
chr17	16439753	16440753	RP5-1148A21.3|hela|ENSG00000175061|dwEE	chr17	16440056	16440084	LARP4|K562	28
chr17	16439753	16440753	RP5-1148A21.3|hela|ENSG00000175061|dwEE	chr17	16440050	16440094	DGCR8|K562	44
chr17	16439753	16440753	RP5-1148A21.3|hela|ENSG00000175061|dwEE	chr17	16440242	16440253	FAM120A|K562	11
chr17	16439753	16440753	RP5-1148A21.3|hela|ENSG00000175061|dwEE	chr17	16440029	16440108	GNL3|K562	79
chr17	16439753	16440753	RP5-1148A21.3|hela|ENSG00000175061|dwEE	chr17	16440017	16440043	SMNDC1|HepG2	26
chr17	16439753	16440753	RP5-1148A21.3|hela|ENSG00000175061|dwEE	chr17	16440006	16440075	SF3A3|HepG2	69
chr17	16439753	16440753	RP5-1148A21.3|hela|ENSG00000175061|dwEE	chr17	16439989	16440105	NKRF|HepG2	116
chr17	16439753	16440753	RP5-1148A21.3|hela|ENSG00000175061|dwEE	chr17	16439691	16439757	SMNDC1|K562	4
chr17	16439753	16440753	RP5-1148A21.3|hela|ENSG00000175061|dwEE	chr17	16440226	16440252	DDX6|K562	26
chr17	16439753	16440753	RP5-1148A21.3|hela|ENSG00000175061|dwEE	chr17	16440061	16440076	TROVE2|HepG2	15
chr17	16439753	16440753	RP5-1148A21.3|hela|ENSG00000175061|dwEE	chr17	16440000	16440048	CSTF2T|HepG2	48
chr17	16439753	16440753	RP5-1148A21.3|hela|ENSG00000175061|dwEE	chr17	16440457	16440486	PRPF8|K562	29
chr17	16439753	16440753	RP5-1148A21.3|hela|ENSG00000175061|dwEE	chr17	16440024	16440050	SF3A3|HepG2	26
chr17	16439753	16440753	RP5-1148A21.3|hela|ENSG00000175061|dwEE	chr17	16440202	16440254	UCHL5|K562	52
chr17	16439753	16440753	RP5-1148A21.3|hela|ENSG00000175061|dwEE	chr17	16439991	16440053	HNRNPU|HepG2	62
chr17	16439753	16440753	RP5-1148A21.3|hela|ENSG00000175061|dwEE	chr17	16440050	16440085	RPS3|HepG2	35
chr17	16439753	16440753	RP5-1148A21.3|hela|ENSG00000175061|dwEE	chr17	16439842	16439895	HNRNPU|HepG2	53
chr17	16439753	16440753	RP5-1148A21.3|hela|ENSG00000175061|dwEE	chr17	16440078	16440081	SFPQ|HepG2	3
chr17	16439753	16440753	RP5-1148A21.3|hela|ENSG00000175061|dwEE	chr17	16440046	16440079	DKC1|HepG2	33
chr17	16439753	16440753	RP5-1148A21.3|hela|ENSG00000175061|dwEE	chr17	16440041	16440118	SLTM|HepG2	77
chr17	16439753	16440753	RP5-1148A21.3|hela|ENSG00000175061|dwEE	chr17	16440043	16440072	XPO5|HepG2	29
chr17	16439753	16440753	RP5-1148A21.3|hela|ENSG00000175061|dwEE	chr17	16440042	16440101	FASTKD2|HepG2	59
chr17	16439753	16440753	RP5-1148A21.3|hela|ENSG00000175061|dwEE	chr17	16440047	16440075	GRWD1|HepG2	28
chr17	16439753	16440753	RP5-1148A21.3|hela|ENSG00000175061|dwEE	chr17	16440053	16440093	PUM2|K562	40
chr17	16439753	16440753	RP5-1148A21.3|hela|ENSG00000175061|dwEE	chr17	16440186	16440255	HLTF|K562	69
chr17	16439753	16440753	RP5-1148A21.3|hela|ENSG00000175061|dwEE	chr17	16440029	16440077	HNRNPA1|HepG2	48
chr17	16439753	16440753	RP5-1148A21.3|hela|ENSG00000175061|dwEE	chr17	16439760	16439782	SFPQ|HepG2	22
chr17	16439753	16440753	RP5-1148A21.3|hela|ENSG00000175061|dwEE	chr17	16440039	16440107	U2AF2|HepG2	68
chr17	16439753	16440753	RP5-1148A21.3|hela|ENSG00000175061|dwEE	chr17	16440075	16440107	NPM1|K562	32
chr17	16439753	16440753	RP5-1148A21.3|hela|ENSG00000175061|dwEE	chr17	16440386	16440413	QKI|HepG2	27
chr17	16439753	16440753	RP5-1148A21.3|hela|ENSG00000175061|dwEE	chr17	16439966	16440074	SMNDC1|K562	108
chr17	16439753	16440753	RP5-1148A21.3|hela|ENSG00000175061|dwEE	chr17	16440016	16440116	GTF2F1|HepG2	100
chr17	16439753	16440753	RP5-1148A21.3|hela|ENSG00000175061|dwEE	chr17	16440036	16440042	HLTF|K562	6
chr17	16439753	16440753	RP5-1148A21.3|hela|ENSG00000175061|dwEE	chr17	16440184	16440199	GEMIN5|K562	15
chr17	16439753	16440753	RP5-1148A21.3|hela|ENSG00000175061|dwEE	chr17	16440226	16440252	EIF4G2|K562	26
chr17	16439753	16440753	RP5-1148A21.3|hela|ENSG00000175061|dwEE	chr17	16440022	16440045	UCHL5|HepG2	23
chr17	16439753	16440753	RP5-1148A21.3|hela|ENSG00000175061|dwEE	chr17	16440386	16440436	HNRNPA1|HepG2	50
chr17	16439753	16440753	RP5-1148A21.3|hela|ENSG00000175061|dwEE	chr17	16440206	16440253	LSM11|HepG2	47
chr17	16439753	16440753	RP5-1148A21.3|hela|ENSG00000175061|dwEE	chr17	16440075	16440098	GRWD1|HepG2	23
chr17	16439753	16440753	RP5-1148A21.3|hela|ENSG00000175061|dwEE	chr17	16440148	16440194	SMNDC1|K562	46
chr17	16439753	16440753	RP5-1148A21.3|hela|ENSG00000175061|dwEE	chr17	16440007	16440022	GTF2F1|HepG2	15
chr17	16439753	16440753	RP5-1148A21.3|hela|ENSG00000175061|dwEE	chr17	16440023	16440058	TBRG4|HepG2	35
chr17	16439753	16440753	RP5-1148A21.3|hela|ENSG00000175061|dwEE	chr17	16440274	16440283	BUD13|HepG2	9
chr17	16439753	16440753	RP5-1148A21.3|hela|ENSG00000175061|dwEE	chr17	16440411	16440462	EFTUD2|HepG2	51
chr17	16439753	16440753	RP5-1148A21.3|hela|ENSG00000175061|dwEE	chr17	16440055	16440080	NPM1|K562	25
chr17	16439753	16440753	RP5-1148A21.3|hela|ENSG00000175061|dwEE	chr17	16440021	16440046	HNRNPU|HEK293T	25
chr17	16439753	16440753	RP5-1148A21.3|hela|ENSG00000175061|dwEE	chr17	16440075	16440115	SF3A3|HepG2	40
chr17	16439753	16440753	RP5-1148A21.3|hela|ENSG00000175061|dwEE	chr17	16440047	16440106	SUPV3L1|HepG2	59
chr17	16439753	16440753	RP5-1148A21.3|hela|ENSG00000175061|dwEE	chr17	16440081	16440102	NCBP2|K562	21
chr17	16439753	16440753	RP5-1148A21.3|hela|ENSG00000175061|dwEE	chr17	16439866	16439874	ILF3|HepG2	8
chr17	16439753	16440753	RP5-1148A21.3|hela|ENSG00000175061|dwEE	chr17	16440196	16440253	UPF1|K562	57
chr17	16439753	16440753	RP5-1148A21.3|hela|ENSG00000175061|dwEE	chr17	16440011	16440085	TRA2A|HepG2	74
chr17	16439753	16440753	RP5-1148A21.3|hela|ENSG00000175061|dwEE	chr17	16440182	16440226	CPSF7|HEK293	44
chr17	16439753	16440753	RP5-1148A21.3|hela|ENSG00000175061|dwEE	chr17	16440039	16440064	PUS1|K562	25
chr17	16439753	16440753	RP5-1148A21.3|hela|ENSG00000175061|dwEE	chr17	16440250	16440258	PRPF8|HepG2	8
chr17	16439753	16440753	RP5-1148A21.3|hela|ENSG00000175061|dwEE	chr17	16440211	16440252	FASTKD2|HepG2	41
chr17	16439753	16440753	RP5-1148A21.3|hela|ENSG00000175061|dwEE	chr17	16439984	16440019	RBM22|HepG2	35
chr17	16439753	16440753	RP5-1148A21.3|hela|ENSG00000175061|dwEE	chr17	16440019	16440074	SMNDC1|HepG2	55
chr17	16439753	16440753	RP5-1148A21.3|hela|ENSG00000175061|dwEE	chr17	16440021	16440046	HNRNPA1|HEK293T	25
chr17	16439753	16440753	RP5-1148A21.3|hela|ENSG00000175061|dwEE	chr17	16440190	16440198	LSM11|K562	8
chr17	16439753	16440753	RP5-1148A21.3|hela|ENSG00000175061|dwEE	chr17	16439721	16439767	TIA1|HepG2	14
chr17	16439753	16440753	RP5-1148A21.3|hela|ENSG00000175061|dwEE	chr17	16440064	16440092	GEMIN5|K562	28
chr17	16439753	16440753	RP5-1148A21.3|hela|ENSG00000175061|dwEE	chr17	16440207	16440246	DDX55|K562	39
chr17	16439753	16440753	RP5-1148A21.3|hela|ENSG00000175061|dwEE	chr17	16440037	16440083	PTBP1|HepG2	46
chr17	16439753	16440753	RP5-1148A21.3|hela|ENSG00000175061|dwEE	chr17	16439828	16439867	DGCR8|K562	39
chr17	16439753	16440753	RP5-1148A21.3|hela|ENSG00000175061|dwEE	chr17	16440077	16440105	HNRNPA1|HepG2	28
chr17	16439753	16440753	RP5-1148A21.3|hela|ENSG00000175061|dwEE	chr17	16440193	16440228	SUB1|HepG2	35
chr17	16439753	16440753	RP5-1148A21.3|hela|ENSG00000175061|dwEE	chr17	16440021	16440046	AGO2|HEK293	25
chr17	16439753	16440753	RP5-1148A21.3|hela|ENSG00000175061|dwEE	chr17	16440203	16440251	DDX55|HepG2	48
chr17	16439753	16440753	RP5-1148A21.3|hela|ENSG00000175061|dwEE	chr17	16440077	16440105	PTBP1|K562	28
chr17	16439753	16440753	RP5-1148A21.3|hela|ENSG00000175061|dwEE	chr17	16440029	16440104	TARDBP|K562	75
chr17	16439753	16440753	RP5-1148A21.3|hela|ENSG00000175061|dwEE	chr17	16439826	16439882	DGCR8|HepG2	56
chr17	16439753	16440753	RP5-1148A21.3|hela|ENSG00000175061|dwEE	chr17	16440226	16440256	HNRNPM|K562	30
chr17	16439753	16440753	RP5-1148A21.3|hela|ENSG00000175061|dwEE	chr17	16439994	16440030	SUPV3L1|HepG2	36
chr17	16439753	16440753	RP5-1148A21.3|hela|ENSG00000175061|dwEE	chr17	16440184	16440193	SUB1|HepG2	9
chr17	16439753	16440753	RP5-1148A21.3|hela|ENSG00000175061|dwEE	chr17	16440074	16440171	AGGF1|HepG2	97
chr17	16439753	16440753	RP5-1148A21.3|hela|ENSG00000175061|dwEE	chr17	16440025	16440050	SF3B4|K562	25
chr17	16439753	16440753	RP5-1148A21.3|hela|ENSG00000175061|dwEE	chr17	16440149	16440163	SMNDC1|HepG2	14
chr17	16439753	16440753	RP5-1148A21.3|hela|ENSG00000175061|dwEE	chr17	16440018	16440044	DHX30|K562	26
chr17	16439753	16440753	RP5-1148A21.3|hela|ENSG00000175061|dwEE	chr17	16440049	16440083	XRCC6|HepG2	34
chr17	16439753	16440753	RP5-1148A21.3|hela|ENSG00000175061|dwEE	chr17	16440213	16440251	HNRNPL|K562	38
chr17	16439753	16440753	RP5-1148A21.3|hela|ENSG00000175061|dwEE	chr17	16440009	16440029	SRSF1|HepG2	20
chr17	16439753	16440753	RP5-1148A21.3|hela|ENSG00000175061|dwEE	chr17	16440037	16440105	UCHL5|K562	68
chr17	16439753	16440753	RP5-1148A21.3|hela|ENSG00000175061|dwEE	chr17	16440203	16440254	SRSF7|K562	51
chr17	16439753	16440753	RP5-1148A21.3|hela|ENSG00000175061|dwEE	chr17	16439852	16439880	AGGF1|K562	28
chr17	16439753	16440753	RP5-1148A21.3|hela|ENSG00000175061|dwEE	chr17	16439948	16439974	SMNDC1|K562	26
chr17	16439753	16440753	RP5-1148A21.3|hela|ENSG00000175061|dwEE	chr17	16440030	16440100	HLTF|K562	70
chr17	16439753	16440753	RP5-1148A21.3|hela|ENSG00000175061|dwEE	chr17	16440221	16440244	LIN28B|HepG2	23
chr17	16439753	16440753	RP5-1148A21.3|hela|ENSG00000175061|dwEE	chr17	16440024	16440049	SRSF9|HepG2	25
chr17	16439753	16440753	RP5-1148A21.3|hela|ENSG00000175061|dwEE	chr17	16440198	16440254	ZNF622|K562	56
chr17	16439753	16440753	RP5-1148A21.3|hela|ENSG00000175061|dwEE	chr17	16440248	16440254	QKI|K562	6
chr17	16439753	16440753	RP5-1148A21.3|hela|ENSG00000175061|dwEE	chr17	16439853	16439877	QKI|HepG2	24
chr17	16439753	16440753	RP5-1148A21.3|hela|ENSG00000175061|dwEE	chr17	16440043	16440073	NOL12|HepG2	30
chr17	16439753	16440753	RP5-1148A21.3|hela|ENSG00000175061|dwEE	chr17	16440202	16440219	YBX3|K562	17
chr17	16439753	16440753	RP5-1148A21.3|hela|ENSG00000175061|dwEE	chr17	16440228	16440254	SUB1|HepG2	26
chr17	16439753	16440753	RP5-1148A21.3|hela|ENSG00000175061|dwEE	chr17	16440028	16440047	SRSF1|K562	19
chr17	16439753	16440753	RP5-1148A21.3|hela|ENSG00000175061|dwEE	chr17	16440182	16440204	DGCR8|HepG2	22
chr17	16439753	16440753	RP5-1148A21.3|hela|ENSG00000175061|dwEE	chr17	16440398	16440438	HNRNPK|K562	40
chr17	16439753	16440753	RP5-1148A21.3|hela|ENSG00000175061|dwEE	chr17	16440074	16440107	NOLC1|HepG2	33
chr17	16439753	16440753	RP5-1148A21.3|hela|ENSG00000175061|dwEE	chr17	16440037	16440074	RBM15|K562	37
chr17	16439753	16440753	RP5-1148A21.3|hela|ENSG00000175061|dwEE	chr17	16440020	16440108	SUGP2|HepG2	88
chr17	16439753	16440753	RP5-1148A21.3|hela|ENSG00000175061|dwEE	chr17	16440184	16440187	YBX3|K562	3
chr17	16439753	16440753	RP5-1148A21.3|hela|ENSG00000175061|dwEE	chr17	16440280	16440296	DDX42|K562	16
chr17	16439753	16440753	RP5-1148A21.3|hela|ENSG00000175061|dwEE	chr17	16439987	16440042	FASTKD2|HepG2	55
chr17	16439753	16440753	RP5-1148A21.3|hela|ENSG00000175061|dwEE	chr17	16440231	16440252	U2AF1|K562	21
chr17	16439753	16440753	RP5-1148A21.3|hela|ENSG00000175061|dwEE	chr17	16440030	16440066	NOLC1|K562	36
chr17	16439753	16440753	RP5-1148A21.3|hela|ENSG00000175061|dwEE	chr17	16440032	16440047	RBM5|HepG2	15
chr17	16439753	16440753	RP5-1148A21.3|hela|ENSG00000175061|dwEE	chr17	16440192	16440249	GRWD1|HepG2	57
chr17	16439753	16440753	RP5-1148A21.3|hela|ENSG00000175061|dwEE	chr17	16440074	16440115	SMNDC1|K562	41
chr17	16439753	16440753	RP5-1148A21.3|hela|ENSG00000175061|dwEE	chr17	16440067	16440097	RBM27|K562	30
chr17	16439753	16440753	RP5-1148A21.3|hela|ENSG00000175061|dwEE	chr17	16440203	16440232	BUD13|K562	29
chr17	16439753	16440753	RP5-1148A21.3|hela|ENSG00000175061|dwEE	chr17	16440183	16440214	RBM15|K562	31
chr17	16439753	16440753	RP5-1148A21.3|hela|ENSG00000175061|dwEE	chr17	16440184	16440191	RPS11|K562	7
chr17	16439753	16440753	RP5-1148A21.3|hela|ENSG00000175061|dwEE	chr17	16440022	16440107	TROVE2|K562	85
chr17	16439753	16440753	RP5-1148A21.3|hela|ENSG00000175061|dwEE	chr17	16440259	16440293	EFTUD2|HepG2	34
chr17	16439753	16440753	RP5-1148A21.3|hela|ENSG00000175061|dwEE	chr17	16440249	16440254	GRWD1|HepG2	5
chr17	16439753	16440753	RP5-1148A21.3|hela|ENSG00000175061|dwEE	chr17	16440034	16440071	DDX59|HepG2	37
chr17	16439753	16440753	RP5-1148A21.3|hela|ENSG00000175061|dwEE	chr17	16440034	16440049	XRCC6|HepG2	15
chr17	16439753	16440753	RP5-1148A21.3|hela|ENSG00000175061|dwEE	chr17	16440184	16440193	FAM120A|K562	9
chr17	16439753	16440753	RP5-1148A21.3|hela|ENSG00000175061|dwEE	chr17	16440201	16440237	YBX3|K562	36
chr17	16439753	16440753	RP5-1148A21.3|hela|ENSG00000175061|dwEE	chr17	16440081	16440103	RBM15|K562	22
chr17	16439753	16440753	RP5-1148A21.3|hela|ENSG00000175061|dwEE	chr17	16439992	16440013	ZNF622|K562	21
chr17	16439753	16440753	RP5-1148A21.3|hela|ENSG00000175061|dwEE	chr17	16440183	16440231	SUB1|HepG2	48
chr17	16439753	16440753	RP5-1148A21.3|hela|ENSG00000175061|dwEE	chr17	16439957	16440104	HNRNPUL1|K562	147
chr17	16439753	16440753	RP5-1148A21.3|hela|ENSG00000175061|dwEE	chr17	16440191	16440254	HLTF|K562	63
chr17	16439753	16440753	RP5-1148A21.3|hela|ENSG00000175061|dwEE	chr17	16440209	16440253	LARP4|HepG2	44
chr17	16439753	16440753	RP5-1148A21.3|hela|ENSG00000175061|dwEE	chr17	16440042	16440084	XRCC6|HepG2	42
chr17	16439753	16440753	RP5-1148A21.3|hela|ENSG00000175061|dwEE	chr17	16440019	16440073	FAM120A|HepG2	54
chr17	16439753	16440753	RP5-1148A21.3|hela|ENSG00000175061|dwEE	chr17	16440244	16440254	LIN28B|HepG2	10
chr17	16439753	16440753	RP5-1148A21.3|hela|ENSG00000175061|dwEE	chr17	16440061	16440093	PRPF8|HepG2	32
chr17	16439753	16440753	RP5-1148A21.3|hela|ENSG00000175061|dwEE	chr17	16439827	16439887	KHDRBS1|K562	60
chr17	16439753	16440753	RP5-1148A21.3|hela|ENSG00000175061|dwEE	chr17	16440013	16440055	XRN2|HepG2	42
chr17	16439753	16440753	RP5-1148A21.3|hela|ENSG00000175061|dwEE	chr17	16440224	16440255	CDC40|HepG2	31
chr17	16439753	16440753	RP5-1148A21.3|hela|ENSG00000175061|dwEE	chr17	16439817	16439842	HNRNPL|HepG2	25
chr17	16439753	16440753	RP5-1148A21.3|hela|ENSG00000175061|dwEE	chr17	16439806	16439826	HNRNPC|HeLa	20
chr17	16439753	16440753	RP5-1148A21.3|hela|ENSG00000175061|dwEE	chr17	16440031	16440048	HNRNPA1|HepG2	17
chr17	16439753	16440753	RP5-1148A21.3|hela|ENSG00000175061|dwEE	chr17	16440056	16440097	SND1|K562	41
chr17	16439753	16440753	RP5-1148A21.3|hela|ENSG00000175061|dwEE	chr17	16439859	16439869	GTF2F1|K562	10
chr17	16439753	16440753	RP5-1148A21.3|hela|ENSG00000175061|dwEE	chr17	16439975	16440006	CSTF2|HeLa	31
chr17	16439753	16440753	RP5-1148A21.3|hela|ENSG00000175061|dwEE	chr17	16440229	16440251	IGF2BP3|HepG2	22
chr17	16439753	16440753	RP5-1148A21.3|hela|ENSG00000175061|dwEE	chr17	16440063	16440096	ILF3|HepG2	33
chr17	16439753	16440753	RP5-1148A21.3|hela|ENSG00000175061|dwEE	chr17	16440021	16440046	PTBP1|HEK293T	25
chr17	16439753	16440753	RP5-1148A21.3|hela|ENSG00000175061|dwEE	chr17	16440071	16440106	DDX59|HepG2	35
chr17	16439753	16440753	RP5-1148A21.3|hela|ENSG00000175061|dwEE	chr17	16440021	16440046	CPSF6|HEK293	25
chr17	16439753	16440753	RP5-1148A21.3|hela|ENSG00000175061|dwEE	chr17	16440219	16440242	YBX3|K562	23
chr17	16439753	16440753	RP5-1148A21.3|hela|ENSG00000175061|dwEE	chr17	16440065	16440098	SLBP|K562	33
chr17	16439753	16440753	RP5-1148A21.3|hela|ENSG00000175061|dwEE	chr17	16440165	16440192	SF3B1|K562	27
chr17	16439753	16440753	RP5-1148A21.3|hela|ENSG00000175061|dwEE	chr17	16440079	16440108	DKC1|HepG2	29
chr17	16439753	16440753	RP5-1148A21.3|hela|ENSG00000175061|dwEE	chr17	16440236	16440249	EIF4G2|K562	13
chr17	16439753	16440753	RP5-1148A21.3|hela|ENSG00000175061|dwEE	chr17	16440233	16440251	AUH|K562	18
chr17	16439753	16440753	RP5-1148A21.3|hela|ENSG00000175061|dwEE	chr17	16440075	16440087	FAM120A|K562	12
chr17	16439753	16440753	RP5-1148A21.3|hela|ENSG00000175061|dwEE	chr17	16440032	16440096	XRCC6|K562	64
chr17	16439753	16440753	RP5-1148A21.3|hela|ENSG00000175061|dwEE	chr17	16440050	16440106	EIF3D|HepG2	56
chr17	16439753	16440753	RP5-1148A21.3|hela|ENSG00000175061|dwEE	chr17	16440037	16440104	HNRNPK|HepG2	67
chr17	16439753	16440753	RP5-1148A21.3|hela|ENSG00000175061|dwEE	chr17	16440454	16440478	TAF15|HepG2	24
chr17	16439753	16440753	RP5-1148A21.3|hela|ENSG00000175061|dwEE	chr17	16440187	16440250	DHX30|K562	63
chr17	16439753	16440753	RP5-1148A21.3|hela|ENSG00000175061|dwEE	chr17	16440005	16440048	IGF2BP3|HepG2	43
chr17	16439753	16440753	RP5-1148A21.3|hela|ENSG00000175061|dwEE	chr17	16440216	16440254	HNRNPU|K562	38
chr17	16439753	16440753	RP5-1148A21.3|hela|ENSG00000175061|dwEE	chr17	16440184	16440202	IGF2BP2|K562	18
chr17	16439753	16440753	RP5-1148A21.3|hela|ENSG00000175061|dwEE	chr17	16440217	16440251	EIF3H|HepG2	34
chr17	16439753	16440753	RP5-1148A21.3|hela|ENSG00000175061|dwEE	chr17	16440224	16440248	TRA2A|HepG2	24
chr17	16439753	16440753	RP5-1148A21.3|hela|ENSG00000175061|dwEE	chr17	16439997	16440066	DDX42|K562	69
chr17	16439753	16440753	RP5-1148A21.3|hela|ENSG00000175061|dwEE	chr17	16439845	16439893	TRA2A|K562	48
chr17	16439753	16440753	RP5-1148A21.3|hela|ENSG00000175061|dwEE	chr17	16439841	16439889	QKI|HepG2	48
chr17	16439753	16440753	RP5-1148A21.3|hela|ENSG00000175061|dwEE	chr17	16440187	16440202	PPIL4|K562	15
chr17	16439753	16440753	RP5-1148A21.3|hela|ENSG00000175061|dwEE	chr17	16440062	16440093	YBX3|K562	31
chr17	16439753	16440753	RP5-1148A21.3|hela|ENSG00000175061|dwEE	chr17	16440212	16440239	GRSF1|HepG2	27
chr17	16439753	16440753	RP5-1148A21.3|hela|ENSG00000175061|dwEE	chr17	16440200	16440249	SUGP2|HepG2	49
chr17	16439753	16440753	RP5-1148A21.3|hela|ENSG00000175061|dwEE	chr17	16440222	16440243	QKI|HepG2	21
chr17	16439753	16440753	RP5-1148A21.3|hela|ENSG00000175061|dwEE	chr17	16440231	16440252	RBM27|K562	21
chr17	16439753	16440753	RP5-1148A21.3|hela|ENSG00000175061|dwEE	chr17	16440186	16440193	UPF1|K562	7
chr17	16439753	16440753	RP5-1148A21.3|hela|ENSG00000175061|dwEE	chr17	16440039	16440107	GRSF1|HepG2	68
chr17	16439753	16440753	RP5-1148A21.3|hela|ENSG00000175061|dwEE	chr17	16440005	16440030	NOLC1|HepG2	25
chr17	16439753	16440753	RP5-1148A21.3|hela|ENSG00000175061|dwEE	chr17	16440203	16440245	EIF3H|HepG2	42
chr17	16439753	16440753	RP5-1148A21.3|hela|ENSG00000175061|dwEE	chr17	16440035	16440075	RPS3|K562	40
chr17	16439753	16440753	RP5-1148A21.3|hela|ENSG00000175061|dwEE	chr17	16439837	16439872	SAFB2|K562	35
chr17	16439753	16440753	RP5-1148A21.3|hela|ENSG00000175061|dwEE	chr17	16440006	16440098	YWHAG|K562	92
chr17	16439753	16440753	RP5-1148A21.3|hela|ENSG00000175061|dwEE	chr17	16440202	16440249	LIN28B|K562	47
chr17	16439753	16440753	RP5-1148A21.3|hela|ENSG00000175061|dwEE	chr17	16440230	16440256	SLTM|HepG2	26
chr17	16439753	16440753	RP5-1148A21.3|hela|ENSG00000175061|dwEE	chr17	16440010	16440107	DGCR8|HepG2	97
chr17	16439753	16440753	RP5-1148A21.3|hela|ENSG00000175061|dwEE	chr17	16439985	16440088	RBM15|HepG2	103
chr17	16439753	16440753	RP5-1148A21.3|hela|ENSG00000175061|dwEE	chr17	16440183	16440215	CPSF6|K562	32
chr17	16439753	16440753	RP5-1148A21.3|hela|ENSG00000175061|dwEE	chr17	16440186	16440208	RPS3|K562	22
chr17	16439753	16440753	RP5-1148A21.3|hela|ENSG00000175061|dwEE	chr17	16439949	16440031	HNRNPA1|K562	82
chr17	16439753	16440753	RP5-1148A21.3|hela|ENSG00000175061|dwEE	chr17	16440180	16440204	RBM15|K562	24
chr17	16439753	16440753	RP5-1148A21.3|hela|ENSG00000175061|dwEE	chr17	16440021	16440046	FMR1|HEK293	25
chr17	16439753	16440753	RP5-1148A21.3|hela|ENSG00000175061|dwEE	chr17	16440184	16440201	FTO|K562	17
chr17	16439753	16440753	RP5-1148A21.3|hela|ENSG00000175061|dwEE	chr17	16440163	16440190	SMNDC1|HepG2	27
chr17	16439753	16440753	RP5-1148A21.3|hela|ENSG00000175061|dwEE	chr17	16439619	16439762	KHSRP|K562	9
chr17	16439753	16440753	RP5-1148A21.3|hela|ENSG00000175061|dwEE	chr17	16440192	16440203	HNRNPU|K562	11
chr17	16439753	16440753	RP5-1148A21.3|hela|ENSG00000175061|dwEE	chr17	16439994	16440049	CSTF2|HepG2	55
chr17	16439753	16440753	RP5-1148A21.3|hela|ENSG00000175061|dwEE	chr17	16440037	16440099	KHDRBS1|K562	62
chr17	16439753	16440753	RP5-1148A21.3|hela|ENSG00000175061|dwEE	chr17	16440183	16440192	GRWD1|HepG2	9
chr17	16439753	16440753	RP5-1148A21.3|hela|ENSG00000175061|dwEE	chr17	16439980	16440065	DGCR8|HepG2	85
chr17	16439753	16440753	RP5-1148A21.3|hela|ENSG00000175061|dwEE	chr17	16440242	16440306	PRPF8|HepG2	64
chr17	16439753	16440753	RP5-1148A21.3|hela|ENSG00000175061|dwEE	chr17	16439996	16440052	XRN2|K562	56
chr17	16439753	16440753	RP5-1148A21.3|hela|ENSG00000175061|dwEE	chr17	16439958	16440046	SAFB2|K562	88
chr17	16439753	16440753	RP5-1148A21.3|hela|ENSG00000175061|dwEE	chr17	16440197	16440254	ZNF622|K562	57
chr17	16439753	16440753	RP5-1148A21.3|hela|ENSG00000175061|dwEE	chr17	16440139	16440211	SF3B4|HepG2	72
chr17	16439753	16440753	RP5-1148A21.3|hela|ENSG00000175061|dwEE	chr17	16440184	16440198	EIF4G2|K562	14
chr17	16439753	16440753	RP5-1148A21.3|hela|ENSG00000175061|dwEE	chr17	16440038	16440047	NOL12|HepG2	9
chr17	16439753	16440753	RP5-1148A21.3|hela|ENSG00000175061|dwEE	chr17	16440031	16440101	FXR1|K562	70
chr17	16439753	16440753	RP5-1148A21.3|hela|ENSG00000175061|dwEE	chr17	16440225	16440252	U2AF1|K562	27
chr17	16439753	16440753	RP5-1148A21.3|hela|ENSG00000175061|dwEE	chr17	16440224	16440253	IGF2BP3|HepG2	29
chr17	16439753	16440753	RP5-1148A21.3|hela|ENSG00000175061|dwEE	chr17	16440551	16440565	SUGP2|HepG2	14
chr17	16439753	16440753	RP5-1148A21.3|hela|ENSG00000175061|dwEE	chr17	16439829	16439896	HNRNPA1|HepG2	67
chr17	16439753	16440753	RP5-1148A21.3|hela|ENSG00000175061|dwEE	chr17	16439990	16440037	KHDRBS1|K562	47
chr17	16439753	16440753	RP5-1148A21.3|hela|ENSG00000175061|dwEE	chr17	16440035	16440102	TBRG4|K562	67
chr17	16439753	16440753	RP5-1148A21.3|hela|ENSG00000175061|dwEE	chr17	16440016	16440075	METAP2|K562	59
chr17	16439753	16440753	RP5-1148A21.3|hela|ENSG00000175061|dwEE	chr17	16439856	16439874	ILF3|K562	18
chr17	16439753	16440753	RP5-1148A21.3|hela|ENSG00000175061|dwEE	chr17	16440030	16440073	NOLC1|HepG2	43
chr17	16439753	16440753	RP5-1148A21.3|hela|ENSG00000175061|dwEE	chr17	16439852	16439878	AARS|K562	26
chr17	16439753	16440753	RP5-1148A21.3|hela|ENSG00000175061|dwEE	chr17	16440054	16440095	TRA2A|K562	41
chr17	16439753	16440753	RP5-1148A21.3|hela|ENSG00000175061|dwEE	chr17	16439850	16439863	RBM5|HepG2	13
chr17	16439753	16440753	RP5-1148A21.3|hela|ENSG00000175061|dwEE	chr17	16440210	16440253	DDX55|HepG2	43
chr17	16439753	16440753	RP5-1148A21.3|hela|ENSG00000175061|dwEE	chr17	16440048	16440081	U2AF1|HepG2	33
chr17	16439753	16440753	RP5-1148A21.3|hela|ENSG00000175061|dwEE	chr17	16440187	16440196	U2AF1|K562	9
chr17	16439753	16440753	RP5-1148A21.3|hela|ENSG00000175061|dwEE	chr17	16439976	16440075	HNRNPU|K562	99
chr17	16439753	16440753	RP5-1148A21.3|hela|ENSG00000175061|dwEE	chr17	16440231	16440251	IGF2BP1|HepG2	20
chr17	16439753	16440753	RP5-1148A21.3|hela|ENSG00000175061|dwEE	chr17	16440249	16440254	YBX3|K562	5
chr17	16439753	16440753	RP5-1148A21.3|hela|ENSG00000175061|dwEE	chr17	16440060	16440092	IGF2BP2|K562	32
chr17	16439753	16440753	RP5-1148A21.3|hela|ENSG00000175061|dwEE	chr17	16439989	16440085	PPIG|HepG2	96
chr17	16439753	16440753	RP5-1148A21.3|hela|ENSG00000175061|dwEE	chr17	16439991	16440102	BUD13|K562	111
chr17	16439753	16440753	RP5-1148A21.3|hela|ENSG00000175061|dwEE	chr17	16440056	16440098	CSTF2T|HepG2	42
chr17	16439753	16440753	RP5-1148A21.3|hela|ENSG00000175061|dwEE	chr17	16440035	16440109	RBM22|K562	74
chr17	16439753	16440753	RP5-1148A21.3|hela|ENSG00000175061|dwEE	chr17	16440059	16440098	HNRNPC|HepG2	39
chr17	16439753	16440753	RP5-1148A21.3|hela|ENSG00000175061|dwEE	chr17	16439828	16439898	SF3B4|K562	70
chr17	16439753	16440753	RP5-1148A21.3|hela|ENSG00000175061|dwEE	chr17	16440001	16440077	PTBP1|HepG2	76
chr17	16439753	16440753	RP5-1148A21.3|hela|ENSG00000175061|dwEE	chr17	16440065	16440078	DDX55|HepG2	13
chr17	16439753	16440753	RP5-1148A21.3|hela|ENSG00000175061|dwEE	chr17	16440204	16440254	RBM15|K562	50
chr17	16439753	16440753	RP5-1148A21.3|hela|ENSG00000175061|dwEE	chr17	16440206	16440221	LIN28B|HepG2	15
chr17	16439753	16440753	RP5-1148A21.3|hela|ENSG00000175061|dwEE	chr17	16440045	16440102	RBFOX2|HepG2	57
chr17	16439753	16440753	RP5-1148A21.3|hela|ENSG00000175061|dwEE	chr17	16440049	16440092	RBM22|HepG2	43
chr17	16439753	16440753	RP5-1148A21.3|hela|ENSG00000175061|dwEE	chr17	16440045	16440109	HNRNPU|HepG2	64
chr17	16439753	16440753	RP5-1148A21.3|hela|ENSG00000175061|dwEE	chr17	16439980	16440064	TAF15|K562	84
chr17	16439753	16440753	RP5-1148A21.3|hela|ENSG00000175061|dwEE	chr17	16440021	16440046	AGO1|HEK293	25
chr17	16439753	16440753	RP5-1148A21.3|hela|ENSG00000175061|dwEE	chr17	16439992	16440055	HNRNPM|HepG2	63
chr17	16439753	16440753	RP5-1148A21.3|hela|ENSG00000175061|dwEE	chr17	16439813	16439903	RBFOX2|K562	90
chr17	16439753	16440753	RP5-1148A21.3|hela|ENSG00000175061|dwEE	chr17	16440005	16440052	GRWD1|HepG2	47
chr17	16439753	16440753	RP5-1148A21.3|hela|ENSG00000175061|dwEE	chr17	16440279	16440296	TIA1|K562	17
chr17	16439753	16440753	RP5-1148A21.3|hela|ENSG00000175061|dwEE	chr17	16440043	16440107	DDX3X|K562	64
chr17	16439753	16440753	RP5-1148A21.3|hela|ENSG00000175061|dwEE	chr17	16440019	16440037	SUPV3L1|HepG2	18
chr17	16439753	16440753	RP5-1148A21.3|hela|ENSG00000175061|dwEE	chr17	16440030	16440076	TROVE2|K562	46
chr17	16439753	16440753	RP5-1148A21.3|hela|ENSG00000175061|dwEE	chr17	16439649	16439756	HNRNPUL1|K562	3
chr17	16439753	16440753	RP5-1148A21.3|hela|ENSG00000175061|dwEE	chr17	16440193	16440254	FAM120A|K562	61
chr17	16439753	16440753	RP5-1148A21.3|hela|ENSG00000175061|dwEE	chr17	16439996	16440096	ZRANB2|K562	100
chr17	16439753	16440753	RP5-1148A21.3|hela|ENSG00000175061|dwEE	chr17	16440054	16440096	SRSF1|K562	42
chr17	16439753	16440753	RP5-1148A21.3|hela|ENSG00000175061|dwEE	chr17	16440033	16440048	LARP7|HepG2	15
chr17	16439753	16440753	RP5-1148A21.3|hela|ENSG00000175061|dwEE	chr17	16439802	16439867	CDC40|HepG2	65
chr17	16439753	16440753	RP5-1148A21.3|hela|ENSG00000175061|dwEE	chr17	16440036	16440071	NSUN2|K562	35
chr17	16439753	16440753	RP5-1148A21.3|hela|ENSG00000175061|dwEE	chr17	16440053	16440124	HNRNPU|HepG2	71
chr17	16439753	16440753	RP5-1148A21.3|hela|ENSG00000175061|dwEE	chr17	16439983	16440035	EFTUD2|K562	52
chr17	16439753	16440753	RP5-1148A21.3|hela|ENSG00000175061|dwEE	chr17	16440653	16440657	NKRF|HepG2	4
chr17	16439753	16440753	RP5-1148A21.3|hela|ENSG00000175061|dwEE	chr17	16440037	16440070	GPKOW|K562	33
chr17	16439753	16440753	RP5-1148A21.3|hela|ENSG00000175061|dwEE	chr17	16440188	16440253	NOLC1|K562	65
chr17	16439753	16440753	RP5-1148A21.3|hela|ENSG00000175061|dwEE	chr17	16440021	16440046	NOP58|HEK293	25
chr17	16439753	16440753	RP5-1148A21.3|hela|ENSG00000175061|dwEE	chr17	16440028	16440106	SRSF7|HepG2	78
chr17	16439753	16440753	RP5-1148A21.3|hela|ENSG00000175061|dwEE	chr17	16440184	16440203	IGF2BP3|HepG2	19
chr17	16439753	16440753	RP5-1148A21.3|hela|ENSG00000175061|dwEE	chr17	16440011	16440100	LARP7|K562	89
chr17	16439753	16440753	RP5-1148A21.3|hela|ENSG00000175061|dwEE	chr17	16440079	16440101	EIF3D|HepG2	22
chr17	16439753	16440753	RP5-1148A21.3|hela|ENSG00000175061|dwEE	chr17	16440021	16440046	FIP1L1|HEK293	25
chr17	16439753	16440753	RP5-1148A21.3|hela|ENSG00000175061|dwEE	chr17	16440007	16440104	FKBP4|HepG2	97
chr17	16439753	16440753	RP5-1148A21.3|hela|ENSG00000175061|dwEE	chr17	16440202	16440253	PPIL4|K562	51
chr17	16439753	16440753	RP5-1148A21.3|hela|ENSG00000175061|dwEE	chr17	16439996	16440104	EWSR1|K562	108
chr17	16439753	16440753	RP5-1148A21.3|hela|ENSG00000175061|dwEE	chr17	16439840	16439875	BUD13|K562	35
chr17	16439753	16440753	RP5-1148A21.3|hela|ENSG00000175061|dwEE	chr17	16440059	16440095	SF3B4|HepG2	36
chr17	16439753	16440753	RP5-1148A21.3|hela|ENSG00000175061|dwEE	chr17	16440013	16440099	FKBP4|HepG2	86
chr17	16439753	16440753	RP5-1148A21.3|hela|ENSG00000175061|dwEE	chr17	16440226	16440269	TBRG4|HepG2	43
chr17	16439753	16440753	RP5-1148A21.3|hela|ENSG00000175061|dwEE	chr17	16440002	16440047	GRWD1|HepG2	45
chr17	16439753	16440753	RP5-1148A21.3|hela|ENSG00000175061|dwEE	chr17	16439842	16439890	NKRF|HepG2	48
chr17	16439753	16440753	RP5-1148A21.3|hela|ENSG00000175061|dwEE	chr17	16440184	16440200	HNRNPM|K562	16
chr17	16439753	16440753	RP5-1148A21.3|hela|ENSG00000175061|dwEE	chr17	16439998	16440024	U2AF1|HepG2	26
chr17	16439753	16440753	RP5-1148A21.3|hela|ENSG00000175061|dwEE	chr17	16440235	16440246	TROVE2|K562	11
chr17	16439753	16440753	RP5-1148A21.3|hela|ENSG00000175061|dwEE	chr17	16440021	16440046	CSTF2|HEK293	25
chr17	16439753	16440753	RP5-1148A21.3|hela|ENSG00000175061|dwEE	chr17	16440218	16440252	FTO|K562	34
chr17	16439753	16440753	RP5-1148A21.3|hela|ENSG00000175061|dwEE	chr17	16440058	16440096	U2AF1|K562	38
chr17	16439753	16440753	RP5-1148A21.3|hela|ENSG00000175061|dwEE	chr17	16440186	16440200	TRA2A|K562	14
chr17	16439753	16440753	RP5-1148A21.3|hela|ENSG00000175061|dwEE	chr17	16440013	16440054	SFPQ|HepG2	41
chr17	16439753	16440753	RP5-1148A21.3|hela|ENSG00000175061|dwEE	chr17	16440182	16440206	CPSF6|HEK293	24
chr17	16439753	16440753	RP5-1148A21.3|hela|ENSG00000175061|dwEE	chr17	16440395	16440415	POLR2G|HepG2	20
chr17	16439753	16440753	RP5-1148A21.3|hela|ENSG00000175061|dwEE	chr17	16440220	16440257	XRN2|K562	37
chr17	16439753	16440753	RP5-1148A21.3|hela|ENSG00000175061|dwEE	chr17	16440246	16440254	DDX55|K562	8
chr17	16439753	16440753	RP5-1148A21.3|hela|ENSG00000175061|dwEE	chr17	16440076	16440106	TROVE2|K562	30
chr17	16439753	16440753	RP5-1148A21.3|hela|ENSG00000175061|dwEE	chr17	16440078	16440108	SMNDC1|K562	30
chr17	16439753	16440753	RP5-1148A21.3|hela|ENSG00000175061|dwEE	chr17	16440116	16440199	RBM5|HepG2	83
chr17	16439753	16440753	RP5-1148A21.3|hela|ENSG00000175061|dwEE	chr17	16440085	16440104	AUH|HepG2	19
chr17	16439753	16440753	RP5-1148A21.3|hela|ENSG00000175061|dwEE	chr17	16440251	16440254	HNRNPK|K562	3
chr17	16439753	16440753	RP5-1148A21.3|hela|ENSG00000175061|dwEE	chr17	16440051	16440097	SLTM|K562	46
chr17	16439753	16440753	RP5-1148A21.3|hela|ENSG00000175061|dwEE	chr17	16440058	16440073	METAP2|K562	15
chr17	16439753	16440753	RP5-1148A21.3|hela|ENSG00000175061|dwEE	chr17	16440122	16440188	RBM5|HepG2	66
chr17	16439753	16440753	RP5-1148A21.3|hela|ENSG00000175061|dwEE	chr17	16440221	16440250	DDX3X|HepG2	29
chr17	16439753	16440753	RP5-1148A21.3|hela|ENSG00000175061|dwEE	chr17	16439965	16439990	DROSHA|K562	25
chr17	16439753	16440753	RP5-1148A21.3|hela|ENSG00000175061|dwEE	chr17	16439806	16439826	HNRNPU|HeLa	20
chr17	16439753	16440753	RP5-1148A21.3|hela|ENSG00000175061|dwEE	chr17	16440060	16440082	RBM27|K562	22
chr17	16439753	16440753	RP5-1148A21.3|hela|ENSG00000175061|dwEE	chr17	16440037	16440070	GTF2F1|HepG2	33
chr17	16439753	16440753	RP5-1148A21.3|hela|ENSG00000175061|dwEE	chr17	16440189	16440194	SLTM|K562	5
chr17	16439753	16440753	RP5-1148A21.3|hela|ENSG00000175061|dwEE	chr17	16440184	16440189	FMR1|K562	5
chr17	16439753	16440753	RP5-1148A21.3|hela|ENSG00000175061|dwEE	chr17	16440053	16440078	RPS5|HepG2	25
chr17	16439753	16440753	RP5-1148A21.3|hela|ENSG00000175061|dwEE	chr17	16439788	16439912	HNRNPUL1|K562	124
chr17	16439753	16440753	RP5-1148A21.3|hela|ENSG00000175061|dwEE	chr17	16439952	16440029	HNRNPA1|HepG2	77
chr17	16439753	16440753	RP5-1148A21.3|hela|ENSG00000175061|dwEE	chr17	16440231	16440252	ZRANB2|K562	21
chr17	16439753	16440753	RP5-1148A21.3|hela|ENSG00000175061|dwEE	chr17	16439847	16439863	GRWD1|HepG2	16
chr17	16439753	16440753	RP5-1148A21.3|hela|ENSG00000175061|dwEE	chr17	16440085	16440098	SRSF1|HepG2	13
chr17	16439753	16440753	RP5-1148A21.3|hela|ENSG00000175061|dwEE	chr17	16440013	16440031	TNRC6A|K562	18
chr17	16439753	16440753	RP5-1148A21.3|hela|ENSG00000175061|dwEE	chr17	16440185	16440194	TBRG4|K562	9
chr17	16439753	16440753	RP5-1148A21.3|hela|ENSG00000175061|dwEE	chr17	16440042	16440070	LARP4|HepG2	28
chr17	16439753	16440753	RP5-1148A21.3|hela|ENSG00000175061|dwEE	chr17	16440129	16440197	SF3A3|HepG2	68
chr17	16439753	16440753	RP5-1148A21.3|hela|ENSG00000175061|dwEE	chr17	16440059	16440092	FTO|K562	33
chr17	16439753	16440753	RP5-1148A21.3|hela|ENSG00000175061|dwEE	chr17	16440276	16440295	TIA1|K562	19
chr17	16439753	16440753	RP5-1148A21.3|hela|ENSG00000175061|dwEE	chr17	16440084	16440107	XRCC6|HepG2	23
chr17	16439753	16440753	RP5-1148A21.3|hela|ENSG00000175061|dwEE	chr17	16440018	16440097	GPKOW|K562	79
chr17	16439753	16440753	RP5-1148A21.3|hela|ENSG00000175061|dwEE	chr17	16440076	16440106	GTF2F1|HepG2	30
chr17	16439753	16440753	RP5-1148A21.3|hela|ENSG00000175061|dwEE	chr17	16440032	16440054	RPS3|K562	22
chr17	16439753	16440753	RP5-1148A21.3|hela|ENSG00000175061|dwEE	chr17	16440224	16440253	HNRNPA1|K562	29
chr17	16439753	16440753	RP5-1148A21.3|hela|ENSG00000175061|dwEE	chr17	16440197	16440245	RBFOX2|K562	48
chr17	16439753	16440753	RP5-1148A21.3|hela|ENSG00000175061|dwEE	chr17	16440227	16440254	FXR2|K562	27
chr17	16439753	16440753	RP5-1148A21.3|hela|ENSG00000175061|dwEE	chr17	16440184	16440207	FAM120A|K562	23
chr17	16439753	16440753	RP5-1148A21.3|hela|ENSG00000175061|dwEE	chr17	16440045	16440105	LIN28B|HepG2	60
chr17	16439753	16440753	RP5-1148A21.3|hela|ENSG00000175061|dwEE	chr17	16440211	16440254	AGGF1|K562	43
chr17	16439753	16440753	RP5-1148A21.3|hela|ENSG00000175061|dwEE	chr17	16440061	16440090	CSTF2T|K562	29
chr17	16439753	16440753	RP5-1148A21.3|hela|ENSG00000175061|dwEE	chr17	16440067	16440108	ZRANB2|K562	41
chr17	16439753	16440753	RP5-1148A21.3|hela|ENSG00000175061|dwEE	chr17	16440229	16440252	RBM27|K562	23
chr17	16439753	16440753	RP5-1148A21.3|hela|ENSG00000175061|dwEE	chr17	16440013	16440091	SRSF7|K562	78
chr17	16439753	16440753	RP5-1148A21.3|hela|ENSG00000175061|dwEE	chr17	16440144	16440223	SF3B4|K562	79
chr17	16439753	16440753	RP5-1148A21.3|hela|ENSG00000175061|dwEE	chr17	16439953	16439983	HNRNPUL1|HepG2	30
chr17	16439753	16440753	RP5-1148A21.3|hela|ENSG00000175061|dwEE	chr17	16440249	16440254	LIN28B|K562	5
chr17	16439753	16440753	RP5-1148A21.3|hela|ENSG00000175061|dwEE	chr17	16440009	16440091	TBRG4|HepG2	82
chr17	16439753	16440753	RP5-1148A21.3|hela|ENSG00000175061|dwEE	chr17	16440021	16440081	RPS11|K562	60
chr17	16439753	16440753	RP5-1148A21.3|hela|ENSG00000175061|dwEE	chr17	16440217	16440252	PUS1|K562	35
chr17	16439753	16440753	RP5-1148A21.3|hela|ENSG00000175061|dwEE	chr17	16440037	16440074	NOLC1|HepG2	37
chr17	16439753	16440753	RP5-1148A21.3|hela|ENSG00000175061|dwEE	chr17	16439973	16440048	KHSRP|K562	75
chr17	16439753	16440753	RP5-1148A21.3|hela|ENSG00000175061|dwEE	chr17	16440211	16440253	PPIL4|K562	42
chr17	16439753	16440753	RP5-1148A21.3|hela|ENSG00000175061|dwEE	chr17	16440211	16440252	FTO|K562	41
chr17	16439753	16440753	RP5-1148A21.3|hela|ENSG00000175061|dwEE	chr17	16440213	16440251	SRSF1|K562	38
chr17	16439753	16440753	RP5-1148A21.3|hela|ENSG00000175061|dwEE	chr17	16440054	16440139	SF3B4|HepG2	85
chr17	16439753	16440753	RP5-1148A21.3|hela|ENSG00000175061|dwEE	chr17	16440213	16440227	SBDS|K562	14
chr17	16439753	16440753	RP5-1148A21.3|hela|ENSG00000175061|dwEE	chr17	16439982	16440044	SAFB2|K562	62
chr17	16439753	16440753	RP5-1148A21.3|hela|ENSG00000175061|dwEE	chr17	16440383	16440423	FMR1|K562	40
chr17	16439753	16440753	RP5-1148A21.3|hela|ENSG00000175061|dwEE	chr17	16440230	16440297	EFTUD2|HepG2	67
chr17	16439753	16440753	RP5-1148A21.3|hela|ENSG00000175061|dwEE	chr17	16440224	16440252	RBM22|K562	28
chr17	16439753	16440753	RP5-1148A21.3|hela|ENSG00000175061|dwEE	chr17	16439991	16440026	DDX6|HepG2	35
chr17	16439753	16440753	RP5-1148A21.3|hela|ENSG00000175061|dwEE	chr17	16440377	16440400	ILF3|HepG2	23
chr17	16439753	16440753	RP5-1148A21.3|hela|ENSG00000175061|dwEE	chr17	16440211	16440250	EIF3D|HepG2	39
chr17	16439753	16440753	RP5-1148A21.3|hela|ENSG00000175061|dwEE	chr17	16440016	16440101	NONO|K562	85
chr17	16439753	16440753	RP5-1148A21.3|hela|ENSG00000175061|dwEE	chr17	16440019	16440088	IGF2BP3|HepG2	69
chr17	16439753	16440753	RP5-1148A21.3|hela|ENSG00000175061|dwEE	chr17	16439992	16440053	XRN2|HepG2	61
chr17	16439753	16440753	RP5-1148A21.3|hela|ENSG00000175061|dwEE	chr17	16439981	16440030	U2AF2|K562	49
chr17	16439753	16440753	RP5-1148A21.3|hela|ENSG00000175061|dwEE	chr17	16439975	16440099	FUBP3|HepG2	124
chr17	16439753	16440753	RP5-1148A21.3|hela|ENSG00000175061|dwEE	chr17	16440012	16440104	HNRNPUL1|K562	92
chr17	16439753	16440753	RP5-1148A21.3|hela|ENSG00000175061|dwEE	chr17	16440029	16440103	TARDBP|K562	74
chr17	16439753	16440753	RP5-1148A21.3|hela|ENSG00000175061|dwEE	chr17	16440036	16440076	RPS5|K562	40
chr17	16439753	16440753	RP5-1148A21.3|hela|ENSG00000175061|dwEE	chr17	16439999	16440102	EIF3H|HepG2	103
chr17	16439753	16440753	RP5-1148A21.3|hela|ENSG00000175061|dwEE	chr17	16440208	16440254	DDX24|K562	46
chr17	16439753	16440753	RP5-1148A21.3|hela|ENSG00000175061|dwEE	chr17	16440400	16440403	NONO|K562	3
chr17	16439753	16440753	RP5-1148A21.3|hela|ENSG00000175061|dwEE	chr17	16440192	16440227	DHX30|HepG2	35
chr17	16439753	16440753	RP5-1148A21.3|hela|ENSG00000175061|dwEE	chr17	16440002	16440064	GEMIN5|K562	62
chr17	16439753	16440753	RP5-1148A21.3|hela|ENSG00000175061|dwEE	chr17	16440074	16440093	NOLC1|HepG2	19
chr17	16439753	16440753	RP5-1148A21.3|hela|ENSG00000175061|dwEE	chr17	16440049	16440087	ILF3|K562	38
chr17	16439753	16440753	RP5-1148A21.3|hela|ENSG00000175061|dwEE	chr17	16440021	16440046	ELAVL1|HeLa	25
chr17	16439753	16440753	RP5-1148A21.3|hela|ENSG00000175061|dwEE	chr17	16440392	16440419	PUS1|K562	27
chr17	16439753	16440753	RP5-1148A21.3|hela|ENSG00000175061|dwEE	chr17	16440184	16440253	NOLC1|K562	69
chr17	16439753	16440753	RP5-1148A21.3|hela|ENSG00000175061|dwEE	chr17	16440045	16440087	ZNF622|K562	42
chr17	16439753	16440753	RP5-1148A21.3|hela|ENSG00000175061|dwEE	chr17	16440052	16440101	HNRNPC|HepG2	49
chr17	16439753	16440753	RP5-1148A21.3|hela|ENSG00000175061|dwEE	chr17	16440055	16440106	XRN2|HepG2	51
chr17	16439753	16440753	RP5-1148A21.3|hela|ENSG00000175061|dwEE	chr17	16440176	16440251	U2AF2|HepG2	75
chr17	16439753	16440753	RP5-1148A21.3|hela|ENSG00000175061|dwEE	chr17	16440228	16440250	SAFB2|K562	22
chr17	16439753	16440753	RP5-1148A21.3|hela|ENSG00000175061|dwEE	chr17	16439988	16440081	BUD13|K562	93
chr17	16439753	16440753	RP5-1148A21.3|hela|ENSG00000175061|dwEE	chr17	16440200	16440250	AKAP8L|K562	50
chr17	16439753	16440753	RP5-1148A21.3|hela|ENSG00000175061|dwEE	chr17	16440047	16440112	AARS|K562	65
chr17	16439753	16440753	RP5-1148A21.3|hela|ENSG00000175061|dwEE	chr17	16440187	16440251	ILF3|K562	64
chr17	16439753	16440753	RP5-1148A21.3|hela|ENSG00000175061|dwEE	chr17	16439994	16440088	POLR2G|HepG2	94
chr17	16439753	16440753	RP5-1148A21.3|hela|ENSG00000175061|dwEE	chr17	16440017	16440046	SRSF1|HepG2	29
chr17	16439753	16440753	RP5-1148A21.3|hela|ENSG00000175061|dwEE	chr17	16440057	16440076	DHX30|HepG2	19
chr17	16439753	16440753	RP5-1148A21.3|hela|ENSG00000175061|dwEE	chr17	16439964	16440012	TAF15|HepG2	48
chr17	16439753	16440753	RP5-1148A21.3|hela|ENSG00000175061|dwEE	chr17	16440197	16440253	UCHL5|K562	56
chr17	16439753	16440753	RP5-1148A21.3|hela|ENSG00000175061|dwEE	chr17	16440081	16440107	EXOSC5|K562	26
chr17	16439753	16440753	RP5-1148A21.3|hela|ENSG00000175061|dwEE	chr17	16440017	16440040	FMR1|K562	23
chr17	16439753	16440753	RP5-1148A21.3|hela|ENSG00000175061|dwEE	chr17	16439823	16439861	CDC40|HepG2	38
chr17	16439753	16440753	RP5-1148A21.3|hela|ENSG00000175061|dwEE	chr17	16440184	16440201	IGF2BP2|K562	17
chr17	16439753	16440753	RP5-1148A21.3|hela|ENSG00000175061|dwEE	chr17	16440028	16440087	AGGF1|K562	59
chr17	16439753	16440753	RP5-1148A21.3|hela|ENSG00000175061|dwEE	chr17	16439855	16439882	QKI|K562	27
chr17	16439753	16440753	RP5-1148A21.3|hela|ENSG00000175061|dwEE	chr17	16440078	16440088	IGF2BP1|HepG2	10
chr17	16439753	16440753	RP5-1148A21.3|hela|ENSG00000175061|dwEE	chr17	16440048	16440105	HNRNPA1|HepG2	57
chr17	16439753	16440753	RP5-1148A21.3|hela|ENSG00000175061|dwEE	chr17	16440221	16440256	PUS1|K562	35
chr17	16439753	16440753	RP5-1148A21.3|hela|ENSG00000175061|dwEE	chr17	16440213	16440284	PRPF8|K562	71
chr17	16439753	16440753	RP5-1148A21.3|hela|ENSG00000175061|dwEE	chr17	16440232	16440257	BUD13|K562	25
chr17	16439753	16440753	RP5-1148A21.3|hela|ENSG00000175061|dwEE	chr17	16440073	16440097	SUPV3L1|HepG2	24
chr17	16439753	16440753	RP5-1148A21.3|hela|ENSG00000175061|dwEE	chr17	16440227	16440254	SLTM|K562	27
chr17	16439753	16440753	RP5-1148A21.3|hela|ENSG00000175061|dwEE	chr17	16440201	16440254	UCHL5|HepG2	53
chr17	16439753	16440753	RP5-1148A21.3|hela|ENSG00000175061|dwEE	chr17	16439720	16439767	HNRNPUL1|K562	14
chr17	16439753	16440753	RP5-1148A21.3|hela|ENSG00000175061|dwEE	chr17	16440067	16440095	QKI|HepG2	28
chr17	16439753	16440753	RP5-1148A21.3|hela|ENSG00000175061|dwEE	chr17	16440031	16440105	FASTKD2|HepG2	74
chr17	16439753	16440753	RP5-1148A21.3|hela|ENSG00000175061|dwEE	chr17	16440054	16440073	IGF2BP3|HepG2	19
chr17	16439753	16440753	RP5-1148A21.3|hela|ENSG00000175061|dwEE	chr17	16440185	16440205	DDX6|K562	20
chr17	16439753	16440753	RP5-1148A21.3|hela|ENSG00000175061|dwEE	chr17	16440184	16440200	YBX3|K562	16
chr17	16439753	16440753	RP5-1148A21.3|hela|ENSG00000175061|dwEE	chr17	16440386	16440426	HNRNPM|HepG2	40
chr17	16439753	16440753	RP5-1148A21.3|hela|ENSG00000175061|dwEE	chr17	16440003	16440078	MTPAP|K562	75
chr17	16439753	16440753	RP5-1148A21.3|hela|ENSG00000175061|dwEE	chr17	16440048	16440100	DDX3X|K562	52
chr17	16439753	16440753	RP5-1148A21.3|hela|ENSG00000175061|dwEE	chr17	16439992	16440104	EWSR1|K562	112
chr17	16439753	16440753	RP5-1148A21.3|hela|ENSG00000175061|dwEE	chr17	16439998	16440050	EFTUD2|HepG2	52
chr17	16439753	16440753	RP5-1148A21.3|hela|ENSG00000175061|dwEE	chr17	16440083	16440094	PPIG|HepG2	11
chr17	16439753	16440753	RP5-1148A21.3|hela|ENSG00000175061|dwEE	chr17	16440054	16440094	AUH|K562	40
chr17	16439753	16440753	RP5-1148A21.3|hela|ENSG00000175061|dwEE	chr17	16440021	16440046	DGCR8|HEK293T	25
chr17	16439753	16440753	RP5-1148A21.3|hela|ENSG00000175061|dwEE	chr17	16439995	16440031	U2AF1|HepG2	36
chr17	16439753	16440753	RP5-1148A21.3|hela|ENSG00000175061|dwEE	chr17	16439951	16440012	HNRNPUL1|K562	61
chr17	16439753	16440753	RP5-1148A21.3|hela|ENSG00000175061|dwEE	chr17	16440196	16440255	RBM15|HepG2	59
chr17	16439753	16440753	RP5-1148A21.3|hela|ENSG00000175061|dwEE	chr17	16440024	16440105	TRA2A|K562	81
chr17	16439753	16440753	RP5-1148A21.3|hela|ENSG00000175061|dwEE	chr17	16440228	16440237	XRN2|HepG2	9
chr17	16439753	16440753	RP5-1148A21.3|hela|ENSG00000175061|dwEE	chr17	16440060	16440098	NONO|K562	38
chr17	16439753	16440753	RP5-1148A21.3|hela|ENSG00000175061|dwEE	chr17	16439983	16440082	CDC40|HepG2	99
chr17	16439753	16440753	RP5-1148A21.3|hela|ENSG00000175061|dwEE	chr17	16440004	16440051	UCHL5|HepG2	47
chr17	16439753	16440753	RP5-1148A21.3|hela|ENSG00000175061|dwEE	chr17	16440048	16440076	PCBP2|HepG2	28
chr17	16439753	16440753	RP5-1148A21.3|hela|ENSG00000175061|dwEE	chr17	16439998	16440108	KHDRBS1|K562	110
chr17	16439753	16440753	RP5-1148A21.3|hela|ENSG00000175061|dwEE	chr17	16440001	16440012	LSM11|HepG2	11
chr17	16439753	16440753	RP5-1148A21.3|hela|ENSG00000175061|dwEE	chr17	16440182	16440206	NUDT21|HEK293	24
chr17	16439753	16440753	RP5-1148A21.3|hela|ENSG00000175061|dwEE	chr17	16439968	16440031	HNRNPA1|HepG2	63
chr17	16439753	16440753	RP5-1148A21.3|hela|ENSG00000175061|dwEE	chr17	16440358	16440386	HNRNPU|HeLa	28
chr17	16439753	16440753	RP5-1148A21.3|hela|ENSG00000175061|dwEE	chr17	16439977	16440024	TRA2A|K562	47
chr17	16439753	16440753	RP5-1148A21.3|hela|ENSG00000175061|dwEE	chr17	16440229	16440256	EFTUD2|K562	27
chr17	16439753	16440753	RP5-1148A21.3|hela|ENSG00000175061|dwEE	chr17	16440034	16440060	TROVE2|HepG2	26
chr17	16439753	16440753	RP5-1148A21.3|hela|ENSG00000175061|dwEE	chr17	16440227	16440254	FAM120A|HepG2	27
chr17	16439753	16440753	RP5-1148A21.3|hela|ENSG00000175061|dwEE	chr17	16440036	16440075	DKC1|HepG2	39
chr17	16439753	16440753	RP5-1148A21.3|hela|ENSG00000175061|dwEE	chr17	16440225	16440253	HNRNPA1|K562	28
chr17	16439753	16440753	RP5-1148A21.3|hela|ENSG00000175061|dwEE	chr17	16440038	16440092	SUGP2|HepG2	54
chr17	16439753	16440753	RP5-1148A21.3|hela|ENSG00000175061|dwEE	chr17	16440021	16440046	FBL|HEK293	25
chr17	16439753	16440753	RP5-1148A21.3|hela|ENSG00000175061|dwEE	chr17	16440215	16440255	CPSF6|K562	40
chr17	16439753	16440753	RP5-1148A21.3|hela|ENSG00000175061|dwEE	chr17	16440083	16440105	RPS3|K562	22
chr17	16439753	16440753	RP5-1148A21.3|hela|ENSG00000175061|dwEE	chr17	16440055	16440092	RPS5|HepG2	37
chr17	16439753	16440753	RP5-1148A21.3|hela|ENSG00000175061|dwEE	chr17	16439854	16439893	HNRNPU|HepG2	39
chr17	16439753	16440753	RP5-1148A21.3|hela|ENSG00000175061|dwEE	chr17	16440037	16440070	FASTKD2|K562	33
chr17	16439753	16440753	RP5-1148A21.3|hela|ENSG00000175061|dwEE	chr17	16440021	16440046	CPSF1|HEK293	25
chr17	16439753	16440753	RP5-1148A21.3|hela|ENSG00000175061|dwEE	chr17	16439840	16439889	HNRNPU|K562	49
chr17	16439753	16440753	RP5-1148A21.3|hela|ENSG00000175061|dwEE	chr17	16439826	16439895	RBFOX2|K562	69
chr17	16439753	16440753	RP5-1148A21.3|hela|ENSG00000175061|dwEE	chr17	16439975	16440026	AGGF1|HepG2	51
chr17	16439753	16440753	RP5-1148A21.3|hela|ENSG00000175061|dwEE	chr17	16440149	16440200	EFTUD2|HepG2	51
chr17	16439753	16440753	RP5-1148A21.3|hela|ENSG00000175061|dwEE	chr17	16440042	16440107	EXOSC5|K562	65
chr17	16439753	16440753	RP5-1148A21.3|hela|ENSG00000175061|dwEE	chr17	16439982	16440044	CSTF2T|HepG2	62
chr17	16439753	16440753	RP5-1148A21.3|hela|ENSG00000175061|dwEE	chr17	16440026	16440050	EIF3D|HepG2	24
chr17	16439753	16440753	RP5-1148A21.3|hela|ENSG00000175061|dwEE	chr17	16440014	16440095	LARP7|K562	81
chr17	16439753	16440753	RP5-1148A21.3|hela|ENSG00000175061|dwEE	chr17	16440002	16440026	EIF3D|HepG2	24
chr17	16439753	16440753	RP5-1148A21.3|hela|ENSG00000175061|dwEE	chr17	16440000	16440043	NOL12|HepG2	43
chr17	16439753	16440753	RP5-1148A21.3|hela|ENSG00000175061|dwEE	chr17	16440184	16440189	RPS11|K562	5
chr17	16439753	16440753	RP5-1148A21.3|hela|ENSG00000175061|dwEE	chr17	16440214	16440253	METAP2|K562	39
chr17	16439753	16440753	RP5-1148A21.3|hela|ENSG00000175061|dwEE	chr17	16440072	16440085	AGGF1|K562	13
chr17	16439753	16440753	RP5-1148A21.3|hela|ENSG00000175061|dwEE	chr17	16440004	16440107	SRSF7|HepG2	103
chr17	16439753	16440753	RP5-1148A21.3|hela|ENSG00000175061|dwEE	chr17	16440225	16440251	SRSF9|HepG2	26
chr17	16439753	16440753	RP5-1148A21.3|hela|ENSG00000175061|dwEE	chr17	16440047	16440078	SMNDC1|K562	31
chr17	16439753	16440753	RP5-1148A21.3|hela|ENSG00000175061|dwEE	chr17	16440062	16440097	XPO5|HepG2	35
chr17	16439753	16440753	RP5-1148A21.3|hela|ENSG00000175061|dwEE	chr17	16440012	16440104	DDX3X|HepG2	92
chr17	16439753	16440753	RP5-1148A21.3|hela|ENSG00000175061|dwEE	chr17	16440437	16440450	CDC40|HepG2	13
chr17	16439753	16440753	RP5-1148A21.3|hela|ENSG00000175061|dwEE	chr17	16440184	16440194	DDX42|K562	10
chr17	16439753	16440753	RP5-1148A21.3|hela|ENSG00000175061|dwEE	chr17	16440052	16440095	GRWD1|HepG2	43
chr17	16439753	16440753	RP5-1148A21.3|hela|ENSG00000175061|dwEE	chr17	16440036	16440077	RPS5|K562	41
chr17	16439753	16440753	RP5-1148A21.3|hela|ENSG00000175061|dwEE	chr17	16440196	16440241	QKI|K562	45
chr17	16439753	16440753	RP5-1148A21.3|hela|ENSG00000175061|dwEE	chr17	16440221	16440254	U2AF2|K562	33
chr17	16439753	16440753	RP5-1148A21.3|hela|ENSG00000175061|dwEE	chr17	16440223	16440252	SND1|K562	29
chr17	16439753	16440753	RP5-1148A21.3|hela|ENSG00000175061|dwEE	chr17	16440021	16440046	YTHDF2|HeLa	25
chr17	16439753	16440753	RP5-1148A21.3|hela|ENSG00000175061|dwEE	chr17	16439837	16439886	HNRNPUL1|HepG2	49
chr17	16439753	16440753	RP5-1148A21.3|hela|ENSG00000175061|dwEE	chr17	16439986	16440057	EFTUD2|HepG2	71
chr17	16439753	16440753	RP5-1148A21.3|hela|ENSG00000175061|dwEE	chr17	16440183	16440197	ZNF622|K562	14
chr17	16439753	16440753	RP5-1148A21.3|hela|ENSG00000175061|dwEE	chr17	16440021	16440046	EIF4A3|HeLa	25
chr17	16439753	16440753	RP5-1148A21.3|hela|ENSG00000175061|dwEE	chr17	16440050	16440080	LARP7|HepG2	30
chr17	16439753	16440753	RP5-1148A21.3|hela|ENSG00000175061|dwEE	chr17	16440020	16440044	EFTUD2|K562	24
chr17	16439753	16440753	RP5-1148A21.3|hela|ENSG00000175061|dwEE	chr17	16440037	16440058	PRPF8|HepG2	21
chr17	16439753	16440753	RP5-1148A21.3|hela|ENSG00000175061|dwEE	chr17	16440084	16440101	SND1|K562	17
chr17	16439753	16440753	RP5-1148A21.3|hela|ENSG00000175061|dwEE	chr17	16440259	16440300	SF3B4|HepG2	41
chr17	16439753	16440753	RP5-1148A21.3|hela|ENSG00000175061|dwEE	chr17	16439972	16440051	PCBP2|HepG2	79
chr17	16439753	16440753	RP5-1148A21.3|hela|ENSG00000175061|dwEE	chr17	16440065	16440091	PRPF8|K562	26
chr17	16439753	16440753	RP5-1148A21.3|hela|ENSG00000175061|dwEE	chr17	16440184	16440196	AGGF1|K562	12
chr17	16439753	16440753	RP5-1148A21.3|hela|ENSG00000175061|dwEE	chr17	16439804	16439875	KHSRP|K562	71
chr17	16439753	16440753	RP5-1148A21.3|hela|ENSG00000175061|dwEE	chr17	16440037	16440099	U2AF2|K562	62
chr17	16439753	16440753	RP5-1148A21.3|hela|ENSG00000175061|dwEE	chr17	16440230	16440251	EWSR1|K562	21
chr17	16439753	16440753	RP5-1148A21.3|hela|ENSG00000175061|dwEE	chr17	16440182	16440206	AGO2|HEK293S	24
chr17	16439753	16440753	RP5-1148A21.3|hela|ENSG00000175061|dwEE	chr17	16440188	16440205	SRSF7|K562	17
chr17	16439753	16440753	RP5-1148A21.3|hela|ENSG00000175061|dwEE	chr17	16440181	16440191	PPIG|HepG2	10
chr17	16439753	16440753	RP5-1148A21.3|hela|ENSG00000175061|dwEE	chr17	16440226	16440254	FXR2|K562	28
chr17	16439753	16440753	RP5-1148A21.3|hela|ENSG00000175061|dwEE	chr17	16440046	16440082	SRSF1|HepG2	36
chr17	16439753	16440753	RP5-1148A21.3|hela|ENSG00000175061|dwEE	chr17	16440005	16440088	SLTM|HepG2	83
chr17	16439753	16440753	RP5-1148A21.3|hela|ENSG00000175061|dwEE	chr17	16440214	16440252	DDX3X|K562	38
chr17	16439753	16440753	RP5-1148A21.3|hela|ENSG00000175061|dwEE	chr17	16440072	16440111	SF3A3|HepG2	39
chr17	16439753	16440753	RP5-1148A21.3|hela|ENSG00000175061|dwEE	chr17	16440074	16440091	NOL12|HepG2	17
chr17	16439753	16440753	RP5-1148A21.3|hela|ENSG00000175061|dwEE	chr17	16440215	16440293	BUD13|HepG2	78
chr17	16439753	16440753	RP5-1148A21.3|hela|ENSG00000175061|dwEE	chr17	16439783	16439883	KHSRP|K562	100
chr17	16439753	16440753	RP5-1148A21.3|hela|ENSG00000175061|dwEE	chr17	16440033	16440105	PUS1|K562	72
chr17	16439753	16440753	RP5-1148A21.3|hela|ENSG00000175061|dwEE	chr17	16440034	16440046	AUH|HepG2	12
chr17	16439753	16440753	RP5-1148A21.3|hela|ENSG00000175061|dwEE	chr17	16439986	16440051	SLTM|K562	65
chr17	16439753	16440753	RP5-1148A21.3|hela|ENSG00000175061|dwEE	chr17	16440383	16440422	QKI|HepG2	39
chr17	16439753	16440753	RP5-1148A21.3|hela|ENSG00000175061|dwEE	chr17	16439829	16439889	EIF3D|HepG2	60
chr17	16439753	16440753	RP5-1148A21.3|hela|ENSG00000175061|dwEE	chr17	16439847	16439898	HNRNPU|K562	51
chr17	16439753	16440753	RP5-1148A21.3|hela|ENSG00000175061|dwEE	chr17	16440215	16440246	TAF15|K562	31
chr17	16439753	16440753	RP5-1148A21.3|hela|ENSG00000175061|dwEE	chr17	16440236	16440250	PRPF8|HepG2	14
chr17	16439753	16440753	RP5-1148A21.3|hela|ENSG00000175061|dwEE	chr17	16440182	16440226	HNRNPC|HeLa	44
chr17	16439753	16440753	RP5-1148A21.3|hela|ENSG00000175061|dwEE	chr17	16440227	16440253	IGF2BP2|K562	26
chr17	16439753	16440753	RP5-1148A21.3|hela|ENSG00000175061|dwEE	chr17	16440057	16440084	ZNF622|K562	27
chr17	16439753	16440753	RP5-1148A21.3|hela|ENSG00000175061|dwEE	chr17	16440010	16440097	TAF15|K562	87
chr17	16439753	16440753	RP5-1148A21.3|hela|ENSG00000175061|dwEE	chr17	16440228	16440255	SRSF7|K562	27
chr17	16439753	16440753	RP5-1148A21.3|hela|ENSG00000175061|dwEE	chr17	16440192	16440254	LIN28B|K562	62
chr17	16439753	16440753	RP5-1148A21.3|hela|ENSG00000175061|dwEE	chr17	16440062	16440087	DDX55|K562	25
chr17	16439753	16440753	RP5-1148A21.3|hela|ENSG00000175061|dwEE	chr17	16440037	16440050	RPS3|HepG2	13
chr17	16439753	16440753	RP5-1148A21.3|hela|ENSG00000175061|dwEE	chr17	16440053	16440076	AKAP8L|K562	23
chr17	16439753	16440753	RP5-1148A21.3|hela|ENSG00000175061|dwEE	chr17	16440183	16440211	LARP4|K562	28
chr17	16439753	16440753	RP5-1148A21.3|hela|ENSG00000175061|dwEE	chr17	16440186	16440195	HNRNPA1|K562	9
chr17	16439753	16440753	RP5-1148A21.3|hela|ENSG00000175061|dwEE	chr17	16440066	16440101	EFTUD2|HepG2	35
chr17	16439753	16440753	RP5-1148A21.3|hela|ENSG00000175061|dwEE	chr17	16440007	16440026	UCHL5|K562	19
chr17	16439753	16440753	RP5-1148A21.3|hela|ENSG00000175061|dwEE	chr17	16440055	16440096	AUH|HepG2	41
chr17	16439753	16440753	RP5-1148A21.3|hela|ENSG00000175061|dwEE	chr17	16440219	16440253	HNRNPU|K562	34
chr17	16439753	16440753	RP5-1148A21.3|hela|ENSG00000175061|dwEE	chr17	16440201	16440249	FXR1|K562	48
chr17	16439753	16440753	RP5-1148A21.3|hela|ENSG00000175061|dwEE	chr17	16440189	16440253	METAP2|K562	64
chr17	16439753	16440753	RP5-1148A21.3|hela|ENSG00000175061|dwEE	chr17	16440087	16440097	PTBP1|HepG2	10
chr17	16439753	16440753	RP5-1148A21.3|hela|ENSG00000175061|dwEE	chr17	16440075	16440112	SMNDC1|HepG2	37
chr17	16439753	16440753	RP5-1148A21.3|hela|ENSG00000175061|dwEE	chr17	16439985	16440046	DKC1|HepG2	61
chr17	16439753	16440753	RP5-1148A21.3|hela|ENSG00000175061|dwEE	chr17	16440030	16440084	AKAP8L|K562	54
chr17	16439753	16440753	RP5-1148A21.3|hela|ENSG00000175061|dwEE	chr17	16440059	16440112	TAF15|HepG2	53
chr17	16439753	16440753	RP5-1148A21.3|hela|ENSG00000175061|dwEE	chr17	16440233	16440253	SLTM|HepG2	20
chr17	16439753	16440753	RP5-1148A21.3|hela|ENSG00000175061|dwEE	chr17	16439960	16439969	PTBP1|K562	9
chr17	16439753	16440753	RP5-1148A21.3|hela|ENSG00000175061|dwEE	chr17	16440654	16440657	HNRNPC|HepG2	3
chr17	16439753	16440753	RP5-1148A21.3|hela|ENSG00000175061|dwEE	chr17	16440055	16440104	XRN2|HepG2	49
chr17	16439753	16440753	RP5-1148A21.3|hela|ENSG00000175061|dwEE	chr17	16440224	16440253	RPS5|HepG2	29
chr17	16439753	16440753	RP5-1148A21.3|hela|ENSG00000175061|dwEE	chr17	16440016	16440107	QKI|HepG2	91
chr17	16439753	16440753	RP5-1148A21.3|hela|ENSG00000175061|dwEE	chr17	16440190	16440208	AKAP8L|K562	18
chr17	16439753	16440753	RP5-1148A21.3|hela|ENSG00000175061|dwEE	chr17	16440031	16440048	U2AF1|HepG2	17
chr17	16439753	16440753	RP5-1148A21.3|hela|ENSG00000175061|dwEE	chr17	16439733	16439773	SMNDC1|K562	20
chr17	16439753	16440753	RP5-1148A21.3|hela|ENSG00000175061|dwEE	chr17	16440228	16440254	FMR1|K562	26
chr17	16439753	16440753	RP5-1148A21.3|hela|ENSG00000175061|dwEE	chr17	16439866	16439882	DGCR8|HepG2	16
chr17	16439753	16440753	RP5-1148A21.3|hela|ENSG00000175061|dwEE	chr17	16440169	16440201	SF3A3|HepG2	32
chr17	16439753	16440753	RP5-1148A21.3|hela|ENSG00000175061|dwEE	chr17	16440185	16440193	LARP4|HepG2	8
chr17	16439753	16440753	RP5-1148A21.3|hela|ENSG00000175061|dwEE	chr17	16439663	16439770	TAF15|HepG2	17
chr17	16439753	16440753	RP5-1148A21.3|hela|ENSG00000175061|dwEE	chr17	16440211	16440252	DDX24|K562	41
chr17	16439753	16440753	RP5-1148A21.3|hela|ENSG00000175061|dwEE	chr17	16440237	16440249	YBX3|K562	12
chr17	16439753	16440753	RP5-1148A21.3|hela|ENSG00000175061|dwEE	chr17	16440034	16440081	RBM15|K562	47
chr17	16439753	16440753	RP5-1148A21.3|hela|ENSG00000175061|dwEE	chr17	16440222	16440245	SMNDC1|K562	23
chr17	16439753	16440753	RP5-1148A21.3|hela|ENSG00000175061|dwEE	chr17	16440206	16440251	EIF3D|HepG2	45
chr17	16439753	16440753	RP5-1148A21.3|hela|ENSG00000175061|dwEE	chr17	16440223	16440246	TNRC6A|K562	23
chr17	16439753	16440753	RP5-1148A21.3|hela|ENSG00000175061|dwEE	chr17	16440187	16440203	HNRNPUL1|HepG2	16
chr17	16439753	16440753	RP5-1148A21.3|hela|ENSG00000175061|dwEE	chr17	16439847	16439900	HNRNPA1|HepG2	53
chr17	16439753	16440753	RP5-1148A21.3|hela|ENSG00000175061|dwEE	chr17	16440047	16440057	EIF4G2|K562	10
chr17	16439753	16440753	RP5-1148A21.3|hela|ENSG00000175061|dwEE	chr17	16440047	16440116	RBM5|HepG2	69
chr17	16439753	16440753	RP5-1148A21.3|hela|ENSG00000175061|dwEE	chr17	16440249	16440253	LARP4|HepG2	4
chr17	16439753	16440753	RP5-1148A21.3|hela|ENSG00000175061|dwEE	chr17	16440060	16440091	LSM11|HepG2	31
chr17	16439753	16440753	RP5-1148A21.3|hela|ENSG00000175061|dwEE	chr17	16440083	16440115	XRCC6|HepG2	32
chr17	16439753	16440753	RP5-1148A21.3|hela|ENSG00000175061|dwEE	chr17	16440183	16440203	DDX42|K562	20
chr17	16439753	16440753	RP5-1148A21.3|hela|ENSG00000175061|dwEE	chr17	16440182	16440226	CPSF6|HEK293	44
chr17	16439753	16440753	RP5-1148A21.3|hela|ENSG00000175061|dwEE	chr17	16440040	16440074	PTBP1|K562	34
chr17	16439753	16440753	RP5-1148A21.3|hela|ENSG00000175061|dwEE	chr17	16440056	16440077	LARP4|HepG2	21
chr17	16439753	16440753	RP5-1148A21.3|hela|ENSG00000175061|dwEE	chr17	16440217	16440278	SRSF1|HepG2	61
chr17	16439753	16440753	RP5-1148A21.3|hela|ENSG00000175061|dwEE	chr17	16440050	16440072	SF3A3|HepG2	22
chr17	16439753	16440753	RP5-1148A21.3|hela|ENSG00000175061|dwEE	chr17	16440019	16440098	LSM11|K562	79
chr17	16439753	16440753	RP5-1148A21.3|hela|ENSG00000175061|dwEE	chr17	16440209	16440253	DDX55|K562	44
chr17	16439753	16440753	RP5-1148A21.3|hela|ENSG00000175061|dwEE	chr17	16440228	16440256	SRSF9|HepG2	28
chr17	16439753	16440753	RP5-1148A21.3|hela|ENSG00000175061|dwEE	chr17	16440183	16440201	GRWD1|HepG2	18
chr17	16439753	16440753	RP5-1148A21.3|hela|ENSG00000175061|dwEE	chr17	16440155	16440212	CDC40|HepG2	57
chr17	16439753	16440753	RP5-1148A21.3|hela|ENSG00000175061|dwEE	chr17	16439849	16439876	TRA2A|K562	27
chr17	16439753	16440753	RP5-1148A21.3|hela|ENSG00000175061|dwEE	chr17	16440233	16440252	IGF2BP1|HepG2	19
chr17	16439753	16440753	RP5-1148A21.3|hela|ENSG00000175061|dwEE	chr17	16440009	16440105	RBFOX2|K562	96
chr17	16439753	16440753	RP5-1148A21.3|hela|ENSG00000175061|dwEE	chr17	16440082	16440106	TROVE2|HepG2	24
chr17	16439753	16440753	RP5-1148A21.3|hela|ENSG00000175061|dwEE	chr17	16440570	16440606	SLTM|HepG2	36
chr17	16439753	16440753	RP5-1148A21.3|hela|ENSG00000175061|dwEE	chr17	16440212	16440252	RPS3|K562	40
chr17	16439753	16440753	RP5-1148A21.3|hela|ENSG00000175061|dwEE	chr17	16440064	16440073	HNRNPK|K562	9
chr17	16439753	16440753	RP5-1148A21.3|hela|ENSG00000175061|dwEE	chr17	16440073	16440105	NOL12|HepG2	32
chr17	16439753	16440753	RP5-1148A21.3|hela|ENSG00000175061|dwEE	chr17	16440201	16440250	LARP4|K562	49
chr17	16439753	16440753	RP5-1148A21.3|hela|ENSG00000175061|dwEE	chr17	16439975	16440006	HNRNPU|HeLa	31
chr17	16439753	16440753	RP5-1148A21.3|hela|ENSG00000175061|dwEE	chr17	16440001	16440099	ILF3|K562	98
chr17	16439753	16440753	RP5-1148A21.3|hela|ENSG00000175061|dwEE	chr17	16440013	16440093	GTF2F1|K562	80
chr17	16439753	16440753	RP5-1148A21.3|hela|ENSG00000175061|dwEE	chr17	16440027	16440079	CPSF6|K562	52
chr17	16439753	16440753	RP5-1148A21.3|hela|ENSG00000175061|dwEE	chr17	16440033	16440106	U2AF2|K562	73
chr17	16439753	16440753	RP5-1148A21.3|hela|ENSG00000175061|dwEE	chr17	16440081	16440106	TROVE2|HepG2	25
chr17	16439753	16440753	RP5-1148A21.3|hela|ENSG00000175061|dwEE	chr17	16440238	16440251	TIA1|K562	13
chr17	16439753	16440753	RP5-1148A21.3|hela|ENSG00000175061|dwEE	chr17	16440047	16440083	BCCIP|HepG2	36
chr17	16439753	16440753	RP5-1148A21.3|hela|ENSG00000175061|dwEE	chr17	16440004	16440116	RBM22|HepG2	112
chr17	16439753	16440753	RP5-1148A21.3|hela|ENSG00000175061|dwEE	chr17	16439826	16439889	KHDRBS1|K562	63
chr17	16439753	16440753	RP5-1148A21.3|hela|ENSG00000175061|dwEE	chr17	16440189	16440193	MTPAP|K562	4
chr17	16439753	16440753	RP5-1148A21.3|hela|ENSG00000175061|dwEE	chr17	16439847	16439894	SMNDC1|K562	47
chr17	16439753	16440753	RP5-1148A21.3|hela|ENSG00000175061|dwEE	chr17	16439993	16440022	UCHL5|HepG2	29
chr17	16439753	16440753	RP5-1148A21.3|hela|ENSG00000175061|dwEE	chr17	16440051	16440100	UCHL5|HepG2	49
chr17	16439753	16440753	RP5-1148A21.3|hela|ENSG00000175061|dwEE	chr17	16440227	16440254	SRSF7|HepG2	27
chr17	16439753	16440753	RP5-1148A21.3|hela|ENSG00000175061|dwEE	chr17	16440231	16440253	HNRNPM|K562	22
chr17	16439753	16440753	RP5-1148A21.3|hela|ENSG00000175061|dwEE	chr17	16440039	16440071	PPIG|HepG2	32
chr17	16439753	16440753	RP5-1148A21.3|hela|ENSG00000175061|dwEE	chr17	16439878	16439892	ZRANB2|K562	14
chr17	16439753	16440753	RP5-1148A21.3|hela|ENSG00000175061|dwEE	chr17	16440226	16440250	PUM2|K562	24
chr17	16439753	16440753	RP5-1148A21.3|hela|ENSG00000175061|dwEE	chr17	16440026	16440045	DDX55|HepG2	19
chr17	16439753	16440753	RP5-1148A21.3|hela|ENSG00000175061|dwEE	chr17	16439969	16440062	TAF15|HepG2	93
chr17	16439753	16440753	RP5-1148A21.3|hela|ENSG00000175061|dwEE	chr17	16440656	16440671	EIF3H|HepG2	15
chr17	16439753	16440753	RP5-1148A21.3|hela|ENSG00000175061|dwEE	chr17	16439971	16440092	SF3B4|K562	121
chr17	16439753	16440753	RP5-1148A21.3|hela|ENSG00000175061|dwEE	chr17	16440036	16440106	YWHAG|K562	70
chr17	16439753	16440753	RP5-1148A21.3|hela|ENSG00000175061|dwEE	chr17	16439806	16439906	HNRNPUL1|K562	100
chr17	16439753	16440753	RP5-1148A21.3|hela|ENSG00000175061|dwEE	chr17	16439839	16439878	FUS|K562	39
chr17	16439753	16440753	RP5-1148A21.3|hela|ENSG00000175061|dwEE	chr17	16440222	16440249	RBFOX2|K562	27
chr17	16439753	16440753	RP5-1148A21.3|hela|ENSG00000175061|dwEE	chr17	16440015	16440047	SMNDC1|K562	32
chr17	16439753	16440753	RP5-1148A21.3|hela|ENSG00000175061|dwEE	chr17	16439957	16440047	HNRNPU|K562	90
chr17	16439753	16440753	RP5-1148A21.3|hela|ENSG00000175061|dwEE	chr17	16439832	16439870	DKC1|HepG2	38
chr17	16439753	16440753	RP5-1148A21.3|hela|ENSG00000175061|dwEE	chr17	16440207	16440242	FAM120A|K562	35
chr17	16439753	16440753	RP5-1148A21.3|hela|ENSG00000175061|dwEE	chr17	16440261	16440291	RPS3|HepG2	30
chr17	16439753	16440753	RP5-1148A21.3|hela|ENSG00000175061|dwEE	chr17	16440220	16440252	SUPV3L1|HepG2	32
chr17	16439753	16440753	RP5-1148A21.3|hela|ENSG00000175061|dwEE	chr17	16440184	16440202	IGF2BP1|HepG2	18
chr17	16439753	16440753	RP5-1148A21.3|hela|ENSG00000175061|dwEE	chr17	16440385	16440417	HNRNPM|K562	32
chr17	16439753	16440753	RP5-1148A21.3|hela|ENSG00000175061|dwEE	chr17	16440057	16440096	SLTM|K562	39
chr17	16439753	16440753	RP5-1148A21.3|hela|ENSG00000175061|dwEE	chr17	16439825	16439882	TAF15|K562	57
chr17	16439753	16440753	RP5-1148A21.3|hela|ENSG00000175061|dwEE	chr17	16439795	16439904	TAF15|HepG2	109
chr17	16439753	16440753	RP5-1148A21.3|hela|ENSG00000175061|dwEE	chr17	16440026	16440074	AGGF1|HepG2	48
chr17	16439753	16440753	RP5-1148A21.3|hela|ENSG00000175061|dwEE	chr17	16440247	16440255	GRWD1|HepG2	8
chr17	16439753	16440753	RP5-1148A21.3|hela|ENSG00000175061|dwEE	chr17	16440043	16440075	SMNDC1|HepG2	32
chr17	16439753	16440753	RP5-1148A21.3|hela|ENSG00000175061|dwEE	chr17	16440080	16440106	TAF15|HEK293	26
chr17	16439753	16440753	RP5-1148A21.3|hela|ENSG00000175061|dwEE	chr17	16440025	16440043	LSM11|HepG2	18
chr17	16439753	16440753	RP5-1148A21.3|hela|ENSG00000175061|dwEE	chr17	16439736	16439757	TAF15|K562	4
chr17	16439753	16440753	RP5-1148A21.3|hela|ENSG00000175061|dwEE	chr17	16440013	16440104	SND1|HepG2	91
chr17	16439753	16440753	RP5-1148A21.3|hela|ENSG00000175061|dwEE	chr17	16440082	16440104	SRSF1|HepG2	22
chr17	16439753	16440753	RP5-1148A21.3|hela|ENSG00000175061|dwEE	chr17	16440047	16440074	NOL12|HepG2	27
chr17	16439753	16440753	RP5-1148A21.3|hela|ENSG00000175061|dwEE	chr17	16440084	16440089	RPS3|HepG2	5
chr17	16439753	16440753	RP5-1148A21.3|hela|ENSG00000175061|dwEE	chr17	16440026	16440097	XRCC6|K562	71
chr17	16439753	16440753	RP5-1148A21.3|hela|ENSG00000175061|dwEE	chr17	16439990	16440056	XRN2|K562	66
chr17	16439753	16440753	RP5-1148A21.3|hela|ENSG00000175061|dwEE	chr17	16439999	16440063	DROSHA|K562	64
chr17	16439753	16440753	RP5-1148A21.3|hela|ENSG00000175061|dwEE	chr17	16440237	16440251	GEMIN5|K562	14
chr17	16439753	16440753	RP5-1148A21.3|hela|ENSG00000175061|dwEE	chr17	16440031	16440104	RPS11|K562	73
chr17	16439753	16440753	RP5-1148A21.3|hela|ENSG00000175061|dwEE	chr17	16440044	16440071	RBM15|HepG2	27
chr17	16439753	16440753	RP5-1148A21.3|hela|ENSG00000175061|dwEE	chr17	16440183	16440207	IGF2BP3|HepG2	24
chr17	16439753	16440753	RP5-1148A21.3|hela|ENSG00000175061|dwEE	chr17	16440189	16440252	MTPAP|K562	63
chr17	16439753	16440753	RP5-1148A21.3|hela|ENSG00000175061|dwEE	chr17	16440182	16440226	ELAVL1|HEK293	44
chr17	16439753	16440753	RP5-1148A21.3|hela|ENSG00000175061|dwEE	chr17	16440225	16440258	DDX42|K562	33
chr17	16439753	16440753	RP5-1148A21.3|hela|ENSG00000175061|dwEE	chr17	16440179	16440188	PRPF8|HepG2	9
chr17	16439753	16440753	RP5-1148A21.3|hela|ENSG00000175061|dwEE	chr17	16440025	16440091	TNRC6A|K562	66
chr17	16439753	16440753	RP5-1148A21.3|hela|ENSG00000175061|dwEE	chr17	16440107	16440111	NOLC1|HepG2	4
chr17	16439753	16440753	RP5-1148A21.3|hela|ENSG00000175061|dwEE	chr17	16440013	16440067	NOLC1|K562	54
chr17	16439753	16440753	RP5-1148A21.3|hela|ENSG00000175061|dwEE	chr17	16440005	16440102	DDX24|K562	97
chr17	16439753	16440753	RP5-1148A21.3|hela|ENSG00000175061|dwEE	chr17	16440187	16440205	CPSF6|K562	18
chr17	16439753	16440753	RP5-1148A21.3|hela|ENSG00000175061|dwEE	chr17	16440218	16440246	NCBP2|K562	28
chr17	16439753	16440753	RP5-1148A21.3|hela|ENSG00000175061|dwEE	chr17	16439980	16440045	RBFOX2|HepG2	65
chr17	16439753	16440753	RP5-1148A21.3|hela|ENSG00000175061|dwEE	chr17	16440036	16440081	PTBP1|K562	45
chr17	16439753	16440753	RP5-1148A21.3|hela|ENSG00000175061|dwEE	chr17	16440225	16440253	TARDBP|K562	28
chr17	16439753	16440753	RP5-1148A21.3|hela|ENSG00000175061|dwEE	chr17	16440184	16440207	IGF2BP1|HepG2	23
chr17	16439753	16440753	RP5-1148A21.3|hela|ENSG00000175061|dwEE	chr17	16440155	16440203	BUD13|K562	48
chr17	16439753	16440753	RP5-1148A21.3|hela|ENSG00000175061|dwEE	chr17	16440065	16440097	PPIL4|K562	32
chr17	16439753	16440753	RP5-1148A21.3|hela|ENSG00000175061|dwEE	chr17	16440032	16440108	LIN28B|HepG2	76
chr17	16439753	16440753	RP5-1148A21.3|hela|ENSG00000175061|dwEE	chr17	16440239	16440254	DDX6|HepG2	15
chr17	16439753	16440753	RP5-1148A21.3|hela|ENSG00000175061|dwEE	chr17	16440003	16440112	AGGF1|HepG2	109
chr17	16439753	16440753	RP5-1148A21.3|hela|ENSG00000175061|dwEE	chr17	16440186	16440198	DDX55|K562	12
chr17	16439753	16440753	RP5-1148A21.3|hela|ENSG00000175061|dwEE	chr17	16439976	16440045	HNRNPU|HepG2	69
chr17	16439753	16440753	RP5-1148A21.3|hela|ENSG00000175061|dwEE	chr17	16440033	16440048	SRSF1|HepG2	15
chr17	16439753	16440753	RP5-1148A21.3|hela|ENSG00000175061|dwEE	chr17	16440230	16440248	LSM11|K562	18
chr17	16439753	16440753	RP5-1148A21.3|hela|ENSG00000175061|dwEE	chr17	16440048	16440103	NCBP2|HepG2	55
chr17	16439753	16440753	RP5-1148A21.3|hela|ENSG00000175061|dwEE	chr17	16440194	16440249	LARP4|HepG2	55
chr17	16439753	16440753	RP5-1148A21.3|hela|ENSG00000175061|dwEE	chr17	16440033	16440047	LARP7|HepG2	14
chr17	16439753	16440753	RP5-1148A21.3|hela|ENSG00000175061|dwEE	chr17	16440183	16440198	ZNF622|K562	15
chr17	16439753	16440753	RP5-1148A21.3|hela|ENSG00000175061|dwEE	chr17	16440046	16440085	AUH|HepG2	39
chr17	16439753	16440753	RP5-1148A21.3|hela|ENSG00000175061|dwEE	chr17	16440209	16440266	AGGF1|HepG2	57
chr17	16439753	16440753	RP5-1148A21.3|hela|ENSG00000175061|dwEE	chr17	16440174	16440254	BUD13|K562	80
chr17	16439753	16440753	RP5-1148A21.3|hela|ENSG00000175061|dwEE	chr17	16440049	16440106	SRSF9|HepG2	57
chr17	16439753	16440753	RP5-1148A21.3|hela|ENSG00000175061|dwEE	chr17	16440385	16440405	SF3B4|HepG2	20
chr17	16439753	16440753	RP5-1148A21.3|hela|ENSG00000175061|dwEE	chr17	16440236	16440247	FAM120A|HepG2	11
chr17	16439753	16440753	RP5-1148A21.3|hela|ENSG00000175061|dwEE	chr17	16440083	16440087	QKI|K562	4
chr17	16439753	16440753	RP5-1148A21.3|hela|ENSG00000175061|dwEE	chr17	16440005	16440051	PRPF8|HepG2	46
chr17	16439753	16440753	RP5-1148A21.3|hela|ENSG00000175061|dwEE	chr17	16440183	16440214	DDX3X|K562	31
chr17	16439753	16440753	RP5-1148A21.3|hela|ENSG00000175061|dwEE	chr17	16440470	16440486	SFPQ|HepG2	16
chr17	16439753	16440753	RP5-1148A21.3|hela|ENSG00000175061|dwEE	chr17	16440226	16440250	IGF2BP1|K562	24
chr17	16439753	16440753	RP5-1148A21.3|hela|ENSG00000175061|dwEE	chr17	16440157	16440182	EFTUD2|HepG2	25
chr17	16439753	16440753	RP5-1148A21.3|hela|ENSG00000175061|dwEE	chr17	16440144	16440215	BUD13|HepG2	71
chr17	16439753	16440753	RP5-1148A21.3|hela|ENSG00000175061|dwEE	chr17	16440027	16440102	NCBP2|HepG2	75
chr17	16439753	16440753	RP5-1148A21.3|hela|ENSG00000175061|dwEE	chr17	16440221	16440258	FMR1|K562	37
chr17	16439753	16440753	RP5-1148A21.3|hela|ENSG00000175061|dwEE	chr17	16440152	16440184	XRN2|HepG2	32
chr17	16439753	16440753	RP5-1148A21.3|hela|ENSG00000175061|dwEE	chr17	16440231	16440251	HNRNPUL1|K562	20
chr17	16439753	16440753	RP5-1148A21.3|hela|ENSG00000175061|dwEE	chr17	16440028	16440110	DDX3X|HepG2	82
chr17	16439753	16440753	RP5-1148A21.3|hela|ENSG00000175061|dwEE	chr17	16440050	16440102	SF3B4|K562	52
chr17	16439753	16440753	RP5-1148A21.3|hela|ENSG00000175061|dwEE	chr17	16440231	16440249	CSTF2T|K562	18
chr17	16439753	16440753	RP5-1148A21.3|hela|ENSG00000175061|dwEE	chr17	16440073	16440085	PRPF8|K562	12
chr17	16439753	16440753	RP5-1148A21.3|hela|ENSG00000175061|dwEE	chr17	16440161	16440221	GPKOW|K562	60
chr17	16439753	16440753	RP5-1148A21.3|hela|ENSG00000175061|dwEE	chr17	16439983	16440107	HNRNPUL1|HepG2	124
chr17	16439753	16440753	RP5-1148A21.3|hela|ENSG00000175061|dwEE	chr17	16440469	16440483	HNRNPL|HepG2	14
chr17	16439753	16440753	RP5-1148A21.3|hela|ENSG00000175061|dwEE	chr17	16440221	16440250	GPKOW|K562	29
chr17	16439753	16440753	RP5-1148A21.3|hela|ENSG00000175061|dwEE	chr17	16440226	16440254	XRN2|K562	28
chr17	16439753	16440753	RP5-1148A21.3|hela|ENSG00000175061|dwEE	chr17	16440029	16440101	GTF2F1|K562	72
chr17	16439753	16440753	RP5-1148A21.3|hela|ENSG00000175061|dwEE	chr17	16440184	16440198	SND1|HepG2	14
chr17	16439753	16440753	RP5-1148A21.3|hela|ENSG00000175061|dwEE	chr17	16440139	16440169	SF3A3|HepG2	30
chr17	16439753	16440753	RP5-1148A21.3|hela|ENSG00000175061|dwEE	chr17	16440048	16440103	U2AF1|HepG2	55
chr17	16439753	16440753	RP5-1148A21.3|hela|ENSG00000175061|dwEE	chr17	16439977	16440039	U2AF2|HepG2	62
chr17	16439753	16440753	RP5-1148A21.3|hela|ENSG00000175061|dwEE	chr17	16440059	16440089	DDX6|K562	30
chr17	16439753	16440753	RP5-1148A21.3|hela|ENSG00000175061|dwEE	chr17	16440241	16440249	KHSRP|K562	8
chr17	16439753	16440753	RP5-1148A21.3|hela|ENSG00000175061|dwEE	chr17	16439883	16439890	SFPQ|HepG2	7
chr17	16439753	16440753	RP5-1148A21.3|hela|ENSG00000175061|dwEE	chr17	16440184	16440186	SND1|HepG2	2
chr17	16439753	16440753	RP5-1148A21.3|hela|ENSG00000175061|dwEE	chr17	16440062	16440081	KHSRP|K562	19
chr17	16439753	16440753	RP5-1148A21.3|hela|ENSG00000175061|dwEE	chr17	16440054	16440077	RPS3|HepG2	23
chr17	16439753	16440753	RP5-1148A21.3|hela|ENSG00000175061|dwEE	chr17	16440186	16440250	IGF2BP1|K562	64
chr17	16439753	16440753	RP5-1148A21.3|hela|ENSG00000175061|dwEE	chr17	16440230	16440254	GRSF1|HepG2	24
chr17	16439753	16440753	RP5-1148A21.3|hela|ENSG00000175061|dwEE	chr17	16440191	16440254	PPIG|HepG2	63
chr17	16439753	16440753	RP5-1148A21.3|hela|ENSG00000175061|dwEE	chr17	16440218	16440235	HNRNPL|HepG2	17
chr17	16439753	16440753	RP5-1148A21.3|hela|ENSG00000175061|dwEE	chr17	16439979	16440025	SRSF7|K562	46
chr17	16439753	16440753	RP5-1148A21.3|hela|ENSG00000175061|dwEE	chr17	16440060	16440095	CSTF2|HepG2	35
chr17	16439753	16440753	RP5-1148A21.3|hela|ENSG00000175061|dwEE	chr17	16439946	16440040	HNRNPL|HepG2	94
chr17	16439753	16440753	RP5-1148A21.3|hela|ENSG00000175061|dwEE	chr17	16440654	16440657	GPKOW|K562	3
chr17	16439753	16440753	RP5-1148A21.3|hela|ENSG00000175061|dwEE	chr17	16440034	16440099	SLBP|K562	65
chr17	16439753	16440753	RP5-1148A21.3|hela|ENSG00000175061|dwEE	chr17	16439962	16440025	SF3B4|K562	63
chr17	16439753	16440753	RP5-1148A21.3|hela|ENSG00000175061|dwEE	chr17	16439941	16439968	HNRNPA1|HepG2	27
chr17	16439753	16440753	RP5-1148A21.3|hela|ENSG00000175061|dwEE	chr17	16439996	16440095	BUD13|HepG2	99
chr17	16439753	16440753	RP5-1148A21.3|hela|ENSG00000175061|dwEE	chr17	16440033	16440103	TRA2A|HepG2	70
chr17	16439753	16440753	RP5-1148A21.3|hela|ENSG00000175061|dwEE	chr17	16439840	16439880	PRPF8|K562	40
chr17	16439753	16440753	RP5-1148A21.3|hela|ENSG00000175061|dwEE	chr17	16440027	16440067	DHX30|K562	40
chr17	16439753	16440753	RP5-1148A21.3|hela|ENSG00000175061|dwEE	chr17	16440010	16440078	DDX42|K562	68
chr17	16439753	16440753	RP5-1148A21.3|hela|ENSG00000175061|dwEE	chr17	16439986	16440076	HNRNPM|HepG2	90
chr17	16439753	16440753	RP5-1148A21.3|hela|ENSG00000175061|dwEE	chr17	16440214	16440253	MTPAP|K562	39
chr17	16439753	16440753	RP5-1148A21.3|hela|ENSG00000175061|dwEE	chr17	16440184	16440197	FAM120A|HepG2	13
chr17	16439753	16440753	RP5-1148A21.3|hela|ENSG00000175061|dwEE	chr17	16440022	16440111	ILF3|HepG2	89
chr17	16439753	16440753	RP5-1148A21.3|hela|ENSG00000175061|dwEE	chr17	16440228	16440269	SRSF1|HepG2	41
chr17	16439753	16440753	RP5-1148A21.3|hela|ENSG00000175061|dwEE	chr17	16440210	16440249	ILF3|HepG2	39
chr17	16439753	16440753	RP5-1148A21.3|hela|ENSG00000175061|dwEE	chr17	16440057	16440098	U2AF1|K562	41
chr17	16439753	16440753	RP5-1148A21.3|hela|ENSG00000175061|dwEE	chr17	16439942	16440102	HNRNPA1|K562	160
chr17	16439753	16440753	RP5-1148A21.3|hela|ENSG00000175061|dwEE	chr17	16440227	16440253	U2AF2|HepG2	26
chr17	16439753	16440753	RP5-1148A21.3|hela|ENSG00000175061|dwEE	chr17	16440012	16440105	EIF3H|HepG2	93
chr17	16439753	16440753	RP5-1148A21.3|hela|ENSG00000175061|dwEE	chr17	16440085	16440105	TRA2A|HepG2	20
chr17	16439753	16440753	RP5-1148A21.3|hela|ENSG00000175061|dwEE	chr17	16440260	16440308	TIA1|HepG2	48
chr17	16439753	16440753	RP5-1148A21.3|hela|ENSG00000175061|dwEE	chr17	16439852	16439888	POLR2G|HepG2	36
chr17	16439753	16440753	RP5-1148A21.3|hela|ENSG00000175061|dwEE	chr17	16440210	16440243	YWHAG|K562	33
chr17	16439753	16440753	RP5-1148A21.3|hela|ENSG00000175061|dwEE	chr17	16440032	16440075	NPM1|K562	43
chr17	16439753	16440753	RP5-1148A21.3|hela|ENSG00000175061|dwEE	chr17	16440183	16440219	DDX3X|K562	36
chr17	16439753	16440753	RP5-1148A21.3|hela|ENSG00000175061|dwEE	chr17	16440037	16440089	POLR2G|HepG2	52
chr17	16439753	16440753	RP5-1148A21.3|hela|ENSG00000175061|dwEE	chr17	16440197	16440236	GNL3|K562	39
chr17	16439753	16440753	RP5-1148A21.3|hela|ENSG00000175061|dwEE	chr17	16440187	16440202	YBX3|K562	15
chr17	16439753	16440753	RP5-1148A21.3|hela|ENSG00000175061|dwEE	chr17	16440223	16440254	SAFB2|K562	31
chr17	16439753	16440753	RP5-1148A21.3|hela|ENSG00000175061|dwEE	chr17	16440187	16440189	DDX55|K562	2
chr17	16439753	16440753	RP5-1148A21.3|hela|ENSG00000175061|dwEE	chr17	16440182	16440228	PRPF8|K562	46
chr17	16439753	16440753	RP5-1148A21.3|hela|ENSG00000175061|dwEE	chr17	16440417	16440486	AGO2|HEK293S	69
chr17	16439753	16440753	RP5-1148A21.3|hela|ENSG00000175061|dwEE	chr17	16439765	16439780	TBRG4|HepG2	15
chr17	16439753	16440753	RP5-1148A21.3|hela|ENSG00000175061|dwEE	chr17	16440033	16440042	XRCC6|HepG2	9
chr17	16439753	16440753	RP5-1148A21.3|hela|ENSG00000175061|dwEE	chr17	16439996	16440049	SF3B4|HepG2	53
chr17	16439753	16440753	RP5-1148A21.3|hela|ENSG00000175061|dwEE	chr17	16440221	16440251	TBRG4|K562	30
chr17	16439753	16440753	RP5-1148A21.3|hela|ENSG00000175061|dwEE	chr17	16440390	16440437	EFTUD2|HepG2	47
chr17	16439753	16440753	RP5-1148A21.3|hela|ENSG00000175061|dwEE	chr17	16440021	16440046	PTBP1PTBP2|HeLa	25
chr17	16439753	16440753	RP5-1148A21.3|hela|ENSG00000175061|dwEE	chr17	16440033	16440087	IGF2BP1|HepG2	54
chr17	16439753	16440753	RP5-1148A21.3|hela|ENSG00000175061|dwEE	chr17	16440059	16440068	HNRNPL|K562	9
chr17	16439753	16440753	RP5-1148A21.3|hela|ENSG00000175061|dwEE	chr17	16440240	16440254	UCHL5|HepG2	14
chr17	16439753	16440753	RP5-1148A21.3|hela|ENSG00000175061|dwEE	chr17	16440184	16440226	IGF2BP1|K562	42
chr17	16439753	16440753	RP5-1148A21.3|hela|ENSG00000175061|dwEE	chr17	16440258	16440297	PRPF8|HepG2	39
chr17	16439753	16440753	RP5-1148A21.3|hela|ENSG00000175061|dwEE	chr17	16440032	16440047	BCCIP|HepG2	15
chr17	16439753	16440753	RP5-1148A21.3|hela|ENSG00000175061|dwEE	chr17	16440032	16440042	EXOSC5|K562	10
chr17	16439753	16440753	RP5-1148A21.3|hela|ENSG00000175061|dwEE	chr17	16440041	16440108	DDX6|HepG2	67
chr17	16439753	16440753	RP5-1148A21.3|hela|ENSG00000175061|dwEE	chr17	16439847	16439882	TAF15|K562	35
chr17	16439753	16440753	RP5-1148A21.3|hela|ENSG00000175061|dwEE	chr17	16440037	16440044	TROVE2|HepG2	7
chr17	16439753	16440753	RP5-1148A21.3|hela|ENSG00000175061|dwEE	chr17	16440222	16440249	DDX59|HepG2	27
chr17	16439753	16440753	RP5-1148A21.3|hela|ENSG00000175061|dwEE	chr17	16440047	16440082	SRSF1|K562	35
chr17	16439753	16440753	RP5-1148A21.3|hela|ENSG00000175061|dwEE	chr17	16439996	16440085	BUD13|HepG2	89
chr17	16439753	16440753	RP5-1148A21.3|hela|ENSG00000175061|dwEE	chr17	16440023	16440092	CDC40|HepG2	69
chr17	16439753	16440753	RP5-1148A21.3|hela|ENSG00000175061|dwEE	chr17	16439834	16439874	EWSR1|K562	40
chr17	16439753	16440753	RP5-1148A21.3|hela|ENSG00000175061|dwEE	chr17	16440208	16440233	XRCC6|K562	25
chr17	16439753	16440753	RP5-1148A21.3|hela|ENSG00000175061|dwEE	chr17	16440647	16440673	ILF3|HepG2	26
chr17	16439753	16440753	RP5-1148A21.3|hela|ENSG00000175061|dwEE	chr17	16439985	16440111	RBM5|HepG2	126
chr17	16439753	16440753	RP5-1148A21.3|hela|ENSG00000175061|dwEE	chr17	16440037	16440104	SBDS|K562	67
chr17	16439753	16440753	RP5-1148A21.3|hela|ENSG00000175061|dwEE	chr17	16440242	16440249	XRN2|HepG2	7
chr17	16439753	16440753	RP5-1148A21.3|hela|ENSG00000175061|dwEE	chr17	16440204	16440265	BUD13|HepG2	61
chr17	16439753	16440753	RP5-1148A21.3|hela|ENSG00000175061|dwEE	chr17	16439828	16439862	HNRNPK|K562	34
chr17	16439753	16440753	RP5-1148A21.3|hela|ENSG00000175061|dwEE	chr17	16440033	16440104	HNRNPK|HepG2	71
chr17	16439753	16440753	RP5-1148A21.3|hela|ENSG00000175061|dwEE	chr17	16440052	16440097	XRN2|K562	45
chr17	16439753	16440753	RP5-1148A21.3|hela|ENSG00000175061|dwEE	chr17	16440003	16440107	U2AF2|HepG2	104
chr17	16439753	16440753	RP5-1148A21.3|hela|ENSG00000175061|dwEE	chr17	16439986	16440024	SF3A3|HepG2	38
chr17	16439753	16440753	RP5-1148A21.3|hela|ENSG00000175061|dwEE	chr17	16440003	16440078	CSTF2|HepG2	75
chr17	16439753	16440753	RP5-1148A21.3|hela|ENSG00000175061|dwEE	chr17	16440389	16440427	CSTF2T|HepG2	38
chr17	16439753	16440753	RP5-1148A21.3|hela|ENSG00000175061|dwEE	chr17	16440180	16440254	PPIG|HepG2	74
chr17	16439753	16440753	RP5-1148A21.3|hela|ENSG00000175061|dwEE	chr17	16440242	16440253	YBX3|K562	11
chr17	16439753	16440753	RP5-1148A21.3|hela|ENSG00000175061|dwEE	chr17	16440145	16440208	SF3B4|K562	63
chr17	16439753	16440753	RP5-1148A21.3|hela|ENSG00000175061|dwEE	chr17	16440182	16440226	FIP1L1|HEK293	44
chr17	16439753	16440753	RP5-1148A21.3|hela|ENSG00000175061|dwEE	chr17	16439987	16440022	POLR2G|HepG2	35
chr17	16439753	16440753	RP5-1148A21.3|hela|ENSG00000175061|dwEE	chr17	16440224	16440251	FXR1|K562	27
chr17	16439753	16440753	RP5-1148A21.3|hela|ENSG00000175061|dwEE	chr17	16440045	16440078	UCHL5|HepG2	33
chr17	16439753	16440753	RP5-1148A21.3|hela|ENSG00000175061|dwEE	chr17	16440083	16440104	BCCIP|HepG2	21
chr17	16439753	16440753	RP5-1148A21.3|hela|ENSG00000175061|dwEE	chr17	16440270	16440300	HNRNPM|HepG2	30
chr17	16439753	16440753	RP5-1148A21.3|hela|ENSG00000175061|dwEE	chr17	16440239	16440248	SLBP|K562	9
chr17	16439753	16440753	RP5-1148A21.3|hela|ENSG00000175061|dwEE	chr17	16440392	16440416	DGCR8|K562	24
chr17	16439753	16440753	RP5-1148A21.3|hela|ENSG00000175061|dwEE	chr17	16440078	16440106	UCHL5|HepG2	28
chr17	16439753	16440753	RP5-1148A21.3|hela|ENSG00000175061|dwEE	chr17	16440232	16440252	SND1|HepG2	20
chr17	16439753	16440753	RP5-1148A21.3|hela|ENSG00000175061|dwEE	chr17	16440044	16440075	EXOSC5|K562	31
chr17	16439753	16440753	RP5-1148A21.3|hela|ENSG00000175061|dwEE	chr17	16440008	16440107	GRSF1|HepG2	99
chr17	16439753	16440753	RP5-1148A21.3|hela|ENSG00000175061|dwEE	chr17	16440037	16440040	PTBP1|K562	3
chr17	16439753	16440753	RP5-1148A21.3|hela|ENSG00000175061|dwEE	chr17	16440184	16440202	UCHL5|K562	18
chr17	16439753	16440753	RP5-1148A21.3|hela|ENSG00000175061|dwEE	chr17	16440008	16440091	MTPAP|K562	83
chr17	16439753	16440753	RP5-1148A21.3|hela|ENSG00000175061|dwEE	chr17	16440033	16440048	U2AF1|HepG2	15
chr17	16439753	16440753	RP5-1148A21.3|hela|ENSG00000175061|dwEE	chr17	16440236	16440249	U2AF1|HepG2	13
chr17	16439753	16440753	RP5-1148A21.3|hela|ENSG00000175061|dwEE	chr17	16439833	16439875	NOLC1|HepG2	42
chr17	16439753	16440753	RP5-1148A21.3|hela|ENSG00000175061|dwEE	chr17	16439991	16440076	SFPQ|HepG2	85
chr17	16439753	16440753	RP5-1148A21.3|hela|ENSG00000175061|dwEE	chr17	16439823	16439847	HNRNPA1|HepG2	24
chr17	16439753	16440753	RP5-1148A21.3|hela|ENSG00000175061|dwEE	chr17	16440173	16440192	EFTUD2|K562	19
chr17	16439753	16440753	RP5-1148A21.3|hela|ENSG00000175061|dwEE	chr17	16440034	16440084	SND1|K562	50
chr17	16439753	16440753	RP5-1148A21.3|hela|ENSG00000175061|dwEE	chr17	16440215	16440252	TRA2A|K562	37
chr17	16439753	16440753	RP5-1148A21.3|hela|ENSG00000175061|dwEE	chr17	16440466	16440478	HNRNPU|HepG2	12
chr17	16439753	16440753	RP5-1148A21.3|hela|ENSG00000175061|dwEE	chr17	16440022	16440106	FASTKD2|K562	84
chr17	16439753	16440753	RP5-1148A21.3|hela|ENSG00000175061|dwEE	chr17	16440048	16440100	CSTF2T|HepG2	52
chr17	16439753	16440753	RP5-1148A21.3|hela|ENSG00000175061|dwEE	chr17	16440035	16440070	SBDS|K562	35
chr17	16439753	16440753	RP5-1148A21.3|hela|ENSG00000175061|dwEE	chr17	16439989	16440079	EIF3D|HepG2	90
chr17	16439753	16440753	RP5-1148A21.3|hela|ENSG00000175061|dwEE	chr17	16440042	16440068	HLTF|K562	26
chr17	16439753	16440753	RP5-1148A21.3|hela|ENSG00000175061|dwEE	chr17	16440043	16440076	NSUN2|K562	33
chr17	16439753	16440753	RP5-1148A21.3|hela|ENSG00000175061|dwEE	chr17	16440038	16440100	FTO|K562	62
chr17	16439753	16440753	RP5-1148A21.3|hela|ENSG00000175061|dwEE	chr17	16440184	16440188	TIA1|K562	4
chr17	16439753	16440753	RP5-1148A21.3|hela|ENSG00000175061|dwEE	chr17	16440201	16440242	TAF15|K562	41
chr17	16439753	16440753	RP5-1148A21.3|hela|ENSG00000175061|dwEE	chr17	16439832	16439898	TAF15|HepG2	66
chr17	16439753	16440753	RP5-1148A21.3|hela|ENSG00000175061|dwEE	chr17	16440229	16440247	TARDBP|K562	18
chr17	16439753	16440753	RP5-1148A21.3|hela|ENSG00000175061|dwEE	chr17	16440188	16440201	UCHL5|HepG2	13
chr17	16439753	16440753	RP5-1148A21.3|hela|ENSG00000175061|dwEE	chr17	16440218	16440248	AGGF1|K562	30
chr17	16439753	16440753	RP5-1148A21.3|hela|ENSG00000175061|dwEE	chr17	16440193	16440253	UPF1|K562	60
chr17	16439753	16440753	RP5-1148A21.3|hela|ENSG00000175061|dwEE	chr17	16439986	16440089	FAM120A|HepG2	103
chr17	16439753	16440753	RP5-1148A21.3|hela|ENSG00000175061|dwEE	chr17	16440233	16440253	TIA1|K562	20
chr17	16439753	16440753	RP5-1148A21.3|hela|ENSG00000175061|dwEE	chr17	16440018	16440075	FXR2|K562	57
chr17	16439753	16440753	RP5-1148A21.3|hela|ENSG00000175061|dwEE	chr17	16440066	16440083	TAF15|K562	17
chr17	16439753	16440753	RP5-1148A21.3|hela|ENSG00000175061|dwEE	chr17	16439970	16440032	RBM5|HepG2	62
chr17	16439753	16440753	RP5-1148A21.3|hela|ENSG00000175061|dwEE	chr17	16440027	16440108	GNL3|K562	81
chr17	16439753	16440753	RP5-1148A21.3|hela|ENSG00000175061|dwEE	chr17	16440389	16440423	HNRNPA1|HepG2	34
chr17	16439753	16440753	RP5-1148A21.3|hela|ENSG00000175061|dwEE	chr17	16440187	16440196	SND1|K562	9
chr17	16439753	16440753	RP5-1148A21.3|hela|ENSG00000175061|dwEE	chr17	16440220	16440250	GEMIN5|K562	30
chr17	16439753	16440753	RP5-1148A21.3|hela|ENSG00000175061|dwEE	chr17	16440074	16440111	SMNDC1|HepG2	37
chr17	16439753	16440753	RP5-1148A21.3|hela|ENSG00000175061|dwEE	chr17	16440043	16440101	PUM2|K562	58
chr17	16439753	16440753	RP5-1148A21.3|hela|ENSG00000175061|dwEE	chr17	16440214	16440254	SRSF1|K562	40
chr17	16439753	16440753	RP5-1148A21.3|hela|ENSG00000175061|dwEE	chr17	16440152	16440236	GPKOW|K562	84
chr17	16439753	16440753	RP5-1148A21.3|hela|ENSG00000175061|dwEE	chr17	16440220	16440249	YWHAG|K562	29
chr17	16439753	16440753	RP5-1148A21.3|hela|ENSG00000175061|dwEE	chr17	16440180	16440215	U2AF2|HepG2	35
chr17	16439753	16440753	RP5-1148A21.3|hela|ENSG00000175061|dwEE	chr17	16440054	16440083	RPS3|K562	29
chr17	16439753	16440753	RP5-1148A21.3|hela|ENSG00000175061|dwEE	chr17	16439840	16439901	DROSHA|K562	61
chr17	16439753	16440753	RP5-1148A21.3|hela|ENSG00000175061|dwEE	chr17	16440236	16440251	DHX30|K562	15
chr17	16439753	16440753	RP5-1148A21.3|hela|ENSG00000175061|dwEE	chr17	16440024	16440101	PPIL4|K562	77
chr17	16439753	16440753	RP5-1148A21.3|hela|ENSG00000175061|dwEE	chr17	16440008	16440032	EXOSC5|K562	24
chr17	16439753	16440753	RP5-1148A21.3|hela|ENSG00000175061|dwEE	chr17	16440008	16440033	XRCC6|HepG2	25
chr17	16439753	16440753	RP5-1148A21.3|hela|ENSG00000175061|dwEE	chr17	16440007	16440101	SRSF9|HepG2	94
chr17	16439753	16440753	RP5-1148A21.3|hela|ENSG00000175061|dwEE	chr17	16440231	16440251	XPO5|HepG2	20
chr17	16439753	16440753	RP5-1148A21.3|hela|ENSG00000175061|dwEE	chr17	16439854	16439869	AGGF1|HepG2	15
chr17	16439753	16440753	RP5-1148A21.3|hela|ENSG00000175061|dwEE	chr17	16440182	16440226	FUS|HEK293	44
chr17	16439753	16440753	RP5-1148A21.3|hela|ENSG00000175061|dwEE	chr17	16440201	16440247	GRWD1|HepG2	46
chr17	16439753	16440753	RP5-1148A21.3|hela|ENSG00000175061|dwEE	chr17	16440208	16440253	DROSHA|K562	45
chr17	16439753	16440753	RP5-1148A21.3|hela|ENSG00000175061|dwEE	chr17	16440047	16440068	UPF1|K562	21
chr17	16439753	16440753	RP5-1148A21.3|hela|ENSG00000175061|dwEE	chr17	16439805	16439898	SMNDC1|K562	93
chr17	16439753	16440753	RP5-1148A21.3|hela|ENSG00000175061|dwEE	chr17	16440208	16440252	HNRNPL|K562	44
chr17	16439753	16440753	RP5-1148A21.3|hela|ENSG00000175061|dwEE	chr17	16439994	16440107	NKRF|HepG2	113
chr17	16439753	16440753	RP5-1148A21.3|hela|ENSG00000175061|dwEE	chr17	16439832	16439882	HNRNPA1|K562	50
chr17	16439753	16440753	RP5-1148A21.3|hela|ENSG00000175061|dwEE	chr17	16440219	16440255	CPSF6|K562	36
chr17	16439753	16440753	RP5-1148A21.3|hela|ENSG00000175061|dwEE	chr17	16439984	16440113	HNRNPUL1|HepG2	129
chr17	16439753	16440753	RP5-1148A21.3|hela|ENSG00000175061|dwEE	chr17	16440030	16440103	AUH|K562	73
chr17	16439753	16440753	RP5-1148A21.3|hela|ENSG00000175061|dwEE	chr17	16439982	16440054	SF3B4|HepG2	72
chr17	16439753	16440753	RP5-1148A21.3|hela|ENSG00000175061|dwEE	chr17	16439792	16439905	HNRNPUL1|HepG2	113
chr17	16439753	16440753	RP5-1148A21.3|hela|ENSG00000175061|dwEE	chr17	16440036	16440093	LSM11|HepG2	57
chr17	16439753	16440753	RP5-1148A21.3|hela|ENSG00000175061|dwEE	chr17	16440205	16440253	DDX6|K562	48
chr17	16439753	16440753	RP5-1148A21.3|hela|ENSG00000175061|dwEE	chr17	16439848	16439871	RBM5|HepG2	23
chr17	16439753	16440753	RP5-1148A21.3|hela|ENSG00000175061|dwEE	chr17	16440077	16440088	DDX6|K562	11
chr17	16439753	16440753	RP5-1148A21.3|hela|ENSG00000175061|dwEE	chr17	16440078	16440102	MTPAP|K562	24
chr17	16439753	16440753	RP5-1148A21.3|hela|ENSG00000175061|dwEE	chr17	16440200	16440259	EFTUD2|HepG2	59
chr17	16439753	16440753	RP5-1148A21.3|hela|ENSG00000175061|dwEE	chr17	16439998	16440107	BCCIP|HepG2	109
chr17	16439753	16440753	RP5-1148A21.3|hela|ENSG00000175061|dwEE	chr17	16439834	16439847	DHX30|HepG2	13
chr17	16439753	16440753	RP5-1148A21.3|hela|ENSG00000175061|dwEE	chr17	16440031	16440103	SND1|HepG2	72
chr17	16439753	16440753	RP5-1148A21.3|hela|ENSG00000175061|dwEE	chr17	16440231	16440254	SUB1|HepG2	23
chr17	16439753	16440753	RP5-1148A21.3|hela|ENSG00000175061|dwEE	chr17	16440017	16440100	DDX59|HepG2	83
chr17	16439753	16440753	RP5-1148A21.3|hela|ENSG00000175061|dwEE	chr17	16440234	16440249	U2AF2|K562	15
chr17	16439753	16440753	RP5-1148A21.3|hela|ENSG00000175061|dwEE	chr17	16440060	16440082	DDX55|HepG2	22
chr17	16439753	16440753	RP5-1148A21.3|hela|ENSG00000175061|dwEE	chr17	16440081	16440104	U2AF1|HepG2	23
chr17	16439753	16440753	RP5-1148A21.3|hela|ENSG00000175061|dwEE	chr17	16440065	16440109	DGCR8|HepG2	44
chr17	16439753	16440753	RP5-1148A21.3|hela|ENSG00000175061|dwEE	chr17	16440011	16440101	DDX24|K562	90
chr17	16439753	16440753	RP5-1148A21.3|hela|ENSG00000175061|dwEE	chr17	16440142	16440204	BUD13|HepG2	62
chr17	16439753	16440753	RP5-1148A21.3|hela|ENSG00000175061|dwEE	chr17	16440187	16440222	GNL3|K562	35
chr17	16439753	16440753	RP5-1148A21.3|hela|ENSG00000175061|dwEE	chr17	16440019	16440104	LSM11|K562	85
chr17	16439753	16440753	RP5-1148A21.3|hela|ENSG00000175061|dwEE	chr17	16440010	16440090	RBFOX2|K562	80
chr17	16439753	16440753	RP5-1148A21.3|hela|ENSG00000175061|dwEE	chr17	16440219	16440253	DDX3X|K562	34
chr17	16439753	16440753	RP5-1148A21.3|hela|ENSG00000175061|dwEE	chr17	16440646	16440684	XPO5|HepG2	38
chr17	16439753	16440753	RP5-1148A21.3|hela|ENSG00000175061|dwEE	chr17	16440004	16440101	RBFOX2|HepG2	97
chr17	16439753	16440753	RP5-1148A21.3|hela|ENSG00000175061|dwEE	chr17	16440063	16440098	LIN28B|K562	35
chr17	16439753	16440753	RP5-1148A21.3|hela|ENSG00000175061|dwEE	chr17	16440003	16440047	SLTM|K562	44
chr17	16439753	16440753	RP5-1148A21.3|hela|ENSG00000175061|dwEE	chr17	16440043	16440105	UCHL5|K562	62
chr17	16439753	16440753	RP5-1148A21.3|hela|ENSG00000175061|dwEE	chr17	16440044	16440080	TROVE2|HepG2	36
chr17	16439753	16440753	RP5-1148A21.3|hela|ENSG00000175061|dwEE	chr17	16440181	16440206	LIN28B|HepG2	25
chr17	16439753	16440753	RP5-1148A21.3|hela|ENSG00000175061|dwEE	chr17	16440274	16440282	FMR1|K562	8
chr17	16439753	16440753	RP5-1148A21.3|hela|ENSG00000175061|dwEE	chr17	16440219	16440248	TNRC6A|K562	29
chr17	16439753	16440753	RP5-1148A21.3|hela|ENSG00000175061|dwEE	chr17	16440034	16440102	FXR1|K562	68
chr17	16439753	16440753	RP5-1148A21.3|hela|ENSG00000175061|dwEE	chr17	16440062	16440103	TAF15|HepG2	41
chr17	16439753	16440753	RP5-1148A21.3|hela|ENSG00000175061|dwEE	chr17	16440055	16440082	NCBP2|K562	27
chr17	16439753	16440753	RP5-1148A21.3|hela|ENSG00000175061|dwEE	chr17	16440042	16440106	RBM22|K562	64
chr17	16439753	16440753	RP5-1148A21.3|hela|ENSG00000175061|dwEE	chr17	16440048	16440105	LARP7|HepG2	57
chr17	16439753	16440753	RP5-1148A21.3|hela|ENSG00000175061|dwEE	chr17	16440214	16440253	AGGF1|HepG2	39
chr17	16439753	16440753	RP5-1148A21.3|hela|ENSG00000175061|dwEE	chr17	16440079	16440083	HNRNPL|HepG2	4
chr17	16439753	16440753	RP5-1148A21.3|hela|ENSG00000175061|dwEE	chr17	16440034	16440107	QKI|K562	73
chr17	16439753	16440753	RP5-1148A21.3|hela|ENSG00000175061|dwEE	chr17	16440227	16440286	RBM22|HepG2	59
chr17	16439753	16440753	RP5-1148A21.3|hela|ENSG00000175061|dwEE	chr17	16440231	16440247	LSM11|HepG2	16
chr17	16439753	16440753	RP5-1148A21.3|hela|ENSG00000175061|dwEE	chr17	16440225	16440256	LIN28B|HepG2	31
chr17	16439753	16440753	RP5-1148A21.3|hela|ENSG00000175061|dwEE	chr17	16440217	16440255	DDX42|K562	38
chr17	16439753	16440753	RP5-1148A21.3|hela|ENSG00000175061|dwEE	chr17	16440050	16440100	LIN28B|K562	50
chr17	16439753	16440753	RP5-1148A21.3|hela|ENSG00000175061|dwEE	chr17	16440059	16440094	TBRG4|K562	35
chr17	16439753	16440753	RP5-1148A21.3|hela|ENSG00000175061|dwEE	chr17	16440228	16440296	PRPF8|K562	68
chr17	16439753	16440753	RP5-1148A21.3|hela|ENSG00000175061|dwEE	chr17	16440065	16440094	HNRNPU|K562	29
chr17	16439753	16440753	RP5-1148A21.3|hela|ENSG00000175061|dwEE	chr17	16440213	16440252	RPS11|K562	39
chr17	16439753	16440753	RP5-1148A21.3|hela|ENSG00000175061|dwEE	chr17	16439848	16439883	SF3B4|K562	35
chr17	16439753	16440753	RP5-1148A21.3|hela|ENSG00000175061|dwEE	chr17	16440062	16440095	DHX30|HepG2	33
chr17	16439753	16440753	RP5-1148A21.3|hela|ENSG00000175061|dwEE	chr17	16440214	16440250	RBM15|K562	36
chr17	16439753	16440753	RP5-1148A21.3|hela|ENSG00000175061|dwEE	chr17	16440011	16440094	DROSHA|K562	83
chr17	16439753	16440753	RP5-1148A21.3|hela|ENSG00000175061|dwEE	chr17	16440218	16440248	POLR2G|HepG2	30
chr17	16439753	16440753	RP5-1148A21.3|hela|ENSG00000175061|dwEE	chr17	16440196	16440253	SND1|K562	57
chr17	16439753	16440753	RP5-1148A21.3|hela|ENSG00000175061|dwEE	chr17	16440012	16440059	TAF15|HepG2	47
chr17	16439753	16440753	RP5-1148A21.3|hela|ENSG00000175061|dwEE	chr17	16440056	16440085	SRSF1|HepG2	29
chr17	16439753	16440753	RP5-1148A21.3|hela|ENSG00000175061|dwEE	chr17	16440187	16440240	UCHL5|HepG2	53
chr17	16439753	16440753	RP5-1148A21.3|hela|ENSG00000175061|dwEE	chr17	16439995	16440098	KHSRP|K562	103
chr17	16439753	16440753	RP5-1148A21.3|hela|ENSG00000175061|dwEE	chr17	16440082	16440107	SRSF1|K562	25
chr17	16439753	16440753	RP5-1148A21.3|hela|ENSG00000175061|dwEE	chr17	16440222	16440258	EFTUD2|K562	36
chr17	16439753	16440753	RP5-1148A21.3|hela|ENSG00000175061|dwEE	chr17	16439997	16440027	EIF4G2|K562	30
chr17	16439753	16440753	RP5-1148A21.3|hela|ENSG00000175061|dwEE	chr17	16440056	16440084	LARP4|K562	28
chr17	16439753	16440753	RP5-1148A21.3|hela|ENSG00000175061|dwEE	chr17	16440050	16440094	DGCR8|K562	44
chr17	16439753	16440753	RP5-1148A21.3|hela|ENSG00000175061|dwEE	chr17	16440242	16440253	FAM120A|K562	11
chr17	16439753	16440753	RP5-1148A21.3|hela|ENSG00000175061|dwEE	chr17	16440029	16440108	GNL3|K562	79
chr17	16439753	16440753	RP5-1148A21.3|hela|ENSG00000175061|dwEE	chr17	16440017	16440043	SMNDC1|HepG2	26
chr17	16439753	16440753	RP5-1148A21.3|hela|ENSG00000175061|dwEE	chr17	16440006	16440075	SF3A3|HepG2	69
chr17	16439753	16440753	RP5-1148A21.3|hela|ENSG00000175061|dwEE	chr17	16439989	16440105	NKRF|HepG2	116
chr17	16439753	16440753	RP5-1148A21.3|hela|ENSG00000175061|dwEE	chr17	16439691	16439757	SMNDC1|K562	4
chr17	16439753	16440753	RP5-1148A21.3|hela|ENSG00000175061|dwEE	chr17	16440226	16440252	DDX6|K562	26
chr17	16439753	16440753	RP5-1148A21.3|hela|ENSG00000175061|dwEE	chr17	16440061	16440076	TROVE2|HepG2	15
chr17	16439753	16440753	RP5-1148A21.3|hela|ENSG00000175061|dwEE	chr17	16440000	16440048	CSTF2T|HepG2	48
chr17	16439753	16440753	RP5-1148A21.3|hela|ENSG00000175061|dwEE	chr17	16440457	16440486	PRPF8|K562	29
chr17	16439753	16440753	RP5-1148A21.3|hela|ENSG00000175061|dwEE	chr17	16440024	16440050	SF3A3|HepG2	26
chr17	16439753	16440753	RP5-1148A21.3|hela|ENSG00000175061|dwEE	chr17	16440202	16440254	UCHL5|K562	52
chr17	16439753	16440753	RP5-1148A21.3|hela|ENSG00000175061|dwEE	chr17	16439991	16440053	HNRNPU|HepG2	62
chr17	16439753	16440753	RP5-1148A21.3|hela|ENSG00000175061|dwEE	chr17	16440050	16440085	RPS3|HepG2	35
chr17	16439753	16440753	RP5-1148A21.3|hela|ENSG00000175061|dwEE	chr17	16439842	16439895	HNRNPU|HepG2	53
chr17	16439753	16440753	RP5-1148A21.3|hela|ENSG00000175061|dwEE	chr17	16440078	16440081	SFPQ|HepG2	3
chr17	16439753	16440753	RP5-1148A21.3|hela|ENSG00000175061|dwEE	chr17	16440046	16440079	DKC1|HepG2	33
chr17	16439753	16440753	RP5-1148A21.3|hela|ENSG00000175061|dwEE	chr17	16440041	16440118	SLTM|HepG2	77
chr17	16439753	16440753	RP5-1148A21.3|hela|ENSG00000175061|dwEE	chr17	16440043	16440072	XPO5|HepG2	29
chr17	16439753	16440753	RP5-1148A21.3|hela|ENSG00000175061|dwEE	chr17	16440042	16440101	FASTKD2|HepG2	59
chr17	16439753	16440753	RP5-1148A21.3|hela|ENSG00000175061|dwEE	chr17	16440047	16440075	GRWD1|HepG2	28
chr17	16439753	16440753	RP5-1148A21.3|hela|ENSG00000175061|dwEE	chr17	16440053	16440093	PUM2|K562	40
chr17	16439753	16440753	RP5-1148A21.3|hela|ENSG00000175061|dwEE	chr17	16440186	16440255	HLTF|K562	69
chr17	16439753	16440753	RP5-1148A21.3|hela|ENSG00000175061|dwEE	chr17	16440029	16440077	HNRNPA1|HepG2	48
chr17	16439753	16440753	RP5-1148A21.3|hela|ENSG00000175061|dwEE	chr17	16439760	16439782	SFPQ|HepG2	22
chr17	16439753	16440753	RP5-1148A21.3|hela|ENSG00000175061|dwEE	chr17	16440039	16440107	U2AF2|HepG2	68
chr17	16439753	16440753	RP5-1148A21.3|hela|ENSG00000175061|dwEE	chr17	16440075	16440107	NPM1|K562	32
chr17	16439753	16440753	RP5-1148A21.3|hela|ENSG00000175061|dwEE	chr17	16440386	16440413	QKI|HepG2	27
chr17	16439753	16440753	RP5-1148A21.3|hela|ENSG00000175061|dwEE	chr17	16439966	16440074	SMNDC1|K562	108
chr17	16439753	16440753	RP5-1148A21.3|hela|ENSG00000175061|dwEE	chr17	16440016	16440116	GTF2F1|HepG2	100
chr17	16439753	16440753	RP5-1148A21.3|hela|ENSG00000175061|dwEE	chr17	16440036	16440042	HLTF|K562	6
chr17	16439753	16440753	RP5-1148A21.3|hela|ENSG00000175061|dwEE	chr17	16440184	16440199	GEMIN5|K562	15
chr17	16439753	16440753	RP5-1148A21.3|hela|ENSG00000175061|dwEE	chr17	16440226	16440252	EIF4G2|K562	26
chr17	16439753	16440753	RP5-1148A21.3|hela|ENSG00000175061|dwEE	chr17	16440022	16440045	UCHL5|HepG2	23
chr17	16439753	16440753	RP5-1148A21.3|hela|ENSG00000175061|dwEE	chr17	16440386	16440436	HNRNPA1|HepG2	50
chr17	16439753	16440753	RP5-1148A21.3|hela|ENSG00000175061|dwEE	chr17	16440206	16440253	LSM11|HepG2	47
chr17	16439753	16440753	RP5-1148A21.3|hela|ENSG00000175061|dwEE	chr17	16440075	16440098	GRWD1|HepG2	23
chr17	16439753	16440753	RP5-1148A21.3|hela|ENSG00000175061|dwEE	chr17	16440148	16440194	SMNDC1|K562	46
chr17	16439753	16440753	RP5-1148A21.3|hela|ENSG00000175061|dwEE	chr17	16440007	16440022	GTF2F1|HepG2	15
chr17	16439753	16440753	RP5-1148A21.3|hela|ENSG00000175061|dwEE	chr17	16440023	16440058	TBRG4|HepG2	35
chr17	16439753	16440753	RP5-1148A21.3|hela|ENSG00000175061|dwEE	chr17	16440274	16440283	BUD13|HepG2	9
chr17	16439753	16440753	RP5-1148A21.3|hela|ENSG00000175061|dwEE	chr17	16440411	16440462	EFTUD2|HepG2	51
chr17	16439753	16440753	RP5-1148A21.3|hela|ENSG00000175061|dwEE	chr17	16440055	16440080	NPM1|K562	25
chr17	16439753	16440753	RP5-1148A21.3|hela|ENSG00000175061|dwEE	chr17	16440021	16440046	HNRNPU|HEK293T	25
chr17	16439753	16440753	RP5-1148A21.3|hela|ENSG00000175061|dwEE	chr17	16440075	16440115	SF3A3|HepG2	40
chr17	16439753	16440753	RP5-1148A21.3|hela|ENSG00000175061|dwEE	chr17	16440047	16440106	SUPV3L1|HepG2	59
chr17	16439753	16440753	RP5-1148A21.3|hela|ENSG00000175061|dwEE	chr17	16440081	16440102	NCBP2|K562	21
chr17	16439753	16440753	RP5-1148A21.3|hela|ENSG00000175061|dwEE	chr17	16439866	16439874	ILF3|HepG2	8
chr17	16439753	16440753	RP5-1148A21.3|hela|ENSG00000175061|dwEE	chr17	16440196	16440253	UPF1|K562	57
chr17	16439753	16440753	RP5-1148A21.3|hela|ENSG00000175061|dwEE	chr17	16440011	16440085	TRA2A|HepG2	74
chr17	16439753	16440753	RP5-1148A21.3|hela|ENSG00000175061|dwEE	chr17	16440182	16440226	CPSF7|HEK293	44
chr17	16439753	16440753	RP5-1148A21.3|hela|ENSG00000175061|dwEE	chr17	16440039	16440064	PUS1|K562	25
chr17	16439753	16440753	RP5-1148A21.3|hela|ENSG00000175061|dwEE	chr17	16440250	16440258	PRPF8|HepG2	8
chr17	16439753	16440753	RP5-1148A21.3|hela|ENSG00000175061|dwEE	chr17	16440211	16440252	FASTKD2|HepG2	41
chr17	16439753	16440753	RP5-1148A21.3|hela|ENSG00000175061|dwEE	chr17	16439984	16440019	RBM22|HepG2	35
chr17	16439753	16440753	RP5-1148A21.3|hela|ENSG00000175061|dwEE	chr17	16440019	16440074	SMNDC1|HepG2	55
chr17	16439753	16440753	RP5-1148A21.3|hela|ENSG00000175061|dwEE	chr17	16440021	16440046	HNRNPA1|HEK293T	25
chr17	16439753	16440753	RP5-1148A21.3|hela|ENSG00000175061|dwEE	chr17	16440190	16440198	LSM11|K562	8
chr17	16439753	16440753	RP5-1148A21.3|hela|ENSG00000175061|dwEE	chr17	16439721	16439767	TIA1|HepG2	14
chr17	16439753	16440753	RP5-1148A21.3|hela|ENSG00000175061|dwEE	chr17	16440064	16440092	GEMIN5|K562	28
chr17	16439753	16440753	RP5-1148A21.3|hela|ENSG00000175061|dwEE	chr17	16440207	16440246	DDX55|K562	39
chr17	16439753	16440753	RP5-1148A21.3|hela|ENSG00000175061|dwEE	chr17	16440037	16440083	PTBP1|HepG2	46
chr17	16439753	16440753	RP5-1148A21.3|hela|ENSG00000175061|dwEE	chr17	16439828	16439867	DGCR8|K562	39
chr17	16439753	16440753	RP5-1148A21.3|hela|ENSG00000175061|dwEE	chr17	16440077	16440105	HNRNPA1|HepG2	28
chr17	16439753	16440753	RP5-1148A21.3|hela|ENSG00000175061|dwEE	chr17	16440193	16440228	SUB1|HepG2	35
chr17	16439753	16440753	RP5-1148A21.3|hela|ENSG00000175061|dwEE	chr17	16440021	16440046	AGO2|HEK293	25
chr17	16439753	16440753	RP5-1148A21.3|hela|ENSG00000175061|dwEE	chr17	16440203	16440251	DDX55|HepG2	48
chr17	16439753	16440753	RP5-1148A21.3|hela|ENSG00000175061|dwEE	chr17	16440077	16440105	PTBP1|K562	28
chr17	16439753	16440753	RP5-1148A21.3|hela|ENSG00000175061|dwEE	chr17	16440029	16440104	TARDBP|K562	75
chr17	16439753	16440753	RP5-1148A21.3|hela|ENSG00000175061|dwEE	chr17	16439826	16439882	DGCR8|HepG2	56
chr17	16439753	16440753	RP5-1148A21.3|hela|ENSG00000175061|dwEE	chr17	16440226	16440256	HNRNPM|K562	30
chr17	16439753	16440753	RP5-1148A21.3|hela|ENSG00000175061|dwEE	chr17	16439994	16440030	SUPV3L1|HepG2	36
chr17	16439753	16440753	RP5-1148A21.3|hela|ENSG00000175061|dwEE	chr17	16440184	16440193	SUB1|HepG2	9
chr17	16439753	16440753	RP5-1148A21.3|hela|ENSG00000175061|dwEE	chr17	16440074	16440171	AGGF1|HepG2	97
chr17	16439753	16440753	RP5-1148A21.3|hela|ENSG00000175061|dwEE	chr17	16440025	16440050	SF3B4|K562	25
chr17	16439753	16440753	RP5-1148A21.3|hela|ENSG00000175061|dwEE	chr17	16440149	16440163	SMNDC1|HepG2	14
chr17	16439753	16440753	RP5-1148A21.3|hela|ENSG00000175061|dwEE	chr17	16440018	16440044	DHX30|K562	26
chr17	16439753	16440753	RP5-1148A21.3|hela|ENSG00000175061|dwEE	chr17	16440049	16440083	XRCC6|HepG2	34
chr17	16439753	16440753	RP5-1148A21.3|hela|ENSG00000175061|dwEE	chr17	16440213	16440251	HNRNPL|K562	38
chr17	16439753	16440753	RP5-1148A21.3|hela|ENSG00000175061|dwEE	chr17	16440009	16440029	SRSF1|HepG2	20
chr17	16439753	16440753	RP5-1148A21.3|hela|ENSG00000175061|dwEE	chr17	16440037	16440105	UCHL5|K562	68
chr17	16439753	16440753	RP5-1148A21.3|hela|ENSG00000175061|dwEE	chr17	16440203	16440254	SRSF7|K562	51
chr17	16439753	16440753	RP5-1148A21.3|hela|ENSG00000175061|dwEE	chr17	16439852	16439880	AGGF1|K562	28
chr17	16439753	16440753	RP5-1148A21.3|hela|ENSG00000175061|dwEE	chr17	16439948	16439974	SMNDC1|K562	26
chr17	16439753	16440753	RP5-1148A21.3|hela|ENSG00000175061|dwEE	chr17	16440030	16440100	HLTF|K562	70
chr17	16439753	16440753	RP5-1148A21.3|hela|ENSG00000175061|dwEE	chr17	16440221	16440244	LIN28B|HepG2	23
chr17	16439753	16440753	RP5-1148A21.3|hela|ENSG00000175061|dwEE	chr17	16440024	16440049	SRSF9|HepG2	25
chr17	16439753	16440753	RP5-1148A21.3|hela|ENSG00000175061|dwEE	chr17	16440198	16440254	ZNF622|K562	56
chr17	16439753	16440753	RP5-1148A21.3|hela|ENSG00000175061|dwEE	chr17	16440248	16440254	QKI|K562	6
chr17	16439753	16440753	RP5-1148A21.3|hela|ENSG00000175061|dwEE	chr17	16439853	16439877	QKI|HepG2	24
chr17	16439753	16440753	RP5-1148A21.3|hela|ENSG00000175061|dwEE	chr17	16440043	16440073	NOL12|HepG2	30
chr17	16439753	16440753	RP5-1148A21.3|hela|ENSG00000175061|dwEE	chr17	16440202	16440219	YBX3|K562	17
chr17	16439753	16440753	RP5-1148A21.3|hela|ENSG00000175061|dwEE	chr17	16440228	16440254	SUB1|HepG2	26
chr17	16439753	16440753	RP5-1148A21.3|hela|ENSG00000175061|dwEE	chr17	16440028	16440047	SRSF1|K562	19
chr17	16439753	16440753	RP5-1148A21.3|hela|ENSG00000175061|dwEE	chr17	16440182	16440204	DGCR8|HepG2	22
chr17	16439753	16440753	RP5-1148A21.3|hela|ENSG00000175061|dwEE	chr17	16440398	16440438	HNRNPK|K562	40
chr17	16439753	16440753	RP5-1148A21.3|hela|ENSG00000175061|dwEE	chr17	16440074	16440107	NOLC1|HepG2	33
chr17	16439753	16440753	RP5-1148A21.3|hela|ENSG00000175061|dwEE	chr17	16440037	16440074	RBM15|K562	37
chr17	16439753	16440753	RP5-1148A21.3|hela|ENSG00000175061|dwEE	chr17	16440020	16440108	SUGP2|HepG2	88
chr17	16439753	16440753	RP5-1148A21.3|hela|ENSG00000175061|dwEE	chr17	16440184	16440187	YBX3|K562	3
chr17	16439753	16440753	RP5-1148A21.3|hela|ENSG00000175061|dwEE	chr17	16440280	16440296	DDX42|K562	16
chr17	16439753	16440753	RP5-1148A21.3|hela|ENSG00000175061|dwEE	chr17	16439987	16440042	FASTKD2|HepG2	55
chr17	16439753	16440753	RP5-1148A21.3|hela|ENSG00000175061|dwEE	chr17	16440231	16440252	U2AF1|K562	21
chr17	16439753	16440753	RP5-1148A21.3|hela|ENSG00000175061|dwEE	chr17	16440030	16440066	NOLC1|K562	36
chr17	16439753	16440753	RP5-1148A21.3|hela|ENSG00000175061|dwEE	chr17	16440032	16440047	RBM5|HepG2	15
chr17	16439753	16440753	RP5-1148A21.3|hela|ENSG00000175061|dwEE	chr17	16440192	16440249	GRWD1|HepG2	57
chr17	16439753	16440753	RP5-1148A21.3|hela|ENSG00000175061|dwEE	chr17	16440074	16440115	SMNDC1|K562	41
chr17	16439753	16440753	RP5-1148A21.3|hela|ENSG00000175061|dwEE	chr17	16440067	16440097	RBM27|K562	30
chr17	16439753	16440753	RP5-1148A21.3|hela|ENSG00000175061|dwEE	chr17	16440203	16440232	BUD13|K562	29
chr17	16439753	16440753	RP5-1148A21.3|hela|ENSG00000175061|dwEE	chr17	16440183	16440214	RBM15|K562	31
chr17	16439753	16440753	RP5-1148A21.3|hela|ENSG00000175061|dwEE	chr17	16440184	16440191	RPS11|K562	7
chr17	16439753	16440753	RP5-1148A21.3|hela|ENSG00000175061|dwEE	chr17	16440022	16440107	TROVE2|K562	85
chr17	16439753	16440753	RP5-1148A21.3|hela|ENSG00000175061|dwEE	chr17	16440259	16440293	EFTUD2|HepG2	34
chr17	16439753	16440753	RP5-1148A21.3|hela|ENSG00000175061|dwEE	chr17	16440249	16440254	GRWD1|HepG2	5
chr17	16439753	16440753	RP5-1148A21.3|hela|ENSG00000175061|dwEE	chr17	16440034	16440071	DDX59|HepG2	37
chr17	16439753	16440753	RP5-1148A21.3|hela|ENSG00000175061|dwEE	chr17	16440034	16440049	XRCC6|HepG2	15
chr17	16439753	16440753	RP5-1148A21.3|hela|ENSG00000175061|dwEE	chr17	16440184	16440193	FAM120A|K562	9
chr17	16439753	16440753	RP5-1148A21.3|hela|ENSG00000175061|dwEE	chr17	16440201	16440237	YBX3|K562	36
chr17	16439753	16440753	RP5-1148A21.3|hela|ENSG00000175061|dwEE	chr17	16440081	16440103	RBM15|K562	22
chr17	16439753	16440753	RP5-1148A21.3|hela|ENSG00000175061|dwEE	chr17	16439992	16440013	ZNF622|K562	21
chr17	16439753	16440753	RP5-1148A21.3|hela|ENSG00000175061|dwEE	chr17	16440183	16440231	SUB1|HepG2	48
chr17	16439753	16440753	RP5-1148A21.3|hela|ENSG00000175061|dwEE	chr17	16439957	16440104	HNRNPUL1|K562	147
chr17	16439753	16440753	RP5-1148A21.3|hela|ENSG00000175061|dwEE	chr17	16440191	16440254	HLTF|K562	63
chr17	16439753	16440753	RP5-1148A21.3|hela|ENSG00000175061|dwEE	chr17	16440209	16440253	LARP4|HepG2	44
chr17	16439753	16440753	RP5-1148A21.3|hela|ENSG00000175061|dwEE	chr17	16440042	16440084	XRCC6|HepG2	42
chr17	16439753	16440753	RP5-1148A21.3|hela|ENSG00000175061|dwEE	chr17	16440019	16440073	FAM120A|HepG2	54
chr17	16439753	16440753	RP5-1148A21.3|hela|ENSG00000175061|dwEE	chr17	16440244	16440254	LIN28B|HepG2	10
chr17	16439753	16440753	RP5-1148A21.3|hela|ENSG00000175061|dwEE	chr17	16440061	16440093	PRPF8|HepG2	32
chr17	16439753	16440753	RP5-1148A21.3|hela|ENSG00000175061|dwEE	chr17	16439827	16439887	KHDRBS1|K562	60
chr17	16439753	16440753	RP5-1148A21.3|hela|ENSG00000175061|dwEE	chr17	16440013	16440055	XRN2|HepG2	42
chr17	16439753	16440753	RP5-1148A21.3|hela|ENSG00000175061|dwEE	chr17	16440224	16440255	CDC40|HepG2	31
chr17	16439753	16440753	RP5-1148A21.3|hela|ENSG00000175061|dwEE	chr17	16439817	16439842	HNRNPL|HepG2	25
chr17	16439753	16440753	RP5-1148A21.3|hela|ENSG00000175061|dwEE	chr17	16439806	16439826	HNRNPC|HeLa	20
chr17	16439753	16440753	RP5-1148A21.3|hela|ENSG00000175061|dwEE	chr17	16440031	16440048	HNRNPA1|HepG2	17
chr17	16439753	16440753	RP5-1148A21.3|hela|ENSG00000175061|dwEE	chr17	16440056	16440097	SND1|K562	41
chr17	16439753	16440753	RP5-1148A21.3|hela|ENSG00000175061|dwEE	chr17	16439859	16439869	GTF2F1|K562	10
chr17	16439753	16440753	RP5-1148A21.3|hela|ENSG00000175061|dwEE	chr17	16439975	16440006	CSTF2|HeLa	31
chr17	16439753	16440753	RP5-1148A21.3|hela|ENSG00000175061|dwEE	chr17	16440229	16440251	IGF2BP3|HepG2	22
chr17	16439753	16440753	RP5-1148A21.3|hela|ENSG00000175061|dwEE	chr17	16440063	16440096	ILF3|HepG2	33
chr17	16439753	16440753	RP5-1148A21.3|hela|ENSG00000175061|dwEE	chr17	16440021	16440046	PTBP1|HEK293T	25
chr17	16439753	16440753	RP5-1148A21.3|hela|ENSG00000175061|dwEE	chr17	16440071	16440106	DDX59|HepG2	35
chr17	16439753	16440753	RP5-1148A21.3|hela|ENSG00000175061|dwEE	chr17	16440021	16440046	CPSF6|HEK293	25
chr17	16439753	16440753	RP5-1148A21.3|hela|ENSG00000175061|dwEE	chr17	16440219	16440242	YBX3|K562	23
chr17	16439753	16440753	RP5-1148A21.3|hela|ENSG00000175061|dwEE	chr17	16440065	16440098	SLBP|K562	33
chr17	16439753	16440753	RP5-1148A21.3|hela|ENSG00000175061|dwEE	chr17	16440165	16440192	SF3B1|K562	27
chr17	16439753	16440753	RP5-1148A21.3|hela|ENSG00000175061|dwEE	chr17	16440079	16440108	DKC1|HepG2	29
chr17	16439753	16440753	RP5-1148A21.3|hela|ENSG00000175061|dwEE	chr17	16440236	16440249	EIF4G2|K562	13
chr17	16439753	16440753	RP5-1148A21.3|hela|ENSG00000175061|dwEE	chr17	16440233	16440251	AUH|K562	18
chr17	16439753	16440753	RP5-1148A21.3|hela|ENSG00000175061|dwEE	chr17	16440075	16440087	FAM120A|K562	12
chr17	16439753	16440753	RP5-1148A21.3|hela|ENSG00000175061|dwEE	chr17	16440032	16440096	XRCC6|K562	64
chr17	16439753	16440753	RP5-1148A21.3|hela|ENSG00000175061|dwEE	chr17	16440050	16440106	EIF3D|HepG2	56
chr17	16439753	16440753	RP5-1148A21.3|hela|ENSG00000175061|dwEE	chr17	16440037	16440104	HNRNPK|HepG2	67
chr17	16439753	16440753	RP5-1148A21.3|hela|ENSG00000175061|dwEE	chr17	16440454	16440478	TAF15|HepG2	24
chr17	16439753	16440753	RP5-1148A21.3|hela|ENSG00000175061|dwEE	chr17	16440187	16440250	DHX30|K562	63
chr17	16439753	16440753	RP5-1148A21.3|hela|ENSG00000175061|dwEE	chr17	16440005	16440048	IGF2BP3|HepG2	43
chr17	16439753	16440753	RP5-1148A21.3|hela|ENSG00000175061|dwEE	chr17	16440216	16440254	HNRNPU|K562	38
chr17	16439753	16440753	RP5-1148A21.3|hela|ENSG00000175061|dwEE	chr17	16440184	16440202	IGF2BP2|K562	18
chr17	16439753	16440753	RP5-1148A21.3|hela|ENSG00000175061|dwEE	chr17	16440217	16440251	EIF3H|HepG2	34
chr17	16439753	16440753	RP5-1148A21.3|hela|ENSG00000175061|dwEE	chr17	16440224	16440248	TRA2A|HepG2	24
chr17	16439753	16440753	RP5-1148A21.3|hela|ENSG00000175061|dwEE	chr17	16439997	16440066	DDX42|K562	69
chr17	16439753	16440753	RP5-1148A21.3|hela|ENSG00000175061|dwEE	chr17	16439845	16439893	TRA2A|K562	48
chr17	16439753	16440753	RP5-1148A21.3|hela|ENSG00000175061|dwEE	chr17	16439841	16439889	QKI|HepG2	48
chr17	16439753	16440753	RP5-1148A21.3|hela|ENSG00000175061|dwEE	chr17	16440187	16440202	PPIL4|K562	15
chr17	16439753	16440753	RP5-1148A21.3|hela|ENSG00000175061|dwEE	chr17	16440062	16440093	YBX3|K562	31
chr17	16439753	16440753	RP5-1148A21.3|hela|ENSG00000175061|dwEE	chr17	16440212	16440239	GRSF1|HepG2	27
chr17	16439753	16440753	RP5-1148A21.3|hela|ENSG00000175061|dwEE	chr17	16440200	16440249	SUGP2|HepG2	49
chr17	16439753	16440753	RP5-1148A21.3|hela|ENSG00000175061|dwEE	chr17	16440222	16440243	QKI|HepG2	21
chr17	16439753	16440753	RP5-1148A21.3|hela|ENSG00000175061|dwEE	chr17	16440231	16440252	RBM27|K562	21
chr17	16439753	16440753	RP5-1148A21.3|hela|ENSG00000175061|dwEE	chr17	16440186	16440193	UPF1|K562	7
chr17	16439753	16440753	RP5-1148A21.3|hela|ENSG00000175061|dwEE	chr17	16440039	16440107	GRSF1|HepG2	68
chr17	16439753	16440753	RP5-1148A21.3|hela|ENSG00000175061|dwEE	chr17	16440005	16440030	NOLC1|HepG2	25
chr17	16439753	16440753	RP5-1148A21.3|hela|ENSG00000175061|dwEE	chr17	16440203	16440245	EIF3H|HepG2	42
chr17	16439753	16440753	RP5-1148A21.3|hela|ENSG00000175061|dwEE	chr17	16440035	16440075	RPS3|K562	40
chr17	16439753	16440753	RP5-1148A21.3|hela|ENSG00000175061|dwEE	chr17	16439837	16439872	SAFB2|K562	35
chr17	16439753	16440753	RP5-1148A21.3|hela|ENSG00000175061|dwEE	chr17	16440006	16440098	YWHAG|K562	92
chr17	16439753	16440753	RP5-1148A21.3|hela|ENSG00000175061|dwEE	chr17	16440202	16440249	LIN28B|K562	47
chr17	16439753	16440753	RP5-1148A21.3|hela|ENSG00000175061|dwEE	chr17	16440230	16440256	SLTM|HepG2	26
chr17	16439753	16440753	RP5-1148A21.3|hela|ENSG00000175061|dwEE	chr17	16440010	16440107	DGCR8|HepG2	97
chr17	16439753	16440753	RP5-1148A21.3|hela|ENSG00000175061|dwEE	chr17	16439985	16440088	RBM15|HepG2	103
chr17	16439753	16440753	RP5-1148A21.3|hela|ENSG00000175061|dwEE	chr17	16440183	16440215	CPSF6|K562	32
chr17	16439753	16440753	RP5-1148A21.3|hela|ENSG00000175061|dwEE	chr17	16440186	16440208	RPS3|K562	22
chr17	16439753	16440753	RP5-1148A21.3|hela|ENSG00000175061|dwEE	chr17	16439949	16440031	HNRNPA1|K562	82
chr17	16439753	16440753	RP5-1148A21.3|hela|ENSG00000175061|dwEE	chr17	16440180	16440204	RBM15|K562	24
chr17	16439753	16440753	RP5-1148A21.3|hela|ENSG00000175061|dwEE	chr17	16440021	16440046	FMR1|HEK293	25
chr17	16439753	16440753	RP5-1148A21.3|hela|ENSG00000175061|dwEE	chr17	16440184	16440201	FTO|K562	17
chr17	16439753	16440753	RP5-1148A21.3|hela|ENSG00000175061|dwEE	chr17	16440163	16440190	SMNDC1|HepG2	27
chr17	16439753	16440753	RP5-1148A21.3|hela|ENSG00000175061|dwEE	chr17	16439619	16439762	KHSRP|K562	9
chr17	16439753	16440753	RP5-1148A21.3|hela|ENSG00000175061|dwEE	chr17	16440192	16440203	HNRNPU|K562	11
chr17	16439753	16440753	RP5-1148A21.3|hela|ENSG00000175061|dwEE	chr17	16439994	16440049	CSTF2|HepG2	55
chr17	16439753	16440753	RP5-1148A21.3|hela|ENSG00000175061|dwEE	chr17	16440037	16440099	KHDRBS1|K562	62
chr17	16439753	16440753	RP5-1148A21.3|hela|ENSG00000175061|dwEE	chr17	16440183	16440192	GRWD1|HepG2	9
chr17	16439753	16440753	RP5-1148A21.3|hela|ENSG00000175061|dwEE	chr17	16439980	16440065	DGCR8|HepG2	85
chr17	16439753	16440753	RP5-1148A21.3|hela|ENSG00000175061|dwEE	chr17	16440242	16440306	PRPF8|HepG2	64
chr17	16439753	16440753	RP5-1148A21.3|hela|ENSG00000175061|dwEE	chr17	16439996	16440052	XRN2|K562	56
chr17	16439753	16440753	RP5-1148A21.3|hela|ENSG00000175061|dwEE	chr17	16439958	16440046	SAFB2|K562	88
chr17	16439753	16440753	RP5-1148A21.3|hela|ENSG00000175061|dwEE	chr17	16440197	16440254	ZNF622|K562	57
chr17	16439753	16440753	RP5-1148A21.3|hela|ENSG00000175061|dwEE	chr17	16440139	16440211	SF3B4|HepG2	72
chr17	16439753	16440753	RP5-1148A21.3|hela|ENSG00000175061|dwEE	chr17	16440184	16440198	EIF4G2|K562	14
chr17	16439753	16440753	RP5-1148A21.3|hela|ENSG00000175061|dwEE	chr17	16440038	16440047	NOL12|HepG2	9
chr17	16439753	16440753	RP5-1148A21.3|hela|ENSG00000175061|dwEE	chr17	16440031	16440101	FXR1|K562	70
chr17	16439753	16440753	RP5-1148A21.3|hela|ENSG00000175061|dwEE	chr17	16440225	16440252	U2AF1|K562	27
chr17	16439753	16440753	RP5-1148A21.3|hela|ENSG00000175061|dwEE	chr17	16440224	16440253	IGF2BP3|HepG2	29
chr17	16439753	16440753	RP5-1148A21.3|hela|ENSG00000175061|dwEE	chr17	16440551	16440565	SUGP2|HepG2	14
chr17	16439753	16440753	RP5-1148A21.3|hela|ENSG00000175061|dwEE	chr17	16439829	16439896	HNRNPA1|HepG2	67
chr17	16439753	16440753	RP5-1148A21.3|hela|ENSG00000175061|dwEE	chr17	16439990	16440037	KHDRBS1|K562	47
chr17	16439753	16440753	RP5-1148A21.3|hela|ENSG00000175061|dwEE	chr17	16440035	16440102	TBRG4|K562	67
chr17	16439753	16440753	RP5-1148A21.3|hela|ENSG00000175061|dwEE	chr17	16440016	16440075	METAP2|K562	59
chr17	16439753	16440753	RP5-1148A21.3|hela|ENSG00000175061|dwEE	chr17	16439856	16439874	ILF3|K562	18
chr17	16439753	16440753	RP5-1148A21.3|hela|ENSG00000175061|dwEE	chr17	16440030	16440073	NOLC1|HepG2	43
chr17	16439753	16440753	RP5-1148A21.3|hela|ENSG00000175061|dwEE	chr17	16439852	16439878	AARS|K562	26
chr17	16439753	16440753	RP5-1148A21.3|hela|ENSG00000175061|dwEE	chr17	16440054	16440095	TRA2A|K562	41
chr17	16439753	16440753	RP5-1148A21.3|hela|ENSG00000175061|dwEE	chr17	16439850	16439863	RBM5|HepG2	13
chr17	16439753	16440753	RP5-1148A21.3|hela|ENSG00000175061|dwEE	chr17	16440210	16440253	DDX55|HepG2	43
chr17	16439753	16440753	RP5-1148A21.3|hela|ENSG00000175061|dwEE	chr17	16440048	16440081	U2AF1|HepG2	33
chr17	16439753	16440753	RP5-1148A21.3|hela|ENSG00000175061|dwEE	chr17	16440187	16440196	U2AF1|K562	9
chr17	16439753	16440753	RP5-1148A21.3|hela|ENSG00000175061|dwEE	chr17	16439976	16440075	HNRNPU|K562	99
chr17	16439753	16440753	RP5-1148A21.3|hela|ENSG00000175061|dwEE	chr17	16440231	16440251	IGF2BP1|HepG2	20
chr17	16439753	16440753	RP5-1148A21.3|hela|ENSG00000175061|dwEE	chr17	16440249	16440254	YBX3|K562	5
chr17	16439753	16440753	RP5-1148A21.3|hela|ENSG00000175061|dwEE	chr17	16440060	16440092	IGF2BP2|K562	32
chr17	16439753	16440753	RP5-1148A21.3|hela|ENSG00000175061|dwEE	chr17	16439989	16440085	PPIG|HepG2	96
chr17	16439753	16440753	RP5-1148A21.3|hela|ENSG00000175061|dwEE	chr17	16439991	16440102	BUD13|K562	111
chr17	16439753	16440753	RP5-1148A21.3|hela|ENSG00000175061|dwEE	chr17	16440056	16440098	CSTF2T|HepG2	42
chr17	16439753	16440753	RP5-1148A21.3|hela|ENSG00000175061|dwEE	chr17	16440035	16440109	RBM22|K562	74
chr17	16439753	16440753	RP5-1148A21.3|hela|ENSG00000175061|dwEE	chr17	16440059	16440098	HNRNPC|HepG2	39
chr17	16439753	16440753	RP5-1148A21.3|hela|ENSG00000175061|dwEE	chr17	16439828	16439898	SF3B4|K562	70
chr17	16439753	16440753	RP5-1148A21.3|hela|ENSG00000175061|dwEE	chr17	16440001	16440077	PTBP1|HepG2	76
chr17	16439753	16440753	RP5-1148A21.3|hela|ENSG00000175061|dwEE	chr17	16440065	16440078	DDX55|HepG2	13
chr17	16439753	16440753	RP5-1148A21.3|hela|ENSG00000175061|dwEE	chr17	16440204	16440254	RBM15|K562	50
chr17	16439753	16440753	RP5-1148A21.3|hela|ENSG00000175061|dwEE	chr17	16440206	16440221	LIN28B|HepG2	15
chr17	16439753	16440753	RP5-1148A21.3|hela|ENSG00000175061|dwEE	chr17	16440045	16440102	RBFOX2|HepG2	57
chr17	16439753	16440753	RP5-1148A21.3|hela|ENSG00000175061|dwEE	chr17	16440049	16440092	RBM22|HepG2	43
chr17	16439753	16440753	RP5-1148A21.3|hela|ENSG00000175061|dwEE	chr17	16440045	16440109	HNRNPU|HepG2	64
chr17	16439753	16440753	RP5-1148A21.3|hela|ENSG00000175061|dwEE	chr17	16439980	16440064	TAF15|K562	84
chr17	16439753	16440753	RP5-1148A21.3|hela|ENSG00000175061|dwEE	chr17	16440021	16440046	AGO1|HEK293	25
chr17	16439753	16440753	RP5-1148A21.3|hela|ENSG00000175061|dwEE	chr17	16439992	16440055	HNRNPM|HepG2	63
chr17	16439753	16440753	RP5-1148A21.3|hela|ENSG00000175061|dwEE	chr17	16439813	16439903	RBFOX2|K562	90
chr17	16439753	16440753	RP5-1148A21.3|hela|ENSG00000175061|dwEE	chr17	16440005	16440052	GRWD1|HepG2	47
chr17	16439753	16440753	RP5-1148A21.3|hela|ENSG00000175061|dwEE	chr17	16440279	16440296	TIA1|K562	17
chr17	16439753	16440753	RP5-1148A21.3|hela|ENSG00000175061|dwEE	chr17	16440043	16440107	DDX3X|K562	64
chr17	16439753	16440753	RP5-1148A21.3|hela|ENSG00000175061|dwEE	chr17	16440019	16440037	SUPV3L1|HepG2	18
chr17	16439753	16440753	RP5-1148A21.3|hela|ENSG00000175061|dwEE	chr17	16440030	16440076	TROVE2|K562	46
chr17	16439753	16440753	RP5-1148A21.3|hela|ENSG00000175061|dwEE	chr17	16439649	16439756	HNRNPUL1|K562	3
chr17	16439753	16440753	RP5-1148A21.3|hela|ENSG00000175061|dwEE	chr17	16440193	16440254	FAM120A|K562	61
chr17	16439753	16440753	RP5-1148A21.3|hela|ENSG00000175061|dwEE	chr17	16439996	16440096	ZRANB2|K562	100
chr17	16439753	16440753	RP5-1148A21.3|hela|ENSG00000175061|dwEE	chr17	16440054	16440096	SRSF1|K562	42
chr17	16439753	16440753	RP5-1148A21.3|hela|ENSG00000175061|dwEE	chr17	16440033	16440048	LARP7|HepG2	15
chr17	16439753	16440753	RP5-1148A21.3|hela|ENSG00000175061|dwEE	chr17	16439802	16439867	CDC40|HepG2	65
chr17	16439753	16440753	RP5-1148A21.3|hela|ENSG00000175061|dwEE	chr17	16440036	16440071	NSUN2|K562	35
chr17	16439753	16440753	RP5-1148A21.3|hela|ENSG00000175061|dwEE	chr17	16440053	16440124	HNRNPU|HepG2	71
chr17	16439753	16440753	RP5-1148A21.3|hela|ENSG00000175061|dwEE	chr17	16439983	16440035	EFTUD2|K562	52
chr17	16439753	16440753	RP5-1148A21.3|hela|ENSG00000175061|dwEE	chr17	16440653	16440657	NKRF|HepG2	4
chr17	16439753	16440753	RP5-1148A21.3|hela|ENSG00000175061|dwEE	chr17	16440037	16440070	GPKOW|K562	33
chr17	16439753	16440753	RP5-1148A21.3|hela|ENSG00000175061|dwEE	chr17	16440188	16440253	NOLC1|K562	65
chr17	16439753	16440753	RP5-1148A21.3|hela|ENSG00000175061|dwEE	chr17	16440021	16440046	NOP58|HEK293	25
chr17	16439753	16440753	RP5-1148A21.3|hela|ENSG00000175061|dwEE	chr17	16440028	16440106	SRSF7|HepG2	78
chr17	16439753	16440753	RP5-1148A21.3|hela|ENSG00000175061|dwEE	chr17	16440184	16440203	IGF2BP3|HepG2	19
chr17	16439753	16440753	RP5-1148A21.3|hela|ENSG00000175061|dwEE	chr17	16440011	16440100	LARP7|K562	89
chr17	16439753	16440753	RP5-1148A21.3|hela|ENSG00000175061|dwEE	chr17	16440079	16440101	EIF3D|HepG2	22
chr17	16439753	16440753	RP5-1148A21.3|hela|ENSG00000175061|dwEE	chr17	16440021	16440046	FIP1L1|HEK293	25
chr17	16439753	16440753	RP5-1148A21.3|hela|ENSG00000175061|dwEE	chr17	16440007	16440104	FKBP4|HepG2	97
chr17	16439753	16440753	RP5-1148A21.3|hela|ENSG00000175061|dwEE	chr17	16440202	16440253	PPIL4|K562	51
chr17	16439753	16440753	RP5-1148A21.3|hela|ENSG00000175061|dwEE	chr17	16439996	16440104	EWSR1|K562	108
chr17	16439753	16440753	RP5-1148A21.3|hela|ENSG00000175061|dwEE	chr17	16439840	16439875	BUD13|K562	35
chr17	16439753	16440753	RP5-1148A21.3|hela|ENSG00000175061|dwEE	chr17	16440059	16440095	SF3B4|HepG2	36
chr17	16439753	16440753	RP5-1148A21.3|hela|ENSG00000175061|dwEE	chr17	16440013	16440099	FKBP4|HepG2	86
chr17	16439753	16440753	RP5-1148A21.3|hela|ENSG00000175061|dwEE	chr17	16440226	16440269	TBRG4|HepG2	43
chr17	16439753	16440753	RP5-1148A21.3|hela|ENSG00000175061|dwEE	chr17	16440002	16440047	GRWD1|HepG2	45
chr17	16439753	16440753	RP5-1148A21.3|hela|ENSG00000175061|dwEE	chr17	16439842	16439890	NKRF|HepG2	48
chr17	16439753	16440753	RP5-1148A21.3|hela|ENSG00000175061|dwEE	chr17	16440184	16440200	HNRNPM|K562	16
chr17	16439753	16440753	RP5-1148A21.3|hela|ENSG00000175061|dwEE	chr17	16439998	16440024	U2AF1|HepG2	26
chr17	16439753	16440753	RP5-1148A21.3|hela|ENSG00000175061|dwEE	chr17	16440235	16440246	TROVE2|K562	11
chr17	16439753	16440753	RP5-1148A21.3|hela|ENSG00000175061|dwEE	chr17	16440021	16440046	CSTF2|HEK293	25
chr17	16439753	16440753	RP5-1148A21.3|hela|ENSG00000175061|dwEE	chr17	16440218	16440252	FTO|K562	34
chr17	16439753	16440753	RP5-1148A21.3|hela|ENSG00000175061|dwEE	chr17	16440058	16440096	U2AF1|K562	38
chr17	16439753	16440753	RP5-1148A21.3|hela|ENSG00000175061|dwEE	chr17	16440186	16440200	TRA2A|K562	14
chr17	16439753	16440753	RP5-1148A21.3|hela|ENSG00000175061|dwEE	chr17	16440013	16440054	SFPQ|HepG2	41
chr17	16439753	16440753	RP5-1148A21.3|hela|ENSG00000175061|dwEE	chr17	16440182	16440206	CPSF6|HEK293	24
chr17	16439753	16440753	RP5-1148A21.3|hela|ENSG00000175061|dwEE	chr17	16440395	16440415	POLR2G|HepG2	20
chr17	16439753	16440753	RP5-1148A21.3|hela|ENSG00000175061|dwEE	chr17	16440220	16440257	XRN2|K562	37
chr17	16439753	16440753	RP5-1148A21.3|hela|ENSG00000175061|dwEE	chr17	16440246	16440254	DDX55|K562	8
chr17	16439753	16440753	RP5-1148A21.3|hela|ENSG00000175061|dwEE	chr17	16440076	16440106	TROVE2|K562	30
chr17	16439753	16440753	RP5-1148A21.3|hela|ENSG00000175061|dwEE	chr17	16440078	16440108	SMNDC1|K562	30
chr17	16439753	16440753	RP5-1148A21.3|hela|ENSG00000175061|dwEE	chr17	16440116	16440199	RBM5|HepG2	83
chr17	16439753	16440753	RP5-1148A21.3|hela|ENSG00000175061|dwEE	chr17	16440085	16440104	AUH|HepG2	19
chr17	16439753	16440753	RP5-1148A21.3|hela|ENSG00000175061|dwEE	chr17	16440251	16440254	HNRNPK|K562	3
chr17	16439753	16440753	RP5-1148A21.3|hela|ENSG00000175061|dwEE	chr17	16440051	16440097	SLTM|K562	46
chr17	16439753	16440753	RP5-1148A21.3|hela|ENSG00000175061|dwEE	chr17	16440058	16440073	METAP2|K562	15
chr17	16439753	16440753	RP5-1148A21.3|hela|ENSG00000175061|dwEE	chr17	16440122	16440188	RBM5|HepG2	66
chr17	16439753	16440753	RP5-1148A21.3|hela|ENSG00000175061|dwEE	chr17	16440221	16440250	DDX3X|HepG2	29
chr17	16439753	16440753	RP5-1148A21.3|hela|ENSG00000175061|dwEE	chr17	16439965	16439990	DROSHA|K562	25
chr17	16439753	16440753	RP5-1148A21.3|hela|ENSG00000175061|dwEE	chr17	16439806	16439826	HNRNPU|HeLa	20
chr17	16439753	16440753	RP5-1148A21.3|hela|ENSG00000175061|dwEE	chr17	16440060	16440082	RBM27|K562	22
chr17	16439753	16440753	RP5-1148A21.3|hela|ENSG00000175061|dwEE	chr17	16440037	16440070	GTF2F1|HepG2	33
chr17	16439753	16440753	RP5-1148A21.3|hela|ENSG00000175061|dwEE	chr17	16440189	16440194	SLTM|K562	5
chr17	16439753	16440753	RP5-1148A21.3|hela|ENSG00000175061|dwEE	chr17	16440184	16440189	FMR1|K562	5
chr17	16439753	16440753	RP5-1148A21.3|hela|ENSG00000175061|dwEE	chr17	16440053	16440078	RPS5|HepG2	25
chr17	16439753	16440753	RP5-1148A21.3|hela|ENSG00000175061|dwEE	chr17	16439788	16439912	HNRNPUL1|K562	124
chr17	16439753	16440753	RP5-1148A21.3|hela|ENSG00000175061|dwEE	chr17	16439952	16440029	HNRNPA1|HepG2	77
chr17	16439753	16440753	RP5-1148A21.3|hela|ENSG00000175061|dwEE	chr17	16440231	16440252	ZRANB2|K562	21
chr17	16439753	16440753	RP5-1148A21.3|hela|ENSG00000175061|dwEE	chr17	16439847	16439863	GRWD1|HepG2	16
chr17	16439753	16440753	RP5-1148A21.3|hela|ENSG00000175061|dwEE	chr17	16440085	16440098	SRSF1|HepG2	13
chr17	16439753	16440753	RP5-1148A21.3|hela|ENSG00000175061|dwEE	chr17	16440013	16440031	TNRC6A|K562	18
chr17	16439753	16440753	RP5-1148A21.3|hela|ENSG00000175061|dwEE	chr17	16440185	16440194	TBRG4|K562	9
chr17	16439753	16440753	RP5-1148A21.3|hela|ENSG00000175061|dwEE	chr17	16440042	16440070	LARP4|HepG2	28
chr17	16439753	16440753	RP5-1148A21.3|hela|ENSG00000175061|dwEE	chr17	16440129	16440197	SF3A3|HepG2	68
chr17	16439753	16440753	RP5-1148A21.3|hela|ENSG00000175061|dwEE	chr17	16440059	16440092	FTO|K562	33
chr17	16439753	16440753	RP5-1148A21.3|hela|ENSG00000175061|dwEE	chr17	16440276	16440295	TIA1|K562	19
chr17	16439753	16440753	RP5-1148A21.3|hela|ENSG00000175061|dwEE	chr17	16440084	16440107	XRCC6|HepG2	23
chr17	16439753	16440753	RP5-1148A21.3|hela|ENSG00000175061|dwEE	chr17	16440018	16440097	GPKOW|K562	79
chr17	16439753	16440753	RP5-1148A21.3|hela|ENSG00000175061|dwEE	chr17	16440076	16440106	GTF2F1|HepG2	30
chr17	16439753	16440753	RP5-1148A21.3|hela|ENSG00000175061|dwEE	chr17	16440032	16440054	RPS3|K562	22
chr17	16439753	16440753	RP5-1148A21.3|hela|ENSG00000175061|dwEE	chr17	16440224	16440253	HNRNPA1|K562	29
chr17	16439753	16440753	RP5-1148A21.3|hela|ENSG00000175061|dwEE	chr17	16440197	16440245	RBFOX2|K562	48
chr17	16439753	16440753	RP5-1148A21.3|hela|ENSG00000175061|dwEE	chr17	16440227	16440254	FXR2|K562	27
chr17	16439753	16440753	RP5-1148A21.3|hela|ENSG00000175061|dwEE	chr17	16440184	16440207	FAM120A|K562	23
chr17	16439753	16440753	RP5-1148A21.3|hela|ENSG00000175061|dwEE	chr17	16440045	16440105	LIN28B|HepG2	60
chr17	16439753	16440753	RP5-1148A21.3|hela|ENSG00000175061|dwEE	chr17	16440211	16440254	AGGF1|K562	43
chr17	16439753	16440753	RP5-1148A21.3|hela|ENSG00000175061|dwEE	chr17	16440061	16440090	CSTF2T|K562	29
chr17	16439753	16440753	RP5-1148A21.3|hela|ENSG00000175061|dwEE	chr17	16440067	16440108	ZRANB2|K562	41
chr17	16439753	16440753	RP5-1148A21.3|hela|ENSG00000175061|dwEE	chr17	16440229	16440252	RBM27|K562	23
chr17	16439753	16440753	RP5-1148A21.3|hela|ENSG00000175061|dwEE	chr17	16440013	16440091	SRSF7|K562	78
chr17	16439753	16440753	RP5-1148A21.3|hela|ENSG00000175061|dwEE	chr17	16440144	16440223	SF3B4|K562	79
chr17	16439753	16440753	RP5-1148A21.3|hela|ENSG00000175061|dwEE	chr17	16439953	16439983	HNRNPUL1|HepG2	30
chr17	16439753	16440753	RP5-1148A21.3|hela|ENSG00000175061|dwEE	chr17	16440249	16440254	LIN28B|K562	5
chr17	16439753	16440753	RP5-1148A21.3|hela|ENSG00000175061|dwEE	chr17	16440009	16440091	TBRG4|HepG2	82
chr17	16439753	16440753	RP5-1148A21.3|hela|ENSG00000175061|dwEE	chr17	16440021	16440081	RPS11|K562	60
chr17	16439753	16440753	RP5-1148A21.3|hela|ENSG00000175061|dwEE	chr17	16440217	16440252	PUS1|K562	35
chr17	16439753	16440753	RP5-1148A21.3|hela|ENSG00000175061|dwEE	chr17	16440037	16440074	NOLC1|HepG2	37
chr17	16439753	16440753	RP5-1148A21.3|hela|ENSG00000175061|dwEE	chr17	16439973	16440048	KHSRP|K562	75
chr17	16439753	16440753	RP5-1148A21.3|hela|ENSG00000175061|dwEE	chr17	16440211	16440253	PPIL4|K562	42
chr17	16439753	16440753	RP5-1148A21.3|hela|ENSG00000175061|dwEE	chr17	16440211	16440252	FTO|K562	41
chr17	16439753	16440753	RP5-1148A21.3|hela|ENSG00000175061|dwEE	chr17	16440213	16440251	SRSF1|K562	38
chr17	16439753	16440753	RP5-1148A21.3|hela|ENSG00000175061|dwEE	chr17	16440054	16440139	SF3B4|HepG2	85
chr17	16439753	16440753	RP5-1148A21.3|hela|ENSG00000175061|dwEE	chr17	16440213	16440227	SBDS|K562	14
chr17	16439753	16440753	RP5-1148A21.3|hela|ENSG00000175061|dwEE	chr17	16439982	16440044	SAFB2|K562	62
chr17	16439753	16440753	RP5-1148A21.3|hela|ENSG00000175061|dwEE	chr17	16440383	16440423	FMR1|K562	40
chr17	16439753	16440753	RP5-1148A21.3|hela|ENSG00000175061|dwEE	chr17	16440230	16440297	EFTUD2|HepG2	67
chr17	16439753	16440753	RP5-1148A21.3|hela|ENSG00000175061|dwEE	chr17	16440224	16440252	RBM22|K562	28
chr17	16439753	16440753	RP5-1148A21.3|hela|ENSG00000175061|dwEE	chr17	16439991	16440026	DDX6|HepG2	35
chr17	16439753	16440753	RP5-1148A21.3|hela|ENSG00000175061|dwEE	chr17	16440377	16440400	ILF3|HepG2	23
chr17	16439753	16440753	RP5-1148A21.3|hela|ENSG00000175061|dwEE	chr17	16440211	16440250	EIF3D|HepG2	39
chr17	16439753	16440753	RP5-1148A21.3|hela|ENSG00000175061|dwEE	chr17	16440016	16440101	NONO|K562	85
chr17	16439753	16440753	RP5-1148A21.3|hela|ENSG00000175061|dwEE	chr17	16440019	16440088	IGF2BP3|HepG2	69
chr17	16439753	16440753	RP5-1148A21.3|hela|ENSG00000175061|dwEE	chr17	16439992	16440053	XRN2|HepG2	61
chr17	16439753	16440753	RP5-1148A21.3|hela|ENSG00000175061|dwEE	chr17	16439981	16440030	U2AF2|K562	49
chr17	16439753	16440753	RP5-1148A21.3|hela|ENSG00000175061|dwEE	chr17	16439975	16440099	FUBP3|HepG2	124
chr17	16439753	16440753	RP5-1148A21.3|hela|ENSG00000175061|dwEE	chr17	16440012	16440104	HNRNPUL1|K562	92
chr17	16439753	16440753	RP5-1148A21.3|hela|ENSG00000175061|dwEE	chr17	16440029	16440103	TARDBP|K562	74
chr17	16439753	16440753	RP5-1148A21.3|hela|ENSG00000175061|dwEE	chr17	16440036	16440076	RPS5|K562	40
chr17	16439753	16440753	RP5-1148A21.3|hela|ENSG00000175061|dwEE	chr17	16439999	16440102	EIF3H|HepG2	103
chr17	16439753	16440753	RP5-1148A21.3|hela|ENSG00000175061|dwEE	chr17	16440208	16440254	DDX24|K562	46
chr17	16439753	16440753	RP5-1148A21.3|hela|ENSG00000175061|dwEE	chr17	16440400	16440403	NONO|K562	3
chr17	16439753	16440753	RP5-1148A21.3|hela|ENSG00000175061|dwEE	chr17	16440192	16440227	DHX30|HepG2	35
chr17	16439753	16440753	RP5-1148A21.3|hela|ENSG00000175061|dwEE	chr17	16440002	16440064	GEMIN5|K562	62
chr17	16439753	16440753	RP5-1148A21.3|hela|ENSG00000175061|dwEE	chr17	16440074	16440093	NOLC1|HepG2	19
chr17	16439753	16440753	RP5-1148A21.3|hela|ENSG00000175061|dwEE	chr17	16440049	16440087	ILF3|K562	38
chr17	16439753	16440753	RP5-1148A21.3|hela|ENSG00000175061|dwEE	chr17	16440021	16440046	ELAVL1|HeLa	25
chr17	16439753	16440753	RP5-1148A21.3|hela|ENSG00000175061|dwEE	chr17	16440392	16440419	PUS1|K562	27
chr17	16439753	16440753	RP5-1148A21.3|hela|ENSG00000175061|dwEE	chr17	16440184	16440253	NOLC1|K562	69
chr17	16439753	16440753	RP5-1148A21.3|hela|ENSG00000175061|dwEE	chr17	16440045	16440087	ZNF622|K562	42
chr17	16439753	16440753	RP5-1148A21.3|hela|ENSG00000175061|dwEE	chr17	16440052	16440101	HNRNPC|HepG2	49
chr17	16439753	16440753	RP5-1148A21.3|hela|ENSG00000175061|dwEE	chr17	16440055	16440106	XRN2|HepG2	51
chr17	16439753	16440753	RP5-1148A21.3|hela|ENSG00000175061|dwEE	chr17	16440176	16440251	U2AF2|HepG2	75
chr17	16439753	16440753	RP5-1148A21.3|hela|ENSG00000175061|dwEE	chr17	16440228	16440250	SAFB2|K562	22
chr17	16439753	16440753	RP5-1148A21.3|hela|ENSG00000175061|dwEE	chr17	16439988	16440081	BUD13|K562	93
chr17	16439753	16440753	RP5-1148A21.3|hela|ENSG00000175061|dwEE	chr17	16440200	16440250	AKAP8L|K562	50
chr17	16439753	16440753	RP5-1148A21.3|hela|ENSG00000175061|dwEE	chr17	16440047	16440112	AARS|K562	65
chr17	16439753	16440753	RP5-1148A21.3|hela|ENSG00000175061|dwEE	chr17	16440187	16440251	ILF3|K562	64
chr17	16439753	16440753	RP5-1148A21.3|hela|ENSG00000175061|dwEE	chr17	16439994	16440088	POLR2G|HepG2	94
chr17	16439753	16440753	RP5-1148A21.3|hela|ENSG00000175061|dwEE	chr17	16440017	16440046	SRSF1|HepG2	29
chr17	16439753	16440753	RP5-1148A21.3|hela|ENSG00000175061|dwEE	chr17	16440057	16440076	DHX30|HepG2	19
chr17	16439753	16440753	RP5-1148A21.3|hela|ENSG00000175061|dwEE	chr17	16439964	16440012	TAF15|HepG2	48
chr17	16439753	16440753	RP5-1148A21.3|hela|ENSG00000175061|dwEE	chr17	16440197	16440253	UCHL5|K562	56
chr17	16439753	16440753	RP5-1148A21.3|hela|ENSG00000175061|dwEE	chr17	16440081	16440107	EXOSC5|K562	26
chr17	16439753	16440753	RP5-1148A21.3|hela|ENSG00000175061|dwEE	chr17	16440017	16440040	FMR1|K562	23
chr17	16439753	16440753	RP5-1148A21.3|hela|ENSG00000175061|dwEE	chr17	16439823	16439861	CDC40|HepG2	38
chr17	16439753	16440753	RP5-1148A21.3|hela|ENSG00000175061|dwEE	chr17	16440184	16440201	IGF2BP2|K562	17
chr17	16439753	16440753	RP5-1148A21.3|hela|ENSG00000175061|dwEE	chr17	16440028	16440087	AGGF1|K562	59
chr17	16439753	16440753	RP5-1148A21.3|hela|ENSG00000175061|dwEE	chr17	16439855	16439882	QKI|K562	27
chr17	16439753	16440753	RP5-1148A21.3|hela|ENSG00000175061|dwEE	chr17	16440078	16440088	IGF2BP1|HepG2	10
chr17	16439753	16440753	RP5-1148A21.3|hela|ENSG00000175061|dwEE	chr17	16440048	16440105	HNRNPA1|HepG2	57
chr17	16439753	16440753	RP5-1148A21.3|hela|ENSG00000175061|dwEE	chr17	16440221	16440256	PUS1|K562	35
chr17	16439753	16440753	RP5-1148A21.3|hela|ENSG00000175061|dwEE	chr17	16440213	16440284	PRPF8|K562	71
chr17	16439753	16440753	RP5-1148A21.3|hela|ENSG00000175061|dwEE	chr17	16440232	16440257	BUD13|K562	25
chr17	16439753	16440753	RP5-1148A21.3|hela|ENSG00000175061|dwEE	chr17	16440073	16440097	SUPV3L1|HepG2	24
chr17	16439753	16440753	RP5-1148A21.3|hela|ENSG00000175061|dwEE	chr17	16440227	16440254	SLTM|K562	27
chr17	16439753	16440753	RP5-1148A21.3|hela|ENSG00000175061|dwEE	chr17	16440201	16440254	UCHL5|HepG2	53
chr17	16439753	16440753	RP5-1148A21.3|hela|ENSG00000175061|dwEE	chr17	16439720	16439767	HNRNPUL1|K562	14
chr17	16439753	16440753	RP5-1148A21.3|hela|ENSG00000175061|dwEE	chr17	16440067	16440095	QKI|HepG2	28
chr17	16439753	16440753	RP5-1148A21.3|hela|ENSG00000175061|dwEE	chr17	16440031	16440105	FASTKD2|HepG2	74
chr17	16439753	16440753	RP5-1148A21.3|hela|ENSG00000175061|dwEE	chr17	16440054	16440073	IGF2BP3|HepG2	19
chr17	16439753	16440753	RP5-1148A21.3|hela|ENSG00000175061|dwEE	chr17	16440185	16440205	DDX6|K562	20
chr17	16439753	16440753	RP5-1148A21.3|hela|ENSG00000175061|dwEE	chr17	16440184	16440200	YBX3|K562	16
chr17	16439753	16440753	RP5-1148A21.3|hela|ENSG00000175061|dwEE	chr17	16440386	16440426	HNRNPM|HepG2	40
chr17	16439753	16440753	RP5-1148A21.3|hela|ENSG00000175061|dwEE	chr17	16440003	16440078	MTPAP|K562	75
chr17	16439753	16440753	RP5-1148A21.3|hela|ENSG00000175061|dwEE	chr17	16440048	16440100	DDX3X|K562	52
chr17	16439753	16440753	RP5-1148A21.3|hela|ENSG00000175061|dwEE	chr17	16439992	16440104	EWSR1|K562	112
chr17	16439753	16440753	RP5-1148A21.3|hela|ENSG00000175061|dwEE	chr17	16439998	16440050	EFTUD2|HepG2	52
chr17	16439753	16440753	RP5-1148A21.3|hela|ENSG00000175061|dwEE	chr17	16440083	16440094	PPIG|HepG2	11
chr17	16439753	16440753	RP5-1148A21.3|hela|ENSG00000175061|dwEE	chr17	16440054	16440094	AUH|K562	40
chr17	16439753	16440753	RP5-1148A21.3|hela|ENSG00000175061|dwEE	chr17	16440021	16440046	DGCR8|HEK293T	25
chr17	16439753	16440753	RP5-1148A21.3|hela|ENSG00000175061|dwEE	chr17	16439995	16440031	U2AF1|HepG2	36
chr17	16439753	16440753	RP5-1148A21.3|hela|ENSG00000175061|dwEE	chr17	16439951	16440012	HNRNPUL1|K562	61
chr17	16439753	16440753	RP5-1148A21.3|hela|ENSG00000175061|dwEE	chr17	16440196	16440255	RBM15|HepG2	59
chr17	16439753	16440753	RP5-1148A21.3|hela|ENSG00000175061|dwEE	chr17	16440024	16440105	TRA2A|K562	81
chr17	16439753	16440753	RP5-1148A21.3|hela|ENSG00000175061|dwEE	chr17	16440228	16440237	XRN2|HepG2	9
chr17	16439753	16440753	RP5-1148A21.3|hela|ENSG00000175061|dwEE	chr17	16440060	16440098	NONO|K562	38
chr17	16439753	16440753	RP5-1148A21.3|hela|ENSG00000175061|dwEE	chr17	16439983	16440082	CDC40|HepG2	99
chr17	16439753	16440753	RP5-1148A21.3|hela|ENSG00000175061|dwEE	chr17	16440004	16440051	UCHL5|HepG2	47
chr17	16439753	16440753	RP5-1148A21.3|hela|ENSG00000175061|dwEE	chr17	16440048	16440076	PCBP2|HepG2	28
chr17	16439753	16440753	RP5-1148A21.3|hela|ENSG00000175061|dwEE	chr17	16439998	16440108	KHDRBS1|K562	110
chr17	16439753	16440753	RP5-1148A21.3|hela|ENSG00000175061|dwEE	chr17	16440001	16440012	LSM11|HepG2	11
chr17	16439753	16440753	RP5-1148A21.3|hela|ENSG00000175061|dwEE	chr17	16440182	16440206	NUDT21|HEK293	24
chr17	16439753	16440753	RP5-1148A21.3|hela|ENSG00000175061|dwEE	chr17	16439968	16440031	HNRNPA1|HepG2	63
chr17	16439753	16440753	RP5-1148A21.3|hela|ENSG00000175061|dwEE	chr17	16440358	16440386	HNRNPU|HeLa	28
chr17	16439753	16440753	RP5-1148A21.3|hela|ENSG00000175061|dwEE	chr17	16439977	16440024	TRA2A|K562	47
chr17	16439753	16440753	RP5-1148A21.3|hela|ENSG00000175061|dwEE	chr17	16440229	16440256	EFTUD2|K562	27
chr17	16439753	16440753	RP5-1148A21.3|hela|ENSG00000175061|dwEE	chr17	16440034	16440060	TROVE2|HepG2	26
chr17	16439753	16440753	RP5-1148A21.3|hela|ENSG00000175061|dwEE	chr17	16440227	16440254	FAM120A|HepG2	27
chr17	16439753	16440753	RP5-1148A21.3|hela|ENSG00000175061|dwEE	chr17	16440036	16440075	DKC1|HepG2	39
chr17	16439753	16440753	RP5-1148A21.3|hela|ENSG00000175061|dwEE	chr17	16440225	16440253	HNRNPA1|K562	28
chr17	16439753	16440753	RP5-1148A21.3|hela|ENSG00000175061|dwEE	chr17	16440038	16440092	SUGP2|HepG2	54
chr17	16439753	16440753	RP5-1148A21.3|hela|ENSG00000175061|dwEE	chr17	16440021	16440046	FBL|HEK293	25
chr17	16439753	16440753	RP5-1148A21.3|hela|ENSG00000175061|dwEE	chr17	16440215	16440255	CPSF6|K562	40
chr17	16439753	16440753	RP5-1148A21.3|hela|ENSG00000175061|dwEE	chr17	16440083	16440105	RPS3|K562	22
chr17	16439753	16440753	RP5-1148A21.3|hela|ENSG00000175061|dwEE	chr17	16440055	16440092	RPS5|HepG2	37
chr17	16439753	16440753	RP5-1148A21.3|hela|ENSG00000175061|dwEE	chr17	16439854	16439893	HNRNPU|HepG2	39
chr17	16439753	16440753	RP5-1148A21.3|hela|ENSG00000175061|dwEE	chr17	16440037	16440070	FASTKD2|K562	33
chr17	16439753	16440753	RP5-1148A21.3|hela|ENSG00000175061|dwEE	chr17	16440021	16440046	CPSF1|HEK293	25
chr17	16439753	16440753	RP5-1148A21.3|hela|ENSG00000175061|dwEE	chr17	16439840	16439889	HNRNPU|K562	49
chr17	16439753	16440753	RP5-1148A21.3|hela|ENSG00000175061|dwEE	chr17	16439826	16439895	RBFOX2|K562	69
chr17	16439753	16440753	RP5-1148A21.3|hela|ENSG00000175061|dwEE	chr17	16439975	16440026	AGGF1|HepG2	51
chr17	16439753	16440753	RP5-1148A21.3|hela|ENSG00000175061|dwEE	chr17	16440149	16440200	EFTUD2|HepG2	51
chr17	16439753	16440753	RP5-1148A21.3|hela|ENSG00000175061|dwEE	chr17	16440042	16440107	EXOSC5|K562	65
chr17	16439753	16440753	RP5-1148A21.3|hela|ENSG00000175061|dwEE	chr17	16439982	16440044	CSTF2T|HepG2	62
chr17	16439753	16440753	RP5-1148A21.3|hela|ENSG00000175061|dwEE	chr17	16440026	16440050	EIF3D|HepG2	24
chr17	16439753	16440753	RP5-1148A21.3|hela|ENSG00000175061|dwEE	chr17	16440014	16440095	LARP7|K562	81
chr17	16439753	16440753	RP5-1148A21.3|hela|ENSG00000175061|dwEE	chr17	16440002	16440026	EIF3D|HepG2	24
chr17	16439753	16440753	RP5-1148A21.3|hela|ENSG00000175061|dwEE	chr17	16440000	16440043	NOL12|HepG2	43
chr17	16439753	16440753	RP5-1148A21.3|hela|ENSG00000175061|dwEE	chr17	16440184	16440189	RPS11|K562	5
chr17	16439753	16440753	RP5-1148A21.3|hela|ENSG00000175061|dwEE	chr17	16440214	16440253	METAP2|K562	39
chr17	16439753	16440753	RP5-1148A21.3|hela|ENSG00000175061|dwEE	chr17	16440072	16440085	AGGF1|K562	13
chr17	16439753	16440753	RP5-1148A21.3|hela|ENSG00000175061|dwEE	chr17	16440004	16440107	SRSF7|HepG2	103
chr17	16439753	16440753	RP5-1148A21.3|hela|ENSG00000175061|dwEE	chr17	16440225	16440251	SRSF9|HepG2	26
chr17	16439753	16440753	RP5-1148A21.3|hela|ENSG00000175061|dwEE	chr17	16440047	16440078	SMNDC1|K562	31
chr17	16439753	16440753	RP5-1148A21.3|hela|ENSG00000175061|dwEE	chr17	16440062	16440097	XPO5|HepG2	35
chr17	16439753	16440753	RP5-1148A21.3|hela|ENSG00000175061|dwEE	chr17	16440012	16440104	DDX3X|HepG2	92
chr17	16439753	16440753	RP5-1148A21.3|hela|ENSG00000175061|dwEE	chr17	16440437	16440450	CDC40|HepG2	13
chr17	16439753	16440753	RP5-1148A21.3|hela|ENSG00000175061|dwEE	chr17	16440184	16440194	DDX42|K562	10
chr17	16439753	16440753	RP5-1148A21.3|hela|ENSG00000175061|dwEE	chr17	16440052	16440095	GRWD1|HepG2	43
chr17	16439753	16440753	RP5-1148A21.3|hela|ENSG00000175061|dwEE	chr17	16440036	16440077	RPS5|K562	41
chr17	16439753	16440753	RP5-1148A21.3|hela|ENSG00000175061|dwEE	chr17	16440196	16440241	QKI|K562	45
chr17	16439753	16440753	RP5-1148A21.3|hela|ENSG00000175061|dwEE	chr17	16440221	16440254	U2AF2|K562	33
chr17	16439753	16440753	RP5-1148A21.3|hela|ENSG00000175061|dwEE	chr17	16440223	16440252	SND1|K562	29
chr17	16439753	16440753	RP5-1148A21.3|hela|ENSG00000175061|dwEE	chr17	16440021	16440046	YTHDF2|HeLa	25
chr17	16439753	16440753	RP5-1148A21.3|hela|ENSG00000175061|dwEE	chr17	16439837	16439886	HNRNPUL1|HepG2	49
chr17	16439753	16440753	RP5-1148A21.3|hela|ENSG00000175061|dwEE	chr17	16439986	16440057	EFTUD2|HepG2	71
chr17	16439753	16440753	RP5-1148A21.3|hela|ENSG00000175061|dwEE	chr17	16440183	16440197	ZNF622|K562	14
chr17	16439753	16440753	RP5-1148A21.3|hela|ENSG00000175061|dwEE	chr17	16440021	16440046	EIF4A3|HeLa	25
chr17	16439753	16440753	RP5-1148A21.3|hela|ENSG00000175061|dwEE	chr17	16440050	16440080	LARP7|HepG2	30
chr17	16439753	16440753	RP5-1148A21.3|hela|ENSG00000175061|dwEE	chr17	16440020	16440044	EFTUD2|K562	24
chr17	16439753	16440753	RP5-1148A21.3|hela|ENSG00000175061|dwEE	chr17	16440037	16440058	PRPF8|HepG2	21
chr17	16439753	16440753	RP5-1148A21.3|hela|ENSG00000175061|dwEE	chr17	16440084	16440101	SND1|K562	17
chr17	16439753	16440753	RP5-1148A21.3|hela|ENSG00000175061|dwEE	chr17	16440259	16440300	SF3B4|HepG2	41
chr17	16439753	16440753	RP5-1148A21.3|hela|ENSG00000175061|dwEE	chr17	16439972	16440051	PCBP2|HepG2	79
chr17	16439753	16440753	RP5-1148A21.3|hela|ENSG00000175061|dwEE	chr17	16440065	16440091	PRPF8|K562	26
chr17	16439753	16440753	RP5-1148A21.3|hela|ENSG00000175061|dwEE	chr17	16440184	16440196	AGGF1|K562	12
chr17	16439753	16440753	RP5-1148A21.3|hela|ENSG00000175061|dwEE	chr17	16439804	16439875	KHSRP|K562	71
chr17	16439753	16440753	RP5-1148A21.3|hela|ENSG00000175061|dwEE	chr17	16440037	16440099	U2AF2|K562	62
chr17	16439753	16440753	RP5-1148A21.3|hela|ENSG00000175061|dwEE	chr17	16440230	16440251	EWSR1|K562	21
chr17	16439753	16440753	RP5-1148A21.3|hela|ENSG00000175061|dwEE	chr17	16440182	16440206	AGO2|HEK293S	24
chr17	16439753	16440753	RP5-1148A21.3|hela|ENSG00000175061|dwEE	chr17	16440188	16440205	SRSF7|K562	17
chr17	16439753	16440753	RP5-1148A21.3|hela|ENSG00000175061|dwEE	chr17	16440181	16440191	PPIG|HepG2	10
chr17	16439753	16440753	RP5-1148A21.3|hela|ENSG00000175061|dwEE	chr17	16440226	16440254	FXR2|K562	28
chr17	16439753	16440753	RP5-1148A21.3|hela|ENSG00000175061|dwEE	chr17	16440046	16440082	SRSF1|HepG2	36
chr17	16439753	16440753	RP5-1148A21.3|hela|ENSG00000175061|dwEE	chr17	16440005	16440088	SLTM|HepG2	83
chr17	16439753	16440753	RP5-1148A21.3|hela|ENSG00000175061|dwEE	chr17	16440214	16440252	DDX3X|K562	38
chr17	16439753	16440753	RP5-1148A21.3|hela|ENSG00000175061|dwEE	chr17	16440072	16440111	SF3A3|HepG2	39
chr17	16439753	16440753	RP5-1148A21.3|hela|ENSG00000175061|dwEE	chr17	16440074	16440091	NOL12|HepG2	17
chr17	16439753	16440753	RP5-1148A21.3|hela|ENSG00000175061|dwEE	chr17	16440215	16440293	BUD13|HepG2	78
chr17	16439753	16440753	RP5-1148A21.3|hela|ENSG00000175061|dwEE	chr17	16439783	16439883	KHSRP|K562	100
chr17	16439753	16440753	RP5-1148A21.3|hela|ENSG00000175061|dwEE	chr17	16440033	16440105	PUS1|K562	72
chr17	16439753	16440753	RP5-1148A21.3|hela|ENSG00000175061|dwEE	chr17	16440034	16440046	AUH|HepG2	12
chr17	16439753	16440753	RP5-1148A21.3|hela|ENSG00000175061|dwEE	chr17	16439986	16440051	SLTM|K562	65
chr17	16439753	16440753	RP5-1148A21.3|hela|ENSG00000175061|dwEE	chr17	16440383	16440422	QKI|HepG2	39
chr17	16439753	16440753	RP5-1148A21.3|hela|ENSG00000175061|dwEE	chr17	16439829	16439889	EIF3D|HepG2	60
chr17	16439753	16440753	RP5-1148A21.3|hela|ENSG00000175061|dwEE	chr17	16439847	16439898	HNRNPU|K562	51
chr17	16439753	16440753	RP5-1148A21.3|hela|ENSG00000175061|dwEE	chr17	16440215	16440246	TAF15|K562	31
chr17	16439753	16440753	RP5-1148A21.3|hela|ENSG00000175061|dwEE	chr17	16440236	16440250	PRPF8|HepG2	14
chr17	16439753	16440753	RP5-1148A21.3|hela|ENSG00000175061|dwEE	chr17	16440182	16440226	HNRNPC|HeLa	44
chr17	16439753	16440753	RP5-1148A21.3|hela|ENSG00000175061|dwEE	chr17	16440227	16440253	IGF2BP2|K562	26
chr17	16439753	16440753	RP5-1148A21.3|hela|ENSG00000175061|dwEE	chr17	16440057	16440084	ZNF622|K562	27
chr17	16439753	16440753	RP5-1148A21.3|hela|ENSG00000175061|dwEE	chr17	16440010	16440097	TAF15|K562	87
chr17	16439753	16440753	RP5-1148A21.3|hela|ENSG00000175061|dwEE	chr17	16440228	16440255	SRSF7|K562	27
chr17	16439753	16440753	RP5-1148A21.3|hela|ENSG00000175061|dwEE	chr17	16440192	16440254	LIN28B|K562	62
chr17	16439753	16440753	RP5-1148A21.3|hela|ENSG00000175061|dwEE	chr17	16440062	16440087	DDX55|K562	25
chr17	16439753	16440753	RP5-1148A21.3|hela|ENSG00000175061|dwEE	chr17	16440037	16440050	RPS3|HepG2	13
chr17	16439753	16440753	RP5-1148A21.3|hela|ENSG00000175061|dwEE	chr17	16440053	16440076	AKAP8L|K562	23
chr17	16439753	16440753	RP5-1148A21.3|hela|ENSG00000175061|dwEE	chr17	16440183	16440211	LARP4|K562	28
chr17	16439753	16440753	RP5-1148A21.3|hela|ENSG00000175061|dwEE	chr17	16440186	16440195	HNRNPA1|K562	9
chr17	16439753	16440753	RP5-1148A21.3|hela|ENSG00000175061|dwEE	chr17	16440066	16440101	EFTUD2|HepG2	35
chr17	16439753	16440753	RP5-1148A21.3|hela|ENSG00000175061|dwEE	chr17	16440007	16440026	UCHL5|K562	19
chr17	16439753	16440753	RP5-1148A21.3|hela|ENSG00000175061|dwEE	chr17	16440055	16440096	AUH|HepG2	41
chr17	16439753	16440753	RP5-1148A21.3|hela|ENSG00000175061|dwEE	chr17	16440219	16440253	HNRNPU|K562	34
chr17	16439753	16440753	RP5-1148A21.3|hela|ENSG00000175061|dwEE	chr17	16440201	16440249	FXR1|K562	48
chr17	16439753	16440753	RP5-1148A21.3|hela|ENSG00000175061|dwEE	chr17	16440189	16440253	METAP2|K562	64
chr17	16439753	16440753	RP5-1148A21.3|hela|ENSG00000175061|dwEE	chr17	16440087	16440097	PTBP1|HepG2	10
chr17	16439753	16440753	RP5-1148A21.3|hela|ENSG00000175061|dwEE	chr17	16440075	16440112	SMNDC1|HepG2	37
chr17	16439753	16440753	RP5-1148A21.3|hela|ENSG00000175061|dwEE	chr17	16439985	16440046	DKC1|HepG2	61
chr17	16439753	16440753	RP5-1148A21.3|hela|ENSG00000175061|dwEE	chr17	16440030	16440084	AKAP8L|K562	54
chr17	16439753	16440753	RP5-1148A21.3|hela|ENSG00000175061|dwEE	chr17	16440059	16440112	TAF15|HepG2	53
chr17	16439753	16440753	RP5-1148A21.3|hela|ENSG00000175061|dwEE	chr17	16440233	16440253	SLTM|HepG2	20
chr17	16439753	16440753	RP5-1148A21.3|hela|ENSG00000175061|dwEE	chr17	16439960	16439969	PTBP1|K562	9
chr17	16439753	16440753	RP5-1148A21.3|hela|ENSG00000175061|dwEE	chr17	16440654	16440657	HNRNPC|HepG2	3
chr17	16439753	16440753	RP5-1148A21.3|hela|ENSG00000175061|dwEE	chr17	16440055	16440104	XRN2|HepG2	49
chr17	16439753	16440753	RP5-1148A21.3|hela|ENSG00000175061|dwEE	chr17	16440224	16440253	RPS5|HepG2	29
chr17	16439753	16440753	RP5-1148A21.3|hela|ENSG00000175061|dwEE	chr17	16440016	16440107	QKI|HepG2	91
chr17	16439753	16440753	RP5-1148A21.3|hela|ENSG00000175061|dwEE	chr17	16440190	16440208	AKAP8L|K562	18
chr17	16439753	16440753	RP5-1148A21.3|hela|ENSG00000175061|dwEE	chr17	16440031	16440048	U2AF1|HepG2	17
chr17	16439753	16440753	RP5-1148A21.3|hela|ENSG00000175061|dwEE	chr17	16439733	16439773	SMNDC1|K562	20
chr17	16439753	16440753	RP5-1148A21.3|hela|ENSG00000175061|dwEE	chr17	16440228	16440254	FMR1|K562	26
chr17	16439753	16440753	RP5-1148A21.3|hela|ENSG00000175061|dwEE	chr17	16439866	16439882	DGCR8|HepG2	16
chr17	16439753	16440753	RP5-1148A21.3|hela|ENSG00000175061|dwEE	chr17	16440169	16440201	SF3A3|HepG2	32
chr17	16439753	16440753	RP5-1148A21.3|hela|ENSG00000175061|dwEE	chr17	16440185	16440193	LARP4|HepG2	8
chr17	16439753	16440753	RP5-1148A21.3|hela|ENSG00000175061|dwEE	chr17	16439663	16439770	TAF15|HepG2	17
chr17	16439753	16440753	RP5-1148A21.3|hela|ENSG00000175061|dwEE	chr17	16440211	16440252	DDX24|K562	41
chr17	16439753	16440753	RP5-1148A21.3|hela|ENSG00000175061|dwEE	chr17	16440237	16440249	YBX3|K562	12
chr17	16439753	16440753	RP5-1148A21.3|hela|ENSG00000175061|dwEE	chr17	16440034	16440081	RBM15|K562	47
chr17	16439753	16440753	RP5-1148A21.3|hela|ENSG00000175061|dwEE	chr17	16440222	16440245	SMNDC1|K562	23
chr17	16439753	16440753	RP5-1148A21.3|hela|ENSG00000175061|dwEE	chr17	16440206	16440251	EIF3D|HepG2	45
chr17	16439753	16440753	RP5-1148A21.3|hela|ENSG00000175061|dwEE	chr17	16440223	16440246	TNRC6A|K562	23
chr17	16439753	16440753	RP5-1148A21.3|hela|ENSG00000175061|dwEE	chr17	16440187	16440203	HNRNPUL1|HepG2	16
chr17	16439753	16440753	RP5-1148A21.3|hela|ENSG00000175061|dwEE	chr17	16439847	16439900	HNRNPA1|HepG2	53
chr17	16439753	16440753	RP5-1148A21.3|hela|ENSG00000175061|dwEE	chr17	16440047	16440057	EIF4G2|K562	10
chr17	16439753	16440753	RP5-1148A21.3|hela|ENSG00000175061|dwEE	chr17	16440047	16440116	RBM5|HepG2	69
chr17	16439753	16440753	RP5-1148A21.3|hela|ENSG00000175061|dwEE	chr17	16440249	16440253	LARP4|HepG2	4
chr17	16439753	16440753	RP5-1148A21.3|hela|ENSG00000175061|dwEE	chr17	16440060	16440091	LSM11|HepG2	31
chr17	16439753	16440753	RP5-1148A21.3|hela|ENSG00000175061|dwEE	chr17	16440083	16440115	XRCC6|HepG2	32
chr17	16439753	16440753	RP5-1148A21.3|hela|ENSG00000175061|dwEE	chr17	16440183	16440203	DDX42|K562	20
chr17	16439753	16440753	RP5-1148A21.3|hela|ENSG00000175061|dwEE	chr17	16440182	16440226	CPSF6|HEK293	44
chr17	16439753	16440753	RP5-1148A21.3|hela|ENSG00000175061|dwEE	chr17	16440040	16440074	PTBP1|K562	34
chr17	16439753	16440753	RP5-1148A21.3|hela|ENSG00000175061|dwEE	chr17	16440056	16440077	LARP4|HepG2	21
chr17	16439753	16440753	RP5-1148A21.3|hela|ENSG00000175061|dwEE	chr17	16440217	16440278	SRSF1|HepG2	61
chr17	16439753	16440753	RP5-1148A21.3|hela|ENSG00000175061|dwEE	chr17	16440050	16440072	SF3A3|HepG2	22
chr17	16439753	16440753	RP5-1148A21.3|hela|ENSG00000175061|dwEE	chr17	16440019	16440098	LSM11|K562	79
chr17	16439753	16440753	RP5-1148A21.3|hela|ENSG00000175061|dwEE	chr17	16440209	16440253	DDX55|K562	44
chr17	16439753	16440753	RP5-1148A21.3|hela|ENSG00000175061|dwEE	chr17	16440228	16440256	SRSF9|HepG2	28
chr17	16439753	16440753	RP5-1148A21.3|hela|ENSG00000175061|dwEE	chr17	16440183	16440201	GRWD1|HepG2	18
chr17	16439753	16440753	RP5-1148A21.3|hela|ENSG00000175061|dwEE	chr17	16440155	16440212	CDC40|HepG2	57
chr17	16439753	16440753	RP5-1148A21.3|hela|ENSG00000175061|dwEE	chr17	16439849	16439876	TRA2A|K562	27
chr17	16439753	16440753	RP5-1148A21.3|hela|ENSG00000175061|dwEE	chr17	16440233	16440252	IGF2BP1|HepG2	19
chr17	16439753	16440753	RP5-1148A21.3|hela|ENSG00000175061|dwEE	chr17	16440009	16440105	RBFOX2|K562	96
chr17	16439753	16440753	RP5-1148A21.3|hela|ENSG00000175061|dwEE	chr17	16440082	16440106	TROVE2|HepG2	24
chr17	16439753	16440753	RP5-1148A21.3|hela|ENSG00000175061|dwEE	chr17	16440570	16440606	SLTM|HepG2	36
chr17	16439753	16440753	RP5-1148A21.3|hela|ENSG00000175061|dwEE	chr17	16440212	16440252	RPS3|K562	40
chr17	16439753	16440753	RP5-1148A21.3|hela|ENSG00000175061|dwEE	chr17	16440064	16440073	HNRNPK|K562	9
chr17	16439753	16440753	RP5-1148A21.3|hela|ENSG00000175061|dwEE	chr17	16440073	16440105	NOL12|HepG2	32
chr17	16439753	16440753	RP5-1148A21.3|hela|ENSG00000175061|dwEE	chr17	16440201	16440250	LARP4|K562	49
chr17	16439753	16440753	RP5-1148A21.3|hela|ENSG00000175061|dwEE	chr17	16439975	16440006	HNRNPU|HeLa	31
chr17	16439753	16440753	RP5-1148A21.3|hela|ENSG00000175061|dwEE	chr17	16440001	16440099	ILF3|K562	98
chr17	16439753	16440753	RP5-1148A21.3|hela|ENSG00000175061|dwEE	chr17	16440013	16440093	GTF2F1|K562	80
chr17	16439753	16440753	RP5-1148A21.3|hela|ENSG00000175061|dwEE	chr17	16440027	16440079	CPSF6|K562	52
chr17	16439753	16440753	RP5-1148A21.3|hela|ENSG00000175061|dwEE	chr17	16440033	16440106	U2AF2|K562	73
chr17	16439753	16440753	RP5-1148A21.3|hela|ENSG00000175061|dwEE	chr17	16440081	16440106	TROVE2|HepG2	25
chr17	16439753	16440753	RP5-1148A21.3|hela|ENSG00000175061|dwEE	chr17	16440238	16440251	TIA1|K562	13
chr17	16439753	16440753	RP5-1148A21.3|hela|ENSG00000175061|dwEE	chr17	16440047	16440083	BCCIP|HepG2	36
chr17	16439753	16440753	RP5-1148A21.3|hela|ENSG00000175061|dwEE	chr17	16440004	16440116	RBM22|HepG2	112
chr17	16439753	16440753	RP5-1148A21.3|hela|ENSG00000175061|dwEE	chr17	16439826	16439889	KHDRBS1|K562	63
chr17	16439753	16440753	RP5-1148A21.3|hela|ENSG00000175061|dwEE	chr17	16440189	16440193	MTPAP|K562	4
chr17	16439753	16440753	RP5-1148A21.3|hela|ENSG00000175061|dwEE	chr17	16439847	16439894	SMNDC1|K562	47
chr17	16439753	16440753	RP5-1148A21.3|hela|ENSG00000175061|dwEE	chr17	16439993	16440022	UCHL5|HepG2	29
chr17	16439753	16440753	RP5-1148A21.3|hela|ENSG00000175061|dwEE	chr17	16440051	16440100	UCHL5|HepG2	49
chr17	16439753	16440753	RP5-1148A21.3|hela|ENSG00000175061|dwEE	chr17	16440227	16440254	SRSF7|HepG2	27
chr17	16439753	16440753	RP5-1148A21.3|hela|ENSG00000175061|dwEE	chr17	16440231	16440253	HNRNPM|K562	22
chr17	16439753	16440753	RP5-1148A21.3|hela|ENSG00000175061|dwEE	chr17	16440039	16440071	PPIG|HepG2	32
chr17	16439753	16440753	RP5-1148A21.3|hela|ENSG00000175061|dwEE	chr17	16439878	16439892	ZRANB2|K562	14
chr17	16439753	16440753	RP5-1148A21.3|hela|ENSG00000175061|dwEE	chr17	16440226	16440250	PUM2|K562	24
chr17	16439753	16440753	RP5-1148A21.3|hela|ENSG00000175061|dwEE	chr17	16440026	16440045	DDX55|HepG2	19
chr17	16439753	16440753	RP5-1148A21.3|hela|ENSG00000175061|dwEE	chr17	16439969	16440062	TAF15|HepG2	93
chr17	16439753	16440753	RP5-1148A21.3|hela|ENSG00000175061|dwEE	chr17	16440656	16440671	EIF3H|HepG2	15
chr17	16439753	16440753	RP5-1148A21.3|hela|ENSG00000175061|dwEE	chr17	16439971	16440092	SF3B4|K562	121
chr17	16439753	16440753	RP5-1148A21.3|hela|ENSG00000175061|dwEE	chr17	16440036	16440106	YWHAG|K562	70
chr17	16439753	16440753	RP5-1148A21.3|hela|ENSG00000175061|dwEE	chr17	16439806	16439906	HNRNPUL1|K562	100
chr17	16439753	16440753	RP5-1148A21.3|hela|ENSG00000175061|dwEE	chr17	16439839	16439878	FUS|K562	39
chr17	16439753	16440753	RP5-1148A21.3|hela|ENSG00000175061|dwEE	chr17	16440222	16440249	RBFOX2|K562	27
chr17	16439753	16440753	RP5-1148A21.3|hela|ENSG00000175061|dwEE	chr17	16440015	16440047	SMNDC1|K562	32
chr17	16439753	16440753	RP5-1148A21.3|hela|ENSG00000175061|dwEE	chr17	16439957	16440047	HNRNPU|K562	90
chr17	16439753	16440753	RP5-1148A21.3|hela|ENSG00000175061|dwEE	chr17	16439832	16439870	DKC1|HepG2	38
chr17	16439753	16440753	RP5-1148A21.3|hela|ENSG00000175061|dwEE	chr17	16440207	16440242	FAM120A|K562	35
chr17	16439753	16440753	RP5-1148A21.3|hela|ENSG00000175061|dwEE	chr17	16440261	16440291	RPS3|HepG2	30
chr17	16439753	16440753	RP5-1148A21.3|hela|ENSG00000175061|dwEE	chr17	16440220	16440252	SUPV3L1|HepG2	32
chr17	16439753	16440753	RP5-1148A21.3|hela|ENSG00000175061|dwEE	chr17	16440184	16440202	IGF2BP1|HepG2	18
chr17	16439753	16440753	RP5-1148A21.3|hela|ENSG00000175061|dwEE	chr17	16440385	16440417	HNRNPM|K562	32
chr17	16439753	16440753	RP5-1148A21.3|hela|ENSG00000175061|dwEE	chr17	16440057	16440096	SLTM|K562	39
chr17	16439753	16440753	RP5-1148A21.3|hela|ENSG00000175061|dwEE	chr17	16439825	16439882	TAF15|K562	57
chr17	16439753	16440753	RP5-1148A21.3|hela|ENSG00000175061|dwEE	chr17	16439795	16439904	TAF15|HepG2	109
chr17	16439753	16440753	RP5-1148A21.3|hela|ENSG00000175061|dwEE	chr17	16440026	16440074	AGGF1|HepG2	48
chr17	16439753	16440753	RP5-1148A21.3|hela|ENSG00000175061|dwEE	chr17	16440247	16440255	GRWD1|HepG2	8
chr17	16439753	16440753	RP5-1148A21.3|hela|ENSG00000175061|dwEE	chr17	16440043	16440075	SMNDC1|HepG2	32
chr17	16439753	16440753	RP5-1148A21.3|hela|ENSG00000175061|dwEE	chr17	16440080	16440106	TAF15|HEK293	26
chr17	16439753	16440753	RP5-1148A21.3|hela|ENSG00000175061|dwEE	chr17	16440025	16440043	LSM11|HepG2	18
chr17	16439753	16440753	RP5-1148A21.3|hela|ENSG00000175061|dwEE	chr17	16439736	16439757	TAF15|K562	4
chr17	16439753	16440753	RP5-1148A21.3|hela|ENSG00000175061|dwEE	chr17	16440013	16440104	SND1|HepG2	91
chr17	16439753	16440753	RP5-1148A21.3|hela|ENSG00000175061|dwEE	chr17	16440082	16440104	SRSF1|HepG2	22
chr17	16439753	16440753	RP5-1148A21.3|hela|ENSG00000175061|dwEE	chr17	16440047	16440074	NOL12|HepG2	27
chr17	16439753	16440753	RP5-1148A21.3|hela|ENSG00000175061|dwEE	chr17	16440084	16440089	RPS3|HepG2	5
chr17	16439753	16440753	RP5-1148A21.3|hela|ENSG00000175061|dwEE	chr17	16440026	16440097	XRCC6|K562	71
chr17	16439753	16440753	RP5-1148A21.3|hela|ENSG00000175061|dwEE	chr17	16439990	16440056	XRN2|K562	66
chr17	16439753	16440753	RP5-1148A21.3|hela|ENSG00000175061|dwEE	chr17	16439999	16440063	DROSHA|K562	64
chr17	16439753	16440753	RP5-1148A21.3|hela|ENSG00000175061|dwEE	chr17	16440237	16440251	GEMIN5|K562	14
chr17	16439753	16440753	RP5-1148A21.3|hela|ENSG00000175061|dwEE	chr17	16440031	16440104	RPS11|K562	73
chr17	16439753	16440753	RP5-1148A21.3|hela|ENSG00000175061|dwEE	chr17	16440044	16440071	RBM15|HepG2	27
chr17	16439753	16440753	RP5-1148A21.3|hela|ENSG00000175061|dwEE	chr17	16440183	16440207	IGF2BP3|HepG2	24
chr17	16439753	16440753	RP5-1148A21.3|hela|ENSG00000175061|dwEE	chr17	16440189	16440252	MTPAP|K562	63
chr17	16439753	16440753	RP5-1148A21.3|hela|ENSG00000175061|dwEE	chr17	16440182	16440226	ELAVL1|HEK293	44
chr17	16439753	16440753	RP5-1148A21.3|hela|ENSG00000175061|dwEE	chr17	16440225	16440258	DDX42|K562	33
chr17	16439753	16440753	RP5-1148A21.3|hela|ENSG00000175061|dwEE	chr17	16440179	16440188	PRPF8|HepG2	9
chr17	16439753	16440753	RP5-1148A21.3|hela|ENSG00000175061|dwEE	chr17	16440025	16440091	TNRC6A|K562	66
chr17	16439753	16440753	RP5-1148A21.3|hela|ENSG00000175061|dwEE	chr17	16440107	16440111	NOLC1|HepG2	4
chr17	16439753	16440753	RP5-1148A21.3|hela|ENSG00000175061|dwEE	chr17	16440013	16440067	NOLC1|K562	54
chr17	16439753	16440753	RP5-1148A21.3|hela|ENSG00000175061|dwEE	chr17	16440005	16440102	DDX24|K562	97
chr17	16439753	16440753	RP5-1148A21.3|hela|ENSG00000175061|dwEE	chr17	16440187	16440205	CPSF6|K562	18
chr17	16439753	16440753	RP5-1148A21.3|hela|ENSG00000175061|dwEE	chr17	16440218	16440246	NCBP2|K562	28
chr17	16439753	16440753	RP5-1148A21.3|hela|ENSG00000175061|dwEE	chr17	16439980	16440045	RBFOX2|HepG2	65
chr17	16439753	16440753	RP5-1148A21.3|hela|ENSG00000175061|dwEE	chr17	16440036	16440081	PTBP1|K562	45
chr17	16439753	16440753	RP5-1148A21.3|hela|ENSG00000175061|dwEE	chr17	16440225	16440253	TARDBP|K562	28
chr17	16439753	16440753	RP5-1148A21.3|hela|ENSG00000175061|dwEE	chr17	16440184	16440207	IGF2BP1|HepG2	23
chr17	16439753	16440753	RP5-1148A21.3|hela|ENSG00000175061|dwEE	chr17	16440155	16440203	BUD13|K562	48
chr17	16439753	16440753	RP5-1148A21.3|hela|ENSG00000175061|dwEE	chr17	16440065	16440097	PPIL4|K562	32
chr17	16439753	16440753	RP5-1148A21.3|hela|ENSG00000175061|dwEE	chr17	16440032	16440108	LIN28B|HepG2	76
chr17	16439753	16440753	RP5-1148A21.3|hela|ENSG00000175061|dwEE	chr17	16440239	16440254	DDX6|HepG2	15
chr17	16439753	16440753	RP5-1148A21.3|hela|ENSG00000175061|dwEE	chr17	16440003	16440112	AGGF1|HepG2	109
chr17	16439753	16440753	RP5-1148A21.3|hela|ENSG00000175061|dwEE	chr17	16440186	16440198	DDX55|K562	12
chr17	16439753	16440753	RP5-1148A21.3|hela|ENSG00000175061|dwEE	chr17	16439976	16440045	HNRNPU|HepG2	69
chr17	16439753	16440753	RP5-1148A21.3|hela|ENSG00000175061|dwEE	chr17	16440033	16440048	SRSF1|HepG2	15
chr17	16439753	16440753	RP5-1148A21.3|hela|ENSG00000175061|dwEE	chr17	16440230	16440248	LSM11|K562	18
chr17	16439753	16440753	RP5-1148A21.3|hela|ENSG00000175061|dwEE	chr17	16440048	16440103	NCBP2|HepG2	55
chr17	16439753	16440753	RP5-1148A21.3|hela|ENSG00000175061|dwEE	chr17	16440194	16440249	LARP4|HepG2	55
chr17	16439753	16440753	RP5-1148A21.3|hela|ENSG00000175061|dwEE	chr17	16440033	16440047	LARP7|HepG2	14
chr17	16439753	16440753	RP5-1148A21.3|hela|ENSG00000175061|dwEE	chr17	16440183	16440198	ZNF622|K562	15
chr17	16439753	16440753	RP5-1148A21.3|hela|ENSG00000175061|dwEE	chr17	16440046	16440085	AUH|HepG2	39
chr17	16439753	16440753	RP5-1148A21.3|hela|ENSG00000175061|dwEE	chr17	16440209	16440266	AGGF1|HepG2	57
chr17	16439753	16440753	RP5-1148A21.3|hela|ENSG00000175061|dwEE	chr17	16440174	16440254	BUD13|K562	80
chr17	16439753	16440753	RP5-1148A21.3|hela|ENSG00000175061|dwEE	chr17	16440049	16440106	SRSF9|HepG2	57
chr17	16439753	16440753	RP5-1148A21.3|hela|ENSG00000175061|dwEE	chr17	16440385	16440405	SF3B4|HepG2	20
chr17	16439753	16440753	RP5-1148A21.3|hela|ENSG00000175061|dwEE	chr17	16440236	16440247	FAM120A|HepG2	11
chr17	16439753	16440753	RP5-1148A21.3|hela|ENSG00000175061|dwEE	chr17	16440083	16440087	QKI|K562	4
chr17	16439753	16440753	RP5-1148A21.3|hela|ENSG00000175061|dwEE	chr17	16440005	16440051	PRPF8|HepG2	46
chr17	16439753	16440753	RP5-1148A21.3|hela|ENSG00000175061|dwEE	chr17	16440183	16440214	DDX3X|K562	31
chr17	16439753	16440753	RP5-1148A21.3|hela|ENSG00000175061|dwEE	chr17	16440470	16440486	SFPQ|HepG2	16
chr17	16439753	16440753	RP5-1148A21.3|hela|ENSG00000175061|dwEE	chr17	16440226	16440250	IGF2BP1|K562	24
chr17	16439753	16440753	RP5-1148A21.3|hela|ENSG00000175061|dwEE	chr17	16440157	16440182	EFTUD2|HepG2	25
chr17	16439753	16440753	RP5-1148A21.3|hela|ENSG00000175061|dwEE	chr17	16440144	16440215	BUD13|HepG2	71
chr17	16439753	16440753	RP5-1148A21.3|hela|ENSG00000175061|dwEE	chr17	16440027	16440102	NCBP2|HepG2	75
chr17	16439753	16440753	RP5-1148A21.3|hela|ENSG00000175061|dwEE	chr17	16440221	16440258	FMR1|K562	37
chr17	16439753	16440753	RP5-1148A21.3|hela|ENSG00000175061|dwEE	chr17	16440152	16440184	XRN2|HepG2	32
chr17	16439753	16440753	RP5-1148A21.3|hela|ENSG00000175061|dwEE	chr17	16440231	16440251	HNRNPUL1|K562	20
chr17	16439753	16440753	RP5-1148A21.3|hela|ENSG00000175061|dwEE	chr17	16440028	16440110	DDX3X|HepG2	82
chr17	16439753	16440753	RP5-1148A21.3|hela|ENSG00000175061|dwEE	chr17	16440050	16440102	SF3B4|K562	52
chr17	16439753	16440753	RP5-1148A21.3|hela|ENSG00000175061|dwEE	chr17	16440231	16440249	CSTF2T|K562	18
chr17	16439753	16440753	RP5-1148A21.3|hela|ENSG00000175061|dwEE	chr17	16440073	16440085	PRPF8|K562	12
chr17	16439753	16440753	RP5-1148A21.3|hela|ENSG00000175061|dwEE	chr17	16440161	16440221	GPKOW|K562	60
chr17	16439753	16440753	RP5-1148A21.3|hela|ENSG00000175061|dwEE	chr17	16439983	16440107	HNRNPUL1|HepG2	124
chr17	16439753	16440753	RP5-1148A21.3|hela|ENSG00000175061|dwEE	chr17	16440469	16440483	HNRNPL|HepG2	14
chr17	16439753	16440753	RP5-1148A21.3|hela|ENSG00000175061|dwEE	chr17	16440221	16440250	GPKOW|K562	29
chr17	16439753	16440753	RP5-1148A21.3|hela|ENSG00000175061|dwEE	chr17	16440226	16440254	XRN2|K562	28
chr17	16439753	16440753	RP5-1148A21.3|hela|ENSG00000175061|dwEE	chr17	16440029	16440101	GTF2F1|K562	72
chr17	16439753	16440753	RP5-1148A21.3|hela|ENSG00000175061|dwEE	chr17	16440184	16440198	SND1|HepG2	14
chr17	16439753	16440753	RP5-1148A21.3|hela|ENSG00000175061|dwEE	chr17	16440139	16440169	SF3A3|HepG2	30
chr17	16439753	16440753	RP5-1148A21.3|hela|ENSG00000175061|dwEE	chr17	16440048	16440103	U2AF1|HepG2	55
chr17	16439753	16440753	RP5-1148A21.3|hela|ENSG00000175061|dwEE	chr17	16439977	16440039	U2AF2|HepG2	62
chr17	16439753	16440753	RP5-1148A21.3|hela|ENSG00000175061|dwEE	chr17	16440059	16440089	DDX6|K562	30
chr17	16439753	16440753	RP5-1148A21.3|hela|ENSG00000175061|dwEE	chr17	16440241	16440249	KHSRP|K562	8
chr17	16439753	16440753	RP5-1148A21.3|hela|ENSG00000175061|dwEE	chr17	16439883	16439890	SFPQ|HepG2	7
chr17	16439753	16440753	RP5-1148A21.3|hela|ENSG00000175061|dwEE	chr17	16440184	16440186	SND1|HepG2	2
chr17	16439753	16440753	RP5-1148A21.3|hela|ENSG00000175061|dwEE	chr17	16440062	16440081	KHSRP|K562	19
chr17	16439753	16440753	RP5-1148A21.3|hela|ENSG00000175061|dwEE	chr17	16440054	16440077	RPS3|HepG2	23
chr17	16439753	16440753	RP5-1148A21.3|hela|ENSG00000175061|dwEE	chr17	16440186	16440250	IGF2BP1|K562	64
chr17	16439753	16440753	RP5-1148A21.3|hela|ENSG00000175061|dwEE	chr17	16440230	16440254	GRSF1|HepG2	24
chr17	16439753	16440753	RP5-1148A21.3|hela|ENSG00000175061|dwEE	chr17	16440191	16440254	PPIG|HepG2	63
chr17	16439753	16440753	RP5-1148A21.3|hela|ENSG00000175061|dwEE	chr17	16440218	16440235	HNRNPL|HepG2	17
chr17	16439753	16440753	RP5-1148A21.3|hela|ENSG00000175061|dwEE	chr17	16439979	16440025	SRSF7|K562	46
chr17	16439753	16440753	RP5-1148A21.3|hela|ENSG00000175061|dwEE	chr17	16440060	16440095	CSTF2|HepG2	35
chr17	16439753	16440753	RP5-1148A21.3|hela|ENSG00000175061|dwEE	chr17	16439946	16440040	HNRNPL|HepG2	94
chr17	16439753	16440753	RP5-1148A21.3|hela|ENSG00000175061|dwEE	chr17	16440654	16440657	GPKOW|K562	3
chr17	16439753	16440753	RP5-1148A21.3|hela|ENSG00000175061|dwEE	chr17	16440034	16440099	SLBP|K562	65
chr17	16439753	16440753	RP5-1148A21.3|hela|ENSG00000175061|dwEE	chr17	16439962	16440025	SF3B4|K562	63
chr17	16439753	16440753	RP5-1148A21.3|hela|ENSG00000175061|dwEE	chr17	16439941	16439968	HNRNPA1|HepG2	27
chr17	16439753	16440753	RP5-1148A21.3|hela|ENSG00000175061|dwEE	chr17	16439996	16440095	BUD13|HepG2	99
chr17	16439753	16440753	RP5-1148A21.3|hela|ENSG00000175061|dwEE	chr17	16440033	16440103	TRA2A|HepG2	70
chr17	16439753	16440753	RP5-1148A21.3|hela|ENSG00000175061|dwEE	chr17	16439840	16439880	PRPF8|K562	40
chr17	16439753	16440753	RP5-1148A21.3|hela|ENSG00000175061|dwEE	chr17	16440027	16440067	DHX30|K562	40
chr17	16439753	16440753	RP5-1148A21.3|hela|ENSG00000175061|dwEE	chr17	16440010	16440078	DDX42|K562	68
chr17	16439753	16440753	RP5-1148A21.3|hela|ENSG00000175061|dwEE	chr17	16439986	16440076	HNRNPM|HepG2	90
chr17	16439753	16440753	RP5-1148A21.3|hela|ENSG00000175061|dwEE	chr17	16440214	16440253	MTPAP|K562	39
chr17	16439753	16440753	RP5-1148A21.3|hela|ENSG00000175061|dwEE	chr17	16440184	16440197	FAM120A|HepG2	13
chr17	16439753	16440753	RP5-1148A21.3|hela|ENSG00000175061|dwEE	chr17	16440022	16440111	ILF3|HepG2	89
chr17	16439753	16440753	RP5-1148A21.3|hela|ENSG00000175061|dwEE	chr17	16440228	16440269	SRSF1|HepG2	41
chr17	16439753	16440753	RP5-1148A21.3|hela|ENSG00000175061|dwEE	chr17	16440210	16440249	ILF3|HepG2	39
chr17	16439753	16440753	RP5-1148A21.3|hela|ENSG00000175061|dwEE	chr17	16440057	16440098	U2AF1|K562	41
chr17	16439753	16440753	RP5-1148A21.3|hela|ENSG00000175061|dwEE	chr17	16439942	16440102	HNRNPA1|K562	160
chr17	16439753	16440753	RP5-1148A21.3|hela|ENSG00000175061|dwEE	chr17	16440227	16440253	U2AF2|HepG2	26
chr17	16439753	16440753	RP5-1148A21.3|hela|ENSG00000175061|dwEE	chr17	16440012	16440105	EIF3H|HepG2	93
chr17	16439753	16440753	RP5-1148A21.3|hela|ENSG00000175061|dwEE	chr17	16440085	16440105	TRA2A|HepG2	20
chr17	16439753	16440753	RP5-1148A21.3|hela|ENSG00000175061|dwEE	chr17	16440260	16440308	TIA1|HepG2	48
chr17	16439753	16440753	RP5-1148A21.3|hela|ENSG00000175061|dwEE	chr17	16439852	16439888	POLR2G|HepG2	36
chr17	16439753	16440753	RP5-1148A21.3|hela|ENSG00000175061|dwEE	chr17	16440210	16440243	YWHAG|K562	33
chr17	16439753	16440753	RP5-1148A21.3|hela|ENSG00000175061|dwEE	chr17	16440032	16440075	NPM1|K562	43
chr17	16439753	16440753	RP5-1148A21.3|hela|ENSG00000175061|dwEE	chr17	16440183	16440219	DDX3X|K562	36
chr17	16439753	16440753	RP5-1148A21.3|hela|ENSG00000175061|dwEE	chr17	16440037	16440089	POLR2G|HepG2	52
chr17	16439753	16440753	RP5-1148A21.3|hela|ENSG00000175061|dwEE	chr17	16440197	16440236	GNL3|K562	39
chr17	16439753	16440753	RP5-1148A21.3|hela|ENSG00000175061|dwEE	chr17	16440187	16440202	YBX3|K562	15
chr17	16439753	16440753	RP5-1148A21.3|hela|ENSG00000175061|dwEE	chr17	16440223	16440254	SAFB2|K562	31
chr17	16439753	16440753	RP5-1148A21.3|hela|ENSG00000175061|dwEE	chr17	16440187	16440189	DDX55|K562	2
chr17	16439753	16440753	RP5-1148A21.3|hela|ENSG00000175061|dwEE	chr17	16440182	16440228	PRPF8|K562	46
chr17	16439753	16440753	RP5-1148A21.3|hela|ENSG00000175061|dwEE	chr17	16440417	16440486	AGO2|HEK293S	69
chr17	16439753	16440753	RP5-1148A21.3|hela|ENSG00000175061|dwEE	chr17	16439765	16439780	TBRG4|HepG2	15
chr17	16439753	16440753	RP5-1148A21.3|hela|ENSG00000175061|dwEE	chr17	16440033	16440042	XRCC6|HepG2	9
chr17	16439753	16440753	RP5-1148A21.3|hela|ENSG00000175061|dwEE	chr17	16439996	16440049	SF3B4|HepG2	53
chr17	16439753	16440753	RP5-1148A21.3|hela|ENSG00000175061|dwEE	chr17	16440221	16440251	TBRG4|K562	30
chr17	16439753	16440753	RP5-1148A21.3|hela|ENSG00000175061|dwEE	chr17	16440390	16440437	EFTUD2|HepG2	47
chr17	16439753	16440753	RP5-1148A21.3|hela|ENSG00000175061|dwEE	chr17	16440021	16440046	PTBP1PTBP2|HeLa	25
chr17	16439753	16440753	RP5-1148A21.3|hela|ENSG00000175061|dwEE	chr17	16440033	16440087	IGF2BP1|HepG2	54
chr17	16439753	16440753	RP5-1148A21.3|hela|ENSG00000175061|dwEE	chr17	16440059	16440068	HNRNPL|K562	9
chr17	16439753	16440753	RP5-1148A21.3|hela|ENSG00000175061|dwEE	chr17	16440240	16440254	UCHL5|HepG2	14
chr17	16439753	16440753	RP5-1148A21.3|hela|ENSG00000175061|dwEE	chr17	16440184	16440226	IGF2BP1|K562	42
chr17	16439753	16440753	RP5-1148A21.3|hela|ENSG00000175061|dwEE	chr17	16440258	16440297	PRPF8|HepG2	39
chr17	16439753	16440753	RP5-1148A21.3|hela|ENSG00000175061|dwEE	chr17	16440032	16440047	BCCIP|HepG2	15
chr17	16439753	16440753	RP5-1148A21.3|hela|ENSG00000175061|dwEE	chr17	16440032	16440042	EXOSC5|K562	10
chr17	16439753	16440753	RP5-1148A21.3|hela|ENSG00000175061|dwEE	chr17	16440041	16440108	DDX6|HepG2	67
chr17	16439753	16440753	RP5-1148A21.3|hela|ENSG00000175061|dwEE	chr17	16439847	16439882	TAF15|K562	35
chr17	16439753	16440753	RP5-1148A21.3|hela|ENSG00000175061|dwEE	chr17	16440037	16440044	TROVE2|HepG2	7
chr17	16439753	16440753	RP5-1148A21.3|hela|ENSG00000175061|dwEE	chr17	16440222	16440249	DDX59|HepG2	27
chr17	16439753	16440753	RP5-1148A21.3|hela|ENSG00000175061|dwEE	chr17	16440047	16440082	SRSF1|K562	35
chr17	16439753	16440753	RP5-1148A21.3|hela|ENSG00000175061|dwEE	chr17	16439996	16440085	BUD13|HepG2	89
chr17	16439753	16440753	RP5-1148A21.3|hela|ENSG00000175061|dwEE	chr17	16440023	16440092	CDC40|HepG2	69
chr17	16439753	16440753	RP5-1148A21.3|hela|ENSG00000175061|dwEE	chr17	16439834	16439874	EWSR1|K562	40
chr17	16439753	16440753	RP5-1148A21.3|hela|ENSG00000175061|dwEE	chr17	16440208	16440233	XRCC6|K562	25
chr17	16439753	16440753	RP5-1148A21.3|hela|ENSG00000175061|dwEE	chr17	16440647	16440673	ILF3|HepG2	26
chr17	16439203	16440203	RP5-1148A21.3|hela|ENSG00000175061|dwEE	chr17	16439561	16439588	SMNDC1|K562	27
chr17	16439203	16440203	RP5-1148A21.3|hela|ENSG00000175061|dwEE	chr17	16439609	16439716	HNRNPU|HepG2	107
chr17	16439203	16440203	RP5-1148A21.3|hela|ENSG00000175061|dwEE	chr17	16439323	16439415	HNRNPM|K562	92
chr17	16439203	16440203	RP5-1148A21.3|hela|ENSG00000175061|dwEE	chr17	16439576	16439629	SUPV3L1|HepG2	53
chr17	16439203	16440203	RP5-1148A21.3|hela|ENSG00000175061|dwEE	chr17	16439329	16439383	XRCC6|K562	54
chr17	16439203	16440203	RP5-1148A21.3|hela|ENSG00000175061|dwEE	chr17	16439985	16440111	RBM5|HepG2	126
chr17	16439203	16440203	RP5-1148A21.3|hela|ENSG00000175061|dwEE	chr17	16440037	16440104	SBDS|K562	67
chr17	16439203	16440203	RP5-1148A21.3|hela|ENSG00000175061|dwEE	chr17	16439184	16439235	HNRNPM|HepG2	32
chr17	16439203	16440203	RP5-1148A21.3|hela|ENSG00000175061|dwEE	chr17	16439441	16439468	UCHL5|HepG2	27
chr17	16439203	16440203	RP5-1148A21.3|hela|ENSG00000175061|dwEE	chr17	16439525	16439562	SND1|K562	37
chr17	16439203	16440203	RP5-1148A21.3|hela|ENSG00000175061|dwEE	chr17	16439654	16439673	NOLC1|HepG2	19
chr17	16439203	16440203	RP5-1148A21.3|hela|ENSG00000175061|dwEE	chr17	16439368	16439391	LARP4|HepG2	23
chr17	16439203	16440203	RP5-1148A21.3|hela|ENSG00000175061|dwEE	chr17	16439828	16439862	HNRNPK|K562	34
chr17	16439203	16440203	RP5-1148A21.3|hela|ENSG00000175061|dwEE	chr17	16439539	16439577	RBM27|K562	38
chr17	16439203	16440203	RP5-1148A21.3|hela|ENSG00000175061|dwEE	chr17	16439369	16439419	PPIG|HepG2	50
chr17	16439203	16440203	RP5-1148A21.3|hela|ENSG00000175061|dwEE	chr17	16440033	16440104	HNRNPK|HepG2	71
chr17	16439203	16440203	RP5-1148A21.3|hela|ENSG00000175061|dwEE	chr17	16440052	16440097	XRN2|K562	45
chr17	16439203	16440203	RP5-1148A21.3|hela|ENSG00000175061|dwEE	chr17	16440003	16440107	U2AF2|HepG2	104
chr17	16439203	16440203	RP5-1148A21.3|hela|ENSG00000175061|dwEE	chr17	16439326	16439349	FASTKD2|K562	23
chr17	16439203	16440203	RP5-1148A21.3|hela|ENSG00000175061|dwEE	chr17	16439986	16440024	SF3A3|HepG2	38
chr17	16439203	16440203	RP5-1148A21.3|hela|ENSG00000175061|dwEE	chr17	16439649	16439708	EIF3D|HepG2	59
chr17	16439203	16440203	RP5-1148A21.3|hela|ENSG00000175061|dwEE	chr17	16439326	16439328	FAM120A|K562	2
chr17	16439203	16440203	RP5-1148A21.3|hela|ENSG00000175061|dwEE	chr17	16439587	16439685	HNRNPK|K562	98
chr17	16439203	16440203	RP5-1148A21.3|hela|ENSG00000175061|dwEE	chr17	16440003	16440078	CSTF2|HepG2	75
chr17	16439203	16440203	RP5-1148A21.3|hela|ENSG00000175061|dwEE	chr17	16440180	16440254	PPIG|HepG2	23
chr17	16439203	16440203	RP5-1148A21.3|hela|ENSG00000175061|dwEE	chr17	16439579	16439654	IGF2BP3|HepG2	75
chr17	16439203	16440203	RP5-1148A21.3|hela|ENSG00000175061|dwEE	chr17	16439323	16439394	SRSF9|HepG2	71
chr17	16439203	16440203	RP5-1148A21.3|hela|ENSG00000175061|dwEE	chr17	16439609	16439649	EIF3D|HepG2	40
chr17	16439203	16440203	RP5-1148A21.3|hela|ENSG00000175061|dwEE	chr17	16440145	16440208	SF3B4|K562	58
chr17	16439203	16440203	RP5-1148A21.3|hela|ENSG00000175061|dwEE	chr17	16439187	16439213	RPS3|HepG2	10
chr17	16439203	16440203	RP5-1148A21.3|hela|ENSG00000175061|dwEE	chr17	16440182	16440226	FIP1L1|HEK293	21
chr17	16439203	16440203	RP5-1148A21.3|hela|ENSG00000175061|dwEE	chr17	16439987	16440022	POLR2G|HepG2	35
chr17	16439203	16440203	RP5-1148A21.3|hela|ENSG00000175061|dwEE	chr17	16439321	16439369	DGCR8|HepG2	48
chr17	16439203	16440203	RP5-1148A21.3|hela|ENSG00000175061|dwEE	chr17	16439528	16439562	PRPF8|HepG2	34
chr17	16439203	16440203	RP5-1148A21.3|hela|ENSG00000175061|dwEE	chr17	16439436	16439477	U2AF2|HepG2	41
chr17	16439203	16440203	RP5-1148A21.3|hela|ENSG00000175061|dwEE	chr17	16439649	16439670	SFPQ|HepG2	21
chr17	16439203	16440203	RP5-1148A21.3|hela|ENSG00000175061|dwEE	chr17	16440045	16440078	UCHL5|HepG2	33
chr17	16439203	16440203	RP5-1148A21.3|hela|ENSG00000175061|dwEE	chr17	16439700	16439742	PRPF8|HepG2	42
chr17	16439203	16440203	RP5-1148A21.3|hela|ENSG00000175061|dwEE	chr17	16439521	16439544	DHX30|HepG2	23
chr17	16439203	16440203	RP5-1148A21.3|hela|ENSG00000175061|dwEE	chr17	16439332	16439370	TARDBP|K562	38
chr17	16439203	16440203	RP5-1148A21.3|hela|ENSG00000175061|dwEE	chr17	16439525	16439555	PTBP1|HepG2	30
chr17	16439203	16440203	RP5-1148A21.3|hela|ENSG00000175061|dwEE	chr17	16439516	16439560	LARP7|HepG2	44
chr17	16439203	16440203	RP5-1148A21.3|hela|ENSG00000175061|dwEE	chr17	16440083	16440104	BCCIP|HepG2	21
chr17	16439203	16440203	RP5-1148A21.3|hela|ENSG00000175061|dwEE	chr17	16439425	16439481	TAF15|HepG2	56
chr17	16439203	16440203	RP5-1148A21.3|hela|ENSG00000175061|dwEE	chr17	16439343	16439366	NOLC1|K562	23
chr17	16439203	16440203	RP5-1148A21.3|hela|ENSG00000175061|dwEE	chr17	16439343	16439346	DDX59|HepG2	3
chr17	16439203	16440203	RP5-1148A21.3|hela|ENSG00000175061|dwEE	chr17	16439521	16439546	FBL|HEK293	25
chr17	16439203	16440203	RP5-1148A21.3|hela|ENSG00000175061|dwEE	chr17	16439432	16439506	TAF15|K562	74
chr17	16439203	16440203	RP5-1148A21.3|hela|ENSG00000175061|dwEE	chr17	16439326	16439369	GRWD1|HepG2	43
chr17	16439203	16440203	RP5-1148A21.3|hela|ENSG00000175061|dwEE	chr17	16440078	16440106	UCHL5|HepG2	28
chr17	16439203	16440203	RP5-1148A21.3|hela|ENSG00000175061|dwEE	chr17	16439614	16439638	SF3B4|HepG2	24
chr17	16439203	16440203	RP5-1148A21.3|hela|ENSG00000175061|dwEE	chr17	16439330	16439344	NOLC1|K562	14
chr17	16439203	16440203	RP5-1148A21.3|hela|ENSG00000175061|dwEE	chr17	16440044	16440075	EXOSC5|K562	31
chr17	16439203	16440203	RP5-1148A21.3|hela|ENSG00000175061|dwEE	chr17	16439513	16439557	TRA2A|K562	44
chr17	16439203	16440203	RP5-1148A21.3|hela|ENSG00000175061|dwEE	chr17	16439534	16439548	XPO5|HepG2	14
chr17	16439203	16440203	RP5-1148A21.3|hela|ENSG00000175061|dwEE	chr17	16440008	16440107	GRSF1|HepG2	99
chr17	16439203	16440203	RP5-1148A21.3|hela|ENSG00000175061|dwEE	chr17	16439210	16439302	HNRNPM|K562	92
chr17	16439203	16440203	RP5-1148A21.3|hela|ENSG00000175061|dwEE	chr17	16440037	16440040	PTBP1|K562	3
chr17	16439203	16440203	RP5-1148A21.3|hela|ENSG00000175061|dwEE	chr17	16439614	16439628	U2AF2|K562	14
chr17	16439203	16440203	RP5-1148A21.3|hela|ENSG00000175061|dwEE	chr17	16439608	16439688	DDX59|HepG2	80
chr17	16439203	16440203	RP5-1148A21.3|hela|ENSG00000175061|dwEE	chr17	16440184	16440202	UCHL5|K562	18
chr17	16439203	16440203	RP5-1148A21.3|hela|ENSG00000175061|dwEE	chr17	16440008	16440091	MTPAP|K562	83
chr17	16439203	16440203	RP5-1148A21.3|hela|ENSG00000175061|dwEE	chr17	16440033	16440048	U2AF1|HepG2	15
chr17	16439203	16440203	RP5-1148A21.3|hela|ENSG00000175061|dwEE	chr17	16439331	16439405	LARP4|K562	74
chr17	16439203	16440203	RP5-1148A21.3|hela|ENSG00000175061|dwEE	chr17	16439833	16439875	NOLC1|HepG2	42
chr17	16439203	16440203	RP5-1148A21.3|hela|ENSG00000175061|dwEE	chr17	16439991	16440076	SFPQ|HepG2	85
chr17	16439203	16440203	RP5-1148A21.3|hela|ENSG00000175061|dwEE	chr17	16439325	16439395	EIF3D|HepG2	70
chr17	16439203	16440203	RP5-1148A21.3|hela|ENSG00000175061|dwEE	chr17	16439823	16439847	HNRNPA1|HepG2	24
chr17	16439203	16440203	RP5-1148A21.3|hela|ENSG00000175061|dwEE	chr17	16439668	16439700	EIF4G2|K562	32
chr17	16439203	16440203	RP5-1148A21.3|hela|ENSG00000175061|dwEE	chr17	16439539	16439559	QKI|HepG2	20
chr17	16439203	16440203	RP5-1148A21.3|hela|ENSG00000175061|dwEE	chr17	16440173	16440192	EFTUD2|K562	19
chr17	16439203	16440203	RP5-1148A21.3|hela|ENSG00000175061|dwEE	chr17	16439611	16439680	HNRNPK|HepG2	69
chr17	16439203	16440203	RP5-1148A21.3|hela|ENSG00000175061|dwEE	chr17	16439251	16439325	SF3B4|HepG2	74
chr17	16439203	16440203	RP5-1148A21.3|hela|ENSG00000175061|dwEE	chr17	16439522	16439627	LSM11|K562	105
chr17	16439203	16440203	RP5-1148A21.3|hela|ENSG00000175061|dwEE	chr17	16439554	16439584	SUPV3L1|HepG2	30
chr17	16439203	16440203	RP5-1148A21.3|hela|ENSG00000175061|dwEE	chr17	16440034	16440084	SND1|K562	50
chr17	16439203	16440203	RP5-1148A21.3|hela|ENSG00000175061|dwEE	chr17	16439512	16439541	NOLC1|HepG2	29
chr17	16439203	16440203	RP5-1148A21.3|hela|ENSG00000175061|dwEE	chr17	16440022	16440106	FASTKD2|K562	84
chr17	16439203	16440203	RP5-1148A21.3|hela|ENSG00000175061|dwEE	chr17	16439404	16439414	YBX3|K562	10
chr17	16439203	16440203	RP5-1148A21.3|hela|ENSG00000175061|dwEE	chr17	16440048	16440100	CSTF2T|HepG2	52
chr17	16439203	16440203	RP5-1148A21.3|hela|ENSG00000175061|dwEE	chr17	16440035	16440070	SBDS|K562	35
chr17	16439203	16440203	RP5-1148A21.3|hela|ENSG00000175061|dwEE	chr17	16439989	16440079	EIF3D|HepG2	90
chr17	16439203	16440203	RP5-1148A21.3|hela|ENSG00000175061|dwEE	chr17	16439324	16439394	SRSF1|HepG2	70
chr17	16439203	16440203	RP5-1148A21.3|hela|ENSG00000175061|dwEE	chr17	16440042	16440068	HLTF|K562	26
chr17	16439203	16440203	RP5-1148A21.3|hela|ENSG00000175061|dwEE	chr17	16439331	16439339	YBX3|K562	8
chr17	16439203	16440203	RP5-1148A21.3|hela|ENSG00000175061|dwEE	chr17	16439321	16439374	BUD13|HepG2	53
chr17	16439203	16440203	RP5-1148A21.3|hela|ENSG00000175061|dwEE	chr17	16439326	16439353	DHX30|K562	27
chr17	16439203	16440203	RP5-1148A21.3|hela|ENSG00000175061|dwEE	chr17	16439437	16439468	FAM120A|HepG2	31
chr17	16439203	16440203	RP5-1148A21.3|hela|ENSG00000175061|dwEE	chr17	16439596	16439620	NKRF|HepG2	24
chr17	16439203	16440203	RP5-1148A21.3|hela|ENSG00000175061|dwEE	chr17	16440043	16440076	NSUN2|K562	33
chr17	16439203	16440203	RP5-1148A21.3|hela|ENSG00000175061|dwEE	chr17	16439325	16439386	TIA1|K562	61
chr17	16439203	16440203	RP5-1148A21.3|hela|ENSG00000175061|dwEE	chr17	16440038	16440100	FTO|K562	62
chr17	16439203	16440203	RP5-1148A21.3|hela|ENSG00000175061|dwEE	chr17	16439345	16439370	SUB1|HepG2	25
chr17	16439203	16440203	RP5-1148A21.3|hela|ENSG00000175061|dwEE	chr17	16440184	16440188	TIA1|K562	4
chr17	16439203	16440203	RP5-1148A21.3|hela|ENSG00000175061|dwEE	chr17	16440201	16440242	TAF15|K562	2
chr17	16439203	16440203	RP5-1148A21.3|hela|ENSG00000175061|dwEE	chr17	16439381	16439393	SUB1|HepG2	12
chr17	16439203	16440203	RP5-1148A21.3|hela|ENSG00000175061|dwEE	chr17	16439519	16439544	NOL12|HepG2	25
chr17	16439203	16440203	RP5-1148A21.3|hela|ENSG00000175061|dwEE	chr17	16439832	16439898	TAF15|HepG2	66
chr17	16439203	16440203	RP5-1148A21.3|hela|ENSG00000175061|dwEE	chr17	16439423	16439472	NSUN2|K562	49
chr17	16439203	16440203	RP5-1148A21.3|hela|ENSG00000175061|dwEE	chr17	16440188	16440201	UCHL5|HepG2	13
chr17	16439203	16440203	RP5-1148A21.3|hela|ENSG00000175061|dwEE	chr17	16439576	16439698	MTPAP|K562	122
chr17	16439203	16440203	RP5-1148A21.3|hela|ENSG00000175061|dwEE	chr17	16439325	16439390	U2AF2|K562	65
chr17	16439203	16440203	RP5-1148A21.3|hela|ENSG00000175061|dwEE	chr17	16439527	16439548	U2AF2|HepG2	21
chr17	16439203	16440203	RP5-1148A21.3|hela|ENSG00000175061|dwEE	chr17	16440193	16440253	UPF1|K562	10
chr17	16439203	16440203	RP5-1148A21.3|hela|ENSG00000175061|dwEE	chr17	16439986	16440089	FAM120A|HepG2	103
chr17	16439203	16440203	RP5-1148A21.3|hela|ENSG00000175061|dwEE	chr17	16439325	16439391	FXR1|K562	66
chr17	16439203	16440203	RP5-1148A21.3|hela|ENSG00000175061|dwEE	chr17	16439542	16439569	YBX3|K562	27
chr17	16439203	16440203	RP5-1148A21.3|hela|ENSG00000175061|dwEE	chr17	16439618	16439713	GRWD1|HepG2	95
chr17	16439203	16440203	RP5-1148A21.3|hela|ENSG00000175061|dwEE	chr17	16439557	16439578	LARP4|K562	21
chr17	16439203	16440203	RP5-1148A21.3|hela|ENSG00000175061|dwEE	chr17	16439326	16439345	FUBP3|HepG2	19
chr17	16439203	16440203	RP5-1148A21.3|hela|ENSG00000175061|dwEE	chr17	16440018	16440075	FXR2|K562	57
chr17	16439203	16440203	RP5-1148A21.3|hela|ENSG00000175061|dwEE	chr17	16440066	16440083	TAF15|K562	17
chr17	16439203	16440203	RP5-1148A21.3|hela|ENSG00000175061|dwEE	chr17	16439970	16440032	RBM5|HepG2	62
chr17	16439203	16440203	RP5-1148A21.3|hela|ENSG00000175061|dwEE	chr17	16440027	16440108	GNL3|K562	81
chr17	16439203	16440203	RP5-1148A21.3|hela|ENSG00000175061|dwEE	chr17	16439435	16439469	UCHL5|K562	34
chr17	16439203	16440203	RP5-1148A21.3|hela|ENSG00000175061|dwEE	chr17	16439674	16439707	HNRNPM|K562	33
chr17	16439203	16440203	RP5-1148A21.3|hela|ENSG00000175061|dwEE	chr17	16440187	16440196	SND1|K562	9
chr17	16439203	16440203	RP5-1148A21.3|hela|ENSG00000175061|dwEE	chr17	16439533	16439546	DDX55|K562	13
chr17	16439203	16440203	RP5-1148A21.3|hela|ENSG00000175061|dwEE	chr17	16439395	16439409	FASTKD2|K562	14
chr17	16439203	16440203	RP5-1148A21.3|hela|ENSG00000175061|dwEE	chr17	16439611	16439638	XRN2|K562	27
chr17	16439203	16440203	RP5-1148A21.3|hela|ENSG00000175061|dwEE	chr17	16439391	16439411	NOLC1|K562	20
chr17	16439203	16440203	RP5-1148A21.3|hela|ENSG00000175061|dwEE	chr17	16440074	16440111	SMNDC1|HepG2	37
chr17	16439203	16440203	RP5-1148A21.3|hela|ENSG00000175061|dwEE	chr17	16439572	16439614	YBX3|K562	42
chr17	16439203	16440203	RP5-1148A21.3|hela|ENSG00000175061|dwEE	chr17	16439325	16439379	XPO5|HepG2	54
chr17	16439203	16440203	RP5-1148A21.3|hela|ENSG00000175061|dwEE	chr17	16439247	16439278	RBM15|HepG2	31
chr17	16439203	16440203	RP5-1148A21.3|hela|ENSG00000175061|dwEE	chr17	16439583	16439607	PPIG|HepG2	24
chr17	16439203	16440203	RP5-1148A21.3|hela|ENSG00000175061|dwEE	chr17	16439326	16439349	EXOSC5|K562	23
chr17	16439203	16440203	RP5-1148A21.3|hela|ENSG00000175061|dwEE	chr17	16439645	16439707	EFTUD2|K562	62
chr17	16439203	16440203	RP5-1148A21.3|hela|ENSG00000175061|dwEE	chr17	16439325	16439415	TARDBP|K562	90
chr17	16439203	16440203	RP5-1148A21.3|hela|ENSG00000175061|dwEE	chr17	16440043	16440101	PUM2|K562	58
chr17	16439203	16440203	RP5-1148A21.3|hela|ENSG00000175061|dwEE	chr17	16439656	16439693	DDX55|HepG2	37
chr17	16439203	16440203	RP5-1148A21.3|hela|ENSG00000175061|dwEE	chr17	16439512	16439590	DDX59|HepG2	78
chr17	16439203	16440203	RP5-1148A21.3|hela|ENSG00000175061|dwEE	chr17	16439390	16439446	CSTF2|HeLa	56
chr17	16439203	16440203	RP5-1148A21.3|hela|ENSG00000175061|dwEE	chr17	16440152	16440236	GPKOW|K562	51
chr17	16439203	16440203	RP5-1148A21.3|hela|ENSG00000175061|dwEE	chr17	16439325	16439416	FTO|K562	91
chr17	16439203	16440203	RP5-1148A21.3|hela|ENSG00000175061|dwEE	chr17	16440180	16440215	U2AF2|HepG2	23
chr17	16439203	16440203	RP5-1148A21.3|hela|ENSG00000175061|dwEE	chr17	16440054	16440083	RPS3|K562	29
chr17	16439203	16440203	RP5-1148A21.3|hela|ENSG00000175061|dwEE	chr17	16439840	16439901	DROSHA|K562	61
chr17	16439203	16440203	RP5-1148A21.3|hela|ENSG00000175061|dwEE	chr17	16439337	16439388	RBFOX2|HepG2	51
chr17	16439203	16440203	RP5-1148A21.3|hela|ENSG00000175061|dwEE	chr17	16439185	16439216	BUD13|HepG2	13
chr17	16439203	16440203	RP5-1148A21.3|hela|ENSG00000175061|dwEE	chr17	16440024	16440101	PPIL4|K562	77
chr17	16439203	16440203	RP5-1148A21.3|hela|ENSG00000175061|dwEE	chr17	16439365	16439392	TBRG4|K562	27
chr17	16439203	16440203	RP5-1148A21.3|hela|ENSG00000175061|dwEE	chr17	16440008	16440032	EXOSC5|K562	24
chr17	16439203	16440203	RP5-1148A21.3|hela|ENSG00000175061|dwEE	chr17	16440008	16440033	XRCC6|HepG2	25
chr17	16439203	16440203	RP5-1148A21.3|hela|ENSG00000175061|dwEE	chr17	16440007	16440101	SRSF9|HepG2	94
chr17	16439203	16440203	RP5-1148A21.3|hela|ENSG00000175061|dwEE	chr17	16439662	16439703	BUD13|HepG2	41
chr17	16439203	16440203	RP5-1148A21.3|hela|ENSG00000175061|dwEE	chr17	16439546	16439568	AUH|HepG2	22
chr17	16439203	16440203	RP5-1148A21.3|hela|ENSG00000175061|dwEE	chr17	16439854	16439869	AGGF1|HepG2	15
chr17	16439203	16440203	RP5-1148A21.3|hela|ENSG00000175061|dwEE	chr17	16439446	16439467	CSTF2|HepG2	21
chr17	16439203	16440203	RP5-1148A21.3|hela|ENSG00000175061|dwEE	chr17	16440182	16440226	FUS|HEK293	21
chr17	16439203	16440203	RP5-1148A21.3|hela|ENSG00000175061|dwEE	chr17	16440201	16440247	GRWD1|HepG2	2
chr17	16439203	16440203	RP5-1148A21.3|hela|ENSG00000175061|dwEE	chr17	16439511	16439540	RPS5|K562	29
chr17	16439203	16440203	RP5-1148A21.3|hela|ENSG00000175061|dwEE	chr17	16440047	16440068	UPF1|K562	21
chr17	16439203	16440203	RP5-1148A21.3|hela|ENSG00000175061|dwEE	chr17	16439327	16439369	FASTKD2|K562	42
chr17	16439203	16440203	RP5-1148A21.3|hela|ENSG00000175061|dwEE	chr17	16439805	16439898	SMNDC1|K562	93
chr17	16439203	16440203	RP5-1148A21.3|hela|ENSG00000175061|dwEE	chr17	16439331	16439371	FAM120A|HepG2	40
chr17	16439203	16440203	RP5-1148A21.3|hela|ENSG00000175061|dwEE	chr17	16439326	16439332	GEMIN5|K562	6
chr17	16439203	16440203	RP5-1148A21.3|hela|ENSG00000175061|dwEE	chr17	16439994	16440107	NKRF|HepG2	113
chr17	16439203	16440203	RP5-1148A21.3|hela|ENSG00000175061|dwEE	chr17	16439832	16439882	HNRNPA1|K562	50
chr17	16439203	16440203	RP5-1148A21.3|hela|ENSG00000175061|dwEE	chr17	16439324	16439430	XRN2|K562	106
chr17	16439203	16440203	RP5-1148A21.3|hela|ENSG00000175061|dwEE	chr17	16439336	16439362	AUH|HepG2	26
chr17	16439203	16440203	RP5-1148A21.3|hela|ENSG00000175061|dwEE	chr17	16439984	16440113	HNRNPUL1|HepG2	129
chr17	16439203	16440203	RP5-1148A21.3|hela|ENSG00000175061|dwEE	chr17	16439325	16439371	SF3B4|HepG2	46
chr17	16439203	16440203	RP5-1148A21.3|hela|ENSG00000175061|dwEE	chr17	16439326	16439405	ILF3|K562	79
chr17	16439203	16440203	RP5-1148A21.3|hela|ENSG00000175061|dwEE	chr17	16440030	16440103	AUH|K562	73
chr17	16439203	16440203	RP5-1148A21.3|hela|ENSG00000175061|dwEE	chr17	16439982	16440054	SF3B4|HepG2	72
chr17	16439203	16440203	RP5-1148A21.3|hela|ENSG00000175061|dwEE	chr17	16439663	16439696	HNRNPU|K562	33
chr17	16439203	16440203	RP5-1148A21.3|hela|ENSG00000175061|dwEE	chr17	16439589	16439646	GEMIN5|K562	57
chr17	16439203	16440203	RP5-1148A21.3|hela|ENSG00000175061|dwEE	chr17	16439366	16439384	YBX3|K562	18
chr17	16439203	16440203	RP5-1148A21.3|hela|ENSG00000175061|dwEE	chr17	16439792	16439905	HNRNPUL1|HepG2	113
chr17	16439203	16440203	RP5-1148A21.3|hela|ENSG00000175061|dwEE	chr17	16440036	16440093	LSM11|HepG2	57
chr17	16439203	16440203	RP5-1148A21.3|hela|ENSG00000175061|dwEE	chr17	16439326	16439359	GTF2F1|HepG2	33
chr17	16439203	16440203	RP5-1148A21.3|hela|ENSG00000175061|dwEE	chr17	16439404	16439415	SUB1|HepG2	11
chr17	16439203	16440203	RP5-1148A21.3|hela|ENSG00000175061|dwEE	chr17	16439325	16439331	NOLC1|K562	6
chr17	16439203	16440203	RP5-1148A21.3|hela|ENSG00000175061|dwEE	chr17	16439647	16439697	LSM11|K562	50
chr17	16439203	16440203	RP5-1148A21.3|hela|ENSG00000175061|dwEE	chr17	16439848	16439871	RBM5|HepG2	23
chr17	16439203	16440203	RP5-1148A21.3|hela|ENSG00000175061|dwEE	chr17	16439399	16439443	RBM15|K562	44
chr17	16439203	16440203	RP5-1148A21.3|hela|ENSG00000175061|dwEE	chr17	16439370	16439404	SUB1|HepG2	34
chr17	16439203	16440203	RP5-1148A21.3|hela|ENSG00000175061|dwEE	chr17	16439325	16439415	BCCIP|HepG2	90
chr17	16439203	16440203	RP5-1148A21.3|hela|ENSG00000175061|dwEE	chr17	16439370	16439415	FAM120A|K562	45
chr17	16439203	16440203	RP5-1148A21.3|hela|ENSG00000175061|dwEE	chr17	16440077	16440088	DDX6|K562	11
chr17	16439203	16440203	RP5-1148A21.3|hela|ENSG00000175061|dwEE	chr17	16439445	16439466	GTF2F1|K562	21
chr17	16439203	16440203	RP5-1148A21.3|hela|ENSG00000175061|dwEE	chr17	16440078	16440102	MTPAP|K562	24
chr17	16439203	16440203	RP5-1148A21.3|hela|ENSG00000175061|dwEE	chr17	16439522	16439557	XRCC6|HepG2	35
chr17	16439203	16440203	RP5-1148A21.3|hela|ENSG00000175061|dwEE	chr17	16440200	16440259	EFTUD2|HepG2	3
chr17	16439203	16440203	RP5-1148A21.3|hela|ENSG00000175061|dwEE	chr17	16439998	16440107	BCCIP|HepG2	109
chr17	16439203	16440203	RP5-1148A21.3|hela|ENSG00000175061|dwEE	chr17	16439652	16439720	HNRNPUL1|K562	68
chr17	16439203	16440203	RP5-1148A21.3|hela|ENSG00000175061|dwEE	chr17	16439834	16439847	DHX30|HepG2	13
chr17	16439203	16440203	RP5-1148A21.3|hela|ENSG00000175061|dwEE	chr17	16439325	16439363	PUS1|K562	38
chr17	16439203	16440203	RP5-1148A21.3|hela|ENSG00000175061|dwEE	chr17	16439482	16439605	PRPF8|K562	123
chr17	16439203	16440203	RP5-1148A21.3|hela|ENSG00000175061|dwEE	chr17	16439385	16439391	YBX3|K562	6
chr17	16439203	16440203	RP5-1148A21.3|hela|ENSG00000175061|dwEE	chr17	16440031	16440103	SND1|HepG2	72
chr17	16439203	16440203	RP5-1148A21.3|hela|ENSG00000175061|dwEE	chr17	16440017	16440100	DDX59|HepG2	83
chr17	16439203	16440203	RP5-1148A21.3|hela|ENSG00000175061|dwEE	chr17	16439531	16439555	EFTUD2|HepG2	24
chr17	16439203	16440203	RP5-1148A21.3|hela|ENSG00000175061|dwEE	chr17	16439326	16439395	XRCC6|K562	69
chr17	16439203	16440203	RP5-1148A21.3|hela|ENSG00000175061|dwEE	chr17	16440060	16440082	DDX55|HepG2	22
chr17	16439203	16440203	RP5-1148A21.3|hela|ENSG00000175061|dwEE	chr17	16439584	16439666	DGCR8|HEK293T	82
chr17	16439203	16440203	RP5-1148A21.3|hela|ENSG00000175061|dwEE	chr17	16440081	16440104	U2AF1|HepG2	23
chr17	16439203	16440203	RP5-1148A21.3|hela|ENSG00000175061|dwEE	chr17	16440065	16440109	DGCR8|HepG2	44
chr17	16439203	16440203	RP5-1148A21.3|hela|ENSG00000175061|dwEE	chr17	16439326	16439363	CSTF2T|K562	37
chr17	16439203	16440203	RP5-1148A21.3|hela|ENSG00000175061|dwEE	chr17	16440011	16440101	DDX24|K562	90
chr17	16439203	16440203	RP5-1148A21.3|hela|ENSG00000175061|dwEE	chr17	16439364	16439404	HNRNPL|K562	40
chr17	16439203	16440203	RP5-1148A21.3|hela|ENSG00000175061|dwEE	chr17	16439611	16439642	FAM120A|HepG2	31
chr17	16439203	16440203	RP5-1148A21.3|hela|ENSG00000175061|dwEE	chr17	16440142	16440204	BUD13|HepG2	61
chr17	16439203	16440203	RP5-1148A21.3|hela|ENSG00000175061|dwEE	chr17	16439329	16439380	ILF3|HepG2	51
chr17	16439203	16440203	RP5-1148A21.3|hela|ENSG00000175061|dwEE	chr17	16440187	16440222	GNL3|K562	16
chr17	16439203	16440203	RP5-1148A21.3|hela|ENSG00000175061|dwEE	chr17	16440019	16440104	LSM11|K562	85
chr17	16439203	16440203	RP5-1148A21.3|hela|ENSG00000175061|dwEE	chr17	16439656	16439700	DDX6|HepG2	44
chr17	16439203	16440203	RP5-1148A21.3|hela|ENSG00000175061|dwEE	chr17	16439429	16439483	TAF15|K562	54
chr17	16439203	16440203	RP5-1148A21.3|hela|ENSG00000175061|dwEE	chr17	16440010	16440090	RBFOX2|K562	80
chr17	16439203	16440203	RP5-1148A21.3|hela|ENSG00000175061|dwEE	chr17	16439517	16439597	SF3B4|K562	80
chr17	16439203	16440203	RP5-1148A21.3|hela|ENSG00000175061|dwEE	chr17	16439600	16439644	EIF3D|HepG2	44
chr17	16439203	16440203	RP5-1148A21.3|hela|ENSG00000175061|dwEE	chr17	16439326	16439367	PPIG|HepG2	41
chr17	16439203	16440203	RP5-1148A21.3|hela|ENSG00000175061|dwEE	chr17	16439321	16439352	GPKOW|K562	31
chr17	16439203	16440203	RP5-1148A21.3|hela|ENSG00000175061|dwEE	chr17	16439440	16439471	RBFOX2|K562	31
chr17	16439203	16440203	RP5-1148A21.3|hela|ENSG00000175061|dwEE	chr17	16439341	16439404	UPF1|K562	63
chr17	16439203	16440203	RP5-1148A21.3|hela|ENSG00000175061|dwEE	chr17	16440004	16440101	RBFOX2|HepG2	97
chr17	16439203	16440203	RP5-1148A21.3|hela|ENSG00000175061|dwEE	chr17	16440063	16440098	LIN28B|K562	35
chr17	16439203	16440203	RP5-1148A21.3|hela|ENSG00000175061|dwEE	chr17	16439641	16439710	GRWD1|HepG2	69
chr17	16439203	16440203	RP5-1148A21.3|hela|ENSG00000175061|dwEE	chr17	16440003	16440047	SLTM|K562	44
chr17	16439203	16440203	RP5-1148A21.3|hela|ENSG00000175061|dwEE	chr17	16440043	16440105	UCHL5|K562	62
chr17	16439203	16440203	RP5-1148A21.3|hela|ENSG00000175061|dwEE	chr17	16439325	16439365	HNRNPC|HepG2	40
chr17	16439203	16440203	RP5-1148A21.3|hela|ENSG00000175061|dwEE	chr17	16440044	16440080	TROVE2|HepG2	36
chr17	16439203	16440203	RP5-1148A21.3|hela|ENSG00000175061|dwEE	chr17	16440181	16440206	LIN28B|HepG2	22
chr17	16439203	16440203	RP5-1148A21.3|hela|ENSG00000175061|dwEE	chr17	16439673	16439716	NOLC1|HepG2	43
chr17	16439203	16440203	RP5-1148A21.3|hela|ENSG00000175061|dwEE	chr17	16439670	16439698	LSM11|HepG2	28
chr17	16439203	16440203	RP5-1148A21.3|hela|ENSG00000175061|dwEE	chr17	16439584	16439666	HNRNPA1|HEK293T	82
chr17	16439203	16440203	RP5-1148A21.3|hela|ENSG00000175061|dwEE	chr17	16439658	16439695	XPO5|HepG2	37
chr17	16439203	16440203	RP5-1148A21.3|hela|ENSG00000175061|dwEE	chr17	16440034	16440102	FXR1|K562	68
chr17	16439203	16440203	RP5-1148A21.3|hela|ENSG00000175061|dwEE	chr17	16439326	16439370	CSTF2T|HepG2	44
chr17	16439203	16440203	RP5-1148A21.3|hela|ENSG00000175061|dwEE	chr17	16439327	16439388	SLTM|HepG2	61
chr17	16439203	16440203	RP5-1148A21.3|hela|ENSG00000175061|dwEE	chr17	16439584	16439666	ELAVL1|HEK293	82
chr17	16439203	16440203	RP5-1148A21.3|hela|ENSG00000175061|dwEE	chr17	16439616	16439635	FXR2|K562	19
chr17	16439203	16440203	RP5-1148A21.3|hela|ENSG00000175061|dwEE	chr17	16439332	16439417	GRSF1|HepG2	85
chr17	16439203	16440203	RP5-1148A21.3|hela|ENSG00000175061|dwEE	chr17	16439532	16439561	NCBP2|HepG2	29
chr17	16439203	16440203	RP5-1148A21.3|hela|ENSG00000175061|dwEE	chr17	16440062	16440103	TAF15|HepG2	41
chr17	16439203	16440203	RP5-1148A21.3|hela|ENSG00000175061|dwEE	chr17	16440055	16440082	NCBP2|K562	27
chr17	16439203	16440203	RP5-1148A21.3|hela|ENSG00000175061|dwEE	chr17	16439188	16439223	EIF3D|HepG2	20
chr17	16439203	16440203	RP5-1148A21.3|hela|ENSG00000175061|dwEE	chr17	16439645	16439713	EFTUD2|HepG2	68
chr17	16439203	16440203	RP5-1148A21.3|hela|ENSG00000175061|dwEE	chr17	16439663	16439710	FAM120A|HepG2	47
chr17	16439203	16440203	RP5-1148A21.3|hela|ENSG00000175061|dwEE	chr17	16440042	16440106	RBM22|K562	64
chr17	16439203	16440203	RP5-1148A21.3|hela|ENSG00000175061|dwEE	chr17	16440048	16440105	LARP7|HepG2	57
chr17	16439203	16440203	RP5-1148A21.3|hela|ENSG00000175061|dwEE	chr17	16439680	16439690	TIA1|HepG2	10
chr17	16439203	16440203	RP5-1148A21.3|hela|ENSG00000175061|dwEE	chr17	16439564	16439568	FXR2|K562	4
chr17	16439203	16440203	RP5-1148A21.3|hela|ENSG00000175061|dwEE	chr17	16439328	16439400	DDX55|K562	72
chr17	16439203	16440203	RP5-1148A21.3|hela|ENSG00000175061|dwEE	chr17	16439346	16439367	UCHL5|HepG2	21
chr17	16439203	16440203	RP5-1148A21.3|hela|ENSG00000175061|dwEE	chr17	16439252	16439299	SRSF9|HepG2	47
chr17	16439203	16440203	RP5-1148A21.3|hela|ENSG00000175061|dwEE	chr17	16439438	16439474	RBM5|HepG2	36
chr17	16439203	16440203	RP5-1148A21.3|hela|ENSG00000175061|dwEE	chr17	16440079	16440083	HNRNPL|HepG2	4
chr17	16439203	16440203	RP5-1148A21.3|hela|ENSG00000175061|dwEE	chr17	16439675	16439739	EFTUD2|K562	64
chr17	16439203	16440203	RP5-1148A21.3|hela|ENSG00000175061|dwEE	chr17	16439507	16439550	RPS5|K562	43
chr17	16439203	16440203	RP5-1148A21.3|hela|ENSG00000175061|dwEE	chr17	16439325	16439381	U2AF1|K562	56
chr17	16439203	16440203	RP5-1148A21.3|hela|ENSG00000175061|dwEE	chr17	16440034	16440107	QKI|K562	73
chr17	16439203	16440203	RP5-1148A21.3|hela|ENSG00000175061|dwEE	chr17	16439440	16439477	TIA1|K562	37
chr17	16439203	16440203	RP5-1148A21.3|hela|ENSG00000175061|dwEE	chr17	16439543	16439602	PTBP1|K562	59
chr17	16439203	16440203	RP5-1148A21.3|hela|ENSG00000175061|dwEE	chr17	16439323	16439378	RPS5|HepG2	55
chr17	16439203	16440203	RP5-1148A21.3|hela|ENSG00000175061|dwEE	chr17	16440050	16440100	LIN28B|K562	50
chr17	16439203	16440203	RP5-1148A21.3|hela|ENSG00000175061|dwEE	chr17	16440059	16440094	TBRG4|K562	35
chr17	16439203	16440203	RP5-1148A21.3|hela|ENSG00000175061|dwEE	chr17	16439530	16439559	HNRNPK|HepG2	29
chr17	16439203	16440203	RP5-1148A21.3|hela|ENSG00000175061|dwEE	chr17	16439185	16439215	NKRF|HepG2	12
chr17	16439203	16440203	RP5-1148A21.3|hela|ENSG00000175061|dwEE	chr17	16439526	16439558	NCBP2|HepG2	32
chr17	16439203	16440203	RP5-1148A21.3|hela|ENSG00000175061|dwEE	chr17	16439325	16439331	IGF2BP1|K562	6
chr17	16439203	16440203	RP5-1148A21.3|hela|ENSG00000175061|dwEE	chr17	16439682	16439705	UCHL5|HepG2	23
chr17	16439203	16440203	RP5-1148A21.3|hela|ENSG00000175061|dwEE	chr17	16439532	16439561	PPIG|HepG2	29
chr17	16439203	16440203	RP5-1148A21.3|hela|ENSG00000175061|dwEE	chr17	16439387	16439412	HNRNPA1|K562	25
chr17	16439203	16440203	RP5-1148A21.3|hela|ENSG00000175061|dwEE	chr17	16439324	16439404	AKAP8L|K562	80
chr17	16439203	16440203	RP5-1148A21.3|hela|ENSG00000175061|dwEE	chr17	16439666	16439705	IGF2BP1|HepG2	39
chr17	16439203	16440203	RP5-1148A21.3|hela|ENSG00000175061|dwEE	chr17	16439329	16439362	KHSRP|K562	33
chr17	16439203	16440203	RP5-1148A21.3|hela|ENSG00000175061|dwEE	chr17	16440065	16440094	HNRNPU|K562	29
chr17	16439203	16440203	RP5-1148A21.3|hela|ENSG00000175061|dwEE	chr17	16439529	16439551	GNL3|K562	22
chr17	16439203	16440203	RP5-1148A21.3|hela|ENSG00000175061|dwEE	chr17	16439371	16439420	NCBP2|HepG2	49
chr17	16439203	16440203	RP5-1148A21.3|hela|ENSG00000175061|dwEE	chr17	16439558	16439584	NOLC1|HepG2	26
chr17	16439203	16440203	RP5-1148A21.3|hela|ENSG00000175061|dwEE	chr17	16439536	16439542	YWHAG|K562	6
chr17	16439203	16440203	RP5-1148A21.3|hela|ENSG00000175061|dwEE	chr17	16439596	16439646	RBFOX2|K562	50
chr17	16439203	16440203	RP5-1148A21.3|hela|ENSG00000175061|dwEE	chr17	16439530	16439553	SRSF7|HepG2	23
chr17	16439203	16440203	RP5-1148A21.3|hela|ENSG00000175061|dwEE	chr17	16439325	16439411	METAP2|K562	86
chr17	16439203	16440203	RP5-1148A21.3|hela|ENSG00000175061|dwEE	chr17	16439401	16439480	PRPF8|K562	79
chr17	16439203	16440203	RP5-1148A21.3|hela|ENSG00000175061|dwEE	chr17	16439848	16439883	SF3B4|K562	35
chr17	16439203	16440203	RP5-1148A21.3|hela|ENSG00000175061|dwEE	chr17	16439535	16439557	XRN2|K562	22
chr17	16439203	16440203	RP5-1148A21.3|hela|ENSG00000175061|dwEE	chr17	16439334	16439390	XRN2|HepG2	56
chr17	16439203	16440203	RP5-1148A21.3|hela|ENSG00000175061|dwEE	chr17	16440062	16440095	DHX30|HepG2	33
chr17	16439203	16440203	RP5-1148A21.3|hela|ENSG00000175061|dwEE	chr17	16440011	16440094	DROSHA|K562	83
chr17	16439203	16440203	RP5-1148A21.3|hela|ENSG00000175061|dwEE	chr17	16439525	16439584	NOLC1|K562	59
chr17	16439203	16440203	RP5-1148A21.3|hela|ENSG00000175061|dwEE	chr17	16439326	16439417	UCHL5|K562	91
chr17	16439203	16440203	RP5-1148A21.3|hela|ENSG00000175061|dwEE	chr17	16440196	16440253	SND1|K562	7
chr17	16439203	16440203	RP5-1148A21.3|hela|ENSG00000175061|dwEE	chr17	16440012	16440059	TAF15|HepG2	47
chr17	16439203	16440203	RP5-1148A21.3|hela|ENSG00000175061|dwEE	chr17	16439323	16439406	FXR2|K562	83
chr17	16439203	16440203	RP5-1148A21.3|hela|ENSG00000175061|dwEE	chr17	16439529	16439557	SRSF7|HepG2	28
chr17	16439203	16440203	RP5-1148A21.3|hela|ENSG00000175061|dwEE	chr17	16439324	16439407	U2AF1|HepG2	83
chr17	16439203	16440203	RP5-1148A21.3|hela|ENSG00000175061|dwEE	chr17	16440056	16440085	SRSF1|HepG2	29
chr17	16439203	16440203	RP5-1148A21.3|hela|ENSG00000175061|dwEE	chr17	16439597	16439650	SF3B4|K562	53
chr17	16439203	16440203	RP5-1148A21.3|hela|ENSG00000175061|dwEE	chr17	16439375	16439410	RBM22|K562	35
chr17	16439203	16440203	RP5-1148A21.3|hela|ENSG00000175061|dwEE	chr17	16439324	16439371	AGGF1|K562	47
chr17	16439203	16440203	RP5-1148A21.3|hela|ENSG00000175061|dwEE	chr17	16439387	16439407	AUH|K562	20
chr17	16439203	16440203	RP5-1148A21.3|hela|ENSG00000175061|dwEE	chr17	16440187	16440240	UCHL5|HepG2	16
chr17	16439203	16440203	RP5-1148A21.3|hela|ENSG00000175061|dwEE	chr17	16439995	16440098	KHSRP|K562	103
chr17	16439203	16440203	RP5-1148A21.3|hela|ENSG00000175061|dwEE	chr17	16440082	16440107	SRSF1|K562	25
chr17	16439203	16440203	RP5-1148A21.3|hela|ENSG00000175061|dwEE	chr17	16439374	16439487	BUD13|HepG2	113
chr17	16439203	16440203	RP5-1148A21.3|hela|ENSG00000175061|dwEE	chr17	16439334	16439366	IGF2BP1|K562	32
chr17	16439203	16440203	RP5-1148A21.3|hela|ENSG00000175061|dwEE	chr17	16439997	16440027	EIF4G2|K562	30
chr17	16439203	16440203	RP5-1148A21.3|hela|ENSG00000175061|dwEE	chr17	16440056	16440084	LARP4|K562	28
chr17	16439203	16440203	RP5-1148A21.3|hela|ENSG00000175061|dwEE	chr17	16439529	16439558	RBM5|HepG2	29
chr17	16439203	16440203	RP5-1148A21.3|hela|ENSG00000175061|dwEE	chr17	16440050	16440094	DGCR8|K562	44
chr17	16439203	16440203	RP5-1148A21.3|hela|ENSG00000175061|dwEE	chr17	16440029	16440108	GNL3|K562	79
chr17	16439203	16440203	RP5-1148A21.3|hela|ENSG00000175061|dwEE	chr17	16440017	16440043	SMNDC1|HepG2	26
chr17	16439203	16440203	RP5-1148A21.3|hela|ENSG00000175061|dwEE	chr17	16439450	16439467	SAFB2|K562	17
chr17	16439203	16440203	RP5-1148A21.3|hela|ENSG00000175061|dwEE	chr17	16439529	16439560	SRSF1|K562	31
chr17	16439203	16440203	RP5-1148A21.3|hela|ENSG00000175061|dwEE	chr17	16439672	16439724	SLTM|HepG2	52
chr17	16439203	16440203	RP5-1148A21.3|hela|ENSG00000175061|dwEE	chr17	16440006	16440075	SF3A3|HepG2	69
chr17	16439203	16440203	RP5-1148A21.3|hela|ENSG00000175061|dwEE	chr17	16439989	16440105	NKRF|HepG2	116
chr17	16439203	16440203	RP5-1148A21.3|hela|ENSG00000175061|dwEE	chr17	16439544	16439559	TBRG4|HepG2	15
chr17	16439203	16440203	RP5-1148A21.3|hela|ENSG00000175061|dwEE	chr17	16439691	16439757	SMNDC1|K562	66
chr17	16439203	16440203	RP5-1148A21.3|hela|ENSG00000175061|dwEE	chr17	16439439	16439480	XRN2|HepG2	41
chr17	16439203	16440203	RP5-1148A21.3|hela|ENSG00000175061|dwEE	chr17	16439661	16439687	DGCR8|K562	26
chr17	16439203	16440203	RP5-1148A21.3|hela|ENSG00000175061|dwEE	chr17	16439527	16439564	LIN28B|K562	37
chr17	16439203	16440203	RP5-1148A21.3|hela|ENSG00000175061|dwEE	chr17	16440061	16440076	TROVE2|HepG2	15
chr17	16439203	16440203	RP5-1148A21.3|hela|ENSG00000175061|dwEE	chr17	16440000	16440048	CSTF2T|HepG2	48
chr17	16439203	16440203	RP5-1148A21.3|hela|ENSG00000175061|dwEE	chr17	16439527	16439557	UCHL5|HepG2	30
chr17	16439203	16440203	RP5-1148A21.3|hela|ENSG00000175061|dwEE	chr17	16439666	16439696	UCHL5|K562	30
chr17	16439203	16440203	RP5-1148A21.3|hela|ENSG00000175061|dwEE	chr17	16440024	16440050	SF3A3|HepG2	26
chr17	16439203	16440203	RP5-1148A21.3|hela|ENSG00000175061|dwEE	chr17	16439652	16439700	U2AF2|K562	48
chr17	16439203	16440203	RP5-1148A21.3|hela|ENSG00000175061|dwEE	chr17	16439326	16439365	FUBP3|HepG2	39
chr17	16439203	16440203	RP5-1148A21.3|hela|ENSG00000175061|dwEE	chr17	16440202	16440254	UCHL5|K562	1
chr17	16439203	16440203	RP5-1148A21.3|hela|ENSG00000175061|dwEE	chr17	16439991	16440053	HNRNPU|HepG2	62
chr17	16439203	16440203	RP5-1148A21.3|hela|ENSG00000175061|dwEE	chr17	16439409	16439476	DGCR8|HepG2	67
chr17	16439203	16440203	RP5-1148A21.3|hela|ENSG00000175061|dwEE	chr17	16440050	16440085	RPS3|HepG2	35
chr17	16439203	16440203	RP5-1148A21.3|hela|ENSG00000175061|dwEE	chr17	16439326	16439344	DDX6|HepG2	18
chr17	16439203	16440203	RP5-1148A21.3|hela|ENSG00000175061|dwEE	chr17	16439842	16439895	HNRNPU|HepG2	53
chr17	16439203	16440203	RP5-1148A21.3|hela|ENSG00000175061|dwEE	chr17	16439326	16439331	YBX3|K562	5
chr17	16439203	16440203	RP5-1148A21.3|hela|ENSG00000175061|dwEE	chr17	16440078	16440081	SFPQ|HepG2	3
chr17	16439203	16440203	RP5-1148A21.3|hela|ENSG00000175061|dwEE	chr17	16440046	16440079	DKC1|HepG2	33
chr17	16439203	16440203	RP5-1148A21.3|hela|ENSG00000175061|dwEE	chr17	16440041	16440118	SLTM|HepG2	77
chr17	16439203	16440203	RP5-1148A21.3|hela|ENSG00000175061|dwEE	chr17	16440043	16440072	XPO5|HepG2	29
chr17	16439203	16440203	RP5-1148A21.3|hela|ENSG00000175061|dwEE	chr17	16440042	16440101	FASTKD2|HepG2	59
chr17	16439203	16440203	RP5-1148A21.3|hela|ENSG00000175061|dwEE	chr17	16440047	16440075	GRWD1|HepG2	28
chr17	16439203	16440203	RP5-1148A21.3|hela|ENSG00000175061|dwEE	chr17	16440053	16440093	PUM2|K562	40
chr17	16439203	16440203	RP5-1148A21.3|hela|ENSG00000175061|dwEE	chr17	16440186	16440255	HLTF|K562	17
chr17	16439203	16440203	RP5-1148A21.3|hela|ENSG00000175061|dwEE	chr17	16440029	16440077	HNRNPA1|HepG2	48
chr17	16439203	16440203	RP5-1148A21.3|hela|ENSG00000175061|dwEE	chr17	16439323	16439388	CDC40|HepG2	65
chr17	16439203	16440203	RP5-1148A21.3|hela|ENSG00000175061|dwEE	chr17	16439185	16439211	PRPF8|K562	8
chr17	16439203	16440203	RP5-1148A21.3|hela|ENSG00000175061|dwEE	chr17	16439760	16439782	SFPQ|HepG2	22
chr17	16439203	16440203	RP5-1148A21.3|hela|ENSG00000175061|dwEE	chr17	16439513	16439538	PTBP1|K562	25
chr17	16439203	16440203	RP5-1148A21.3|hela|ENSG00000175061|dwEE	chr17	16440039	16440107	U2AF2|HepG2	68
chr17	16439203	16440203	RP5-1148A21.3|hela|ENSG00000175061|dwEE	chr17	16440075	16440107	NPM1|K562	32
chr17	16439203	16440203	RP5-1148A21.3|hela|ENSG00000175061|dwEE	chr17	16439185	16439204	NCBP2|K562	1
chr17	16439203	16440203	RP5-1148A21.3|hela|ENSG00000175061|dwEE	chr17	16439966	16440074	SMNDC1|K562	108
chr17	16439203	16440203	RP5-1148A21.3|hela|ENSG00000175061|dwEE	chr17	16440016	16440116	GTF2F1|HepG2	100
chr17	16439203	16440203	RP5-1148A21.3|hela|ENSG00000175061|dwEE	chr17	16440036	16440042	HLTF|K562	6
chr17	16439203	16440203	RP5-1148A21.3|hela|ENSG00000175061|dwEE	chr17	16440184	16440199	GEMIN5|K562	15
chr17	16439203	16440203	RP5-1148A21.3|hela|ENSG00000175061|dwEE	chr17	16439325	16439359	SUPV3L1|HepG2	34
chr17	16439203	16440203	RP5-1148A21.3|hela|ENSG00000175061|dwEE	chr17	16439324	16439378	BUD13|K562	54
chr17	16439203	16440203	RP5-1148A21.3|hela|ENSG00000175061|dwEE	chr17	16439231	16439270	XPO5|HepG2	39
chr17	16439203	16440203	RP5-1148A21.3|hela|ENSG00000175061|dwEE	chr17	16439390	16439415	DDX3X|K562	25
chr17	16439203	16440203	RP5-1148A21.3|hela|ENSG00000175061|dwEE	chr17	16440022	16440045	UCHL5|HepG2	23
chr17	16439203	16440203	RP5-1148A21.3|hela|ENSG00000175061|dwEE	chr17	16439678	16439710	U2AF1|HepG2	32
chr17	16439203	16440203	RP5-1148A21.3|hela|ENSG00000175061|dwEE	chr17	16439401	16439415	IGF2BP1|HepG2	14
chr17	16439203	16440203	RP5-1148A21.3|hela|ENSG00000175061|dwEE	chr17	16439178	16439223	EFTUD2|HepG2	20
chr17	16439203	16440203	RP5-1148A21.3|hela|ENSG00000175061|dwEE	chr17	16439668	16439713	SRSF1|HepG2	45
chr17	16439203	16440203	RP5-1148A21.3|hela|ENSG00000175061|dwEE	chr17	16439524	16439547	KHSRP|K562	23
chr17	16439203	16440203	RP5-1148A21.3|hela|ENSG00000175061|dwEE	chr17	16439432	16439477	HNRNPM|HepG2	45
chr17	16439203	16440203	RP5-1148A21.3|hela|ENSG00000175061|dwEE	chr17	16440075	16440098	GRWD1|HepG2	23
chr17	16439203	16440203	RP5-1148A21.3|hela|ENSG00000175061|dwEE	chr17	16440148	16440194	SMNDC1|K562	46
chr17	16439203	16440203	RP5-1148A21.3|hela|ENSG00000175061|dwEE	chr17	16439530	16439559	FASTKD2|HepG2	29
chr17	16439203	16440203	RP5-1148A21.3|hela|ENSG00000175061|dwEE	chr17	16439324	16439383	SLBP|K562	59
chr17	16439203	16440203	RP5-1148A21.3|hela|ENSG00000175061|dwEE	chr17	16440007	16440022	GTF2F1|HepG2	15
chr17	16439203	16440203	RP5-1148A21.3|hela|ENSG00000175061|dwEE	chr17	16439396	16439409	TRA2A|K562	13
chr17	16439203	16440203	RP5-1148A21.3|hela|ENSG00000175061|dwEE	chr17	16439392	16439409	TBRG4|K562	17
chr17	16439203	16440203	RP5-1148A21.3|hela|ENSG00000175061|dwEE	chr17	16439654	16439706	IGF2BP3|HepG2	52
chr17	16439203	16440203	RP5-1148A21.3|hela|ENSG00000175061|dwEE	chr17	16439610	16439670	PCBP2|HepG2	60
chr17	16439203	16440203	RP5-1148A21.3|hela|ENSG00000175061|dwEE	chr17	16439321	16439396	POLR2G|HepG2	75
chr17	16439203	16440203	RP5-1148A21.3|hela|ENSG00000175061|dwEE	chr17	16440023	16440058	TBRG4|HepG2	35
chr17	16439203	16440203	RP5-1148A21.3|hela|ENSG00000175061|dwEE	chr17	16439384	16439393	YBX3|K562	9
chr17	16439203	16440203	RP5-1148A21.3|hela|ENSG00000175061|dwEE	chr17	16439616	16439636	CSTF2T|HepG2	20
chr17	16439203	16440203	RP5-1148A21.3|hela|ENSG00000175061|dwEE	chr17	16440055	16440080	NPM1|K562	25
chr17	16439203	16440203	RP5-1148A21.3|hela|ENSG00000175061|dwEE	chr17	16440021	16440046	HNRNPU|HEK293T	25
chr17	16439203	16440203	RP5-1148A21.3|hela|ENSG00000175061|dwEE	chr17	16439326	16439372	SAFB2|K562	46
chr17	16439203	16440203	RP5-1148A21.3|hela|ENSG00000175061|dwEE	chr17	16439378	16439462	RPS5|HepG2	84
chr17	16439203	16440203	RP5-1148A21.3|hela|ENSG00000175061|dwEE	chr17	16439649	16439698	LARP4|HepG2	49
chr17	16439203	16440203	RP5-1148A21.3|hela|ENSG00000175061|dwEE	chr17	16439438	16439468	NKRF|HepG2	30
chr17	16439203	16440203	RP5-1148A21.3|hela|ENSG00000175061|dwEE	chr17	16439326	16439383	RPS3|K562	57
chr17	16439203	16440203	RP5-1148A21.3|hela|ENSG00000175061|dwEE	chr17	16439324	16439387	DDX42|K562	63
chr17	16439203	16440203	RP5-1148A21.3|hela|ENSG00000175061|dwEE	chr17	16439331	16439346	UCHL5|HepG2	15
chr17	16439203	16440203	RP5-1148A21.3|hela|ENSG00000175061|dwEE	chr17	16440075	16440115	SF3A3|HepG2	40
chr17	16439203	16440203	RP5-1148A21.3|hela|ENSG00000175061|dwEE	chr17	16440047	16440106	SUPV3L1|HepG2	59
chr17	16439203	16440203	RP5-1148A21.3|hela|ENSG00000175061|dwEE	chr17	16440081	16440102	NCBP2|K562	21
chr17	16439203	16440203	RP5-1148A21.3|hela|ENSG00000175061|dwEE	chr17	16439866	16439874	ILF3|HepG2	8
chr17	16439203	16440203	RP5-1148A21.3|hela|ENSG00000175061|dwEE	chr17	16440196	16440253	UPF1|K562	7
chr17	16439203	16440203	RP5-1148A21.3|hela|ENSG00000175061|dwEE	chr17	16439654	16439680	XPO5|HepG2	26
chr17	16439203	16440203	RP5-1148A21.3|hela|ENSG00000175061|dwEE	chr17	16439344	16439391	NOLC1|K562	47
chr17	16439203	16440203	RP5-1148A21.3|hela|ENSG00000175061|dwEE	chr17	16440011	16440085	TRA2A|HepG2	74
chr17	16439203	16440203	RP5-1148A21.3|hela|ENSG00000175061|dwEE	chr17	16439166	16439219	CSTF2T|HepG2	16
chr17	16439203	16440203	RP5-1148A21.3|hela|ENSG00000175061|dwEE	chr17	16440182	16440226	CPSF7|HEK293	21
chr17	16439203	16440203	RP5-1148A21.3|hela|ENSG00000175061|dwEE	chr17	16439478	16439512	EFTUD2|HepG2	34
chr17	16439203	16440203	RP5-1148A21.3|hela|ENSG00000175061|dwEE	chr17	16440039	16440064	PUS1|K562	25
chr17	16439203	16440203	RP5-1148A21.3|hela|ENSG00000175061|dwEE	chr17	16439645	16439701	RBM22|HepG2	56
chr17	16439203	16440203	RP5-1148A21.3|hela|ENSG00000175061|dwEE	chr17	16439326	16439392	SRSF7|K562	66
chr17	16439203	16440203	RP5-1148A21.3|hela|ENSG00000175061|dwEE	chr17	16439535	16439559	IGF2BP3|HepG2	24
chr17	16439203	16440203	RP5-1148A21.3|hela|ENSG00000175061|dwEE	chr17	16439527	16439552	METAP2|K562	25
chr17	16439203	16440203	RP5-1148A21.3|hela|ENSG00000175061|dwEE	chr17	16439326	16439400	RPS11|K562	74
chr17	16439203	16440203	RP5-1148A21.3|hela|ENSG00000175061|dwEE	chr17	16439652	16439678	PTBP1|HepG2	26
chr17	16439203	16440203	RP5-1148A21.3|hela|ENSG00000175061|dwEE	chr17	16439984	16440019	RBM22|HepG2	35
chr17	16439203	16440203	RP5-1148A21.3|hela|ENSG00000175061|dwEE	chr17	16439267	16439287	SRSF1|HepG2	20
chr17	16439203	16440203	RP5-1148A21.3|hela|ENSG00000175061|dwEE	chr17	16439609	16439641	DHX30|HepG2	32
chr17	16439203	16440203	RP5-1148A21.3|hela|ENSG00000175061|dwEE	chr17	16440019	16440074	SMNDC1|HepG2	55
chr17	16439203	16440203	RP5-1148A21.3|hela|ENSG00000175061|dwEE	chr17	16440021	16440046	HNRNPA1|HEK293T	25
chr17	16439203	16440203	RP5-1148A21.3|hela|ENSG00000175061|dwEE	chr17	16439325	16439366	UCHL5|K562	41
chr17	16439203	16440203	RP5-1148A21.3|hela|ENSG00000175061|dwEE	chr17	16439543	16439561	NOL12|HepG2	18
chr17	16439203	16440203	RP5-1148A21.3|hela|ENSG00000175061|dwEE	chr17	16440190	16440198	LSM11|K562	8
chr17	16439203	16440203	RP5-1148A21.3|hela|ENSG00000175061|dwEE	chr17	16439721	16439767	TIA1|HepG2	46
chr17	16439203	16440203	RP5-1148A21.3|hela|ENSG00000175061|dwEE	chr17	16439325	16439363	NCBP2|K562	38
chr17	16439203	16440203	RP5-1148A21.3|hela|ENSG00000175061|dwEE	chr17	16439675	16439698	UPF1|K562	23
chr17	16439203	16440203	RP5-1148A21.3|hela|ENSG00000175061|dwEE	chr17	16439647	16439678	RBM15|HepG2	31
chr17	16439203	16440203	RP5-1148A21.3|hela|ENSG00000175061|dwEE	chr17	16440064	16440092	GEMIN5|K562	28
chr17	16439203	16440203	RP5-1148A21.3|hela|ENSG00000175061|dwEE	chr17	16439333	16439358	HNRNPK|HepG2	25
chr17	16439203	16440203	RP5-1148A21.3|hela|ENSG00000175061|dwEE	chr17	16439584	16439606	CPSF6|HEK293	22
chr17	16439203	16440203	RP5-1148A21.3|hela|ENSG00000175061|dwEE	chr17	16439664	16439687	SF3B1|K562	23
chr17	16439203	16440203	RP5-1148A21.3|hela|ENSG00000175061|dwEE	chr17	16440037	16440083	PTBP1|HepG2	46
chr17	16439203	16440203	RP5-1148A21.3|hela|ENSG00000175061|dwEE	chr17	16439828	16439867	DGCR8|K562	39
chr17	16439203	16440203	RP5-1148A21.3|hela|ENSG00000175061|dwEE	chr17	16440077	16440105	HNRNPA1|HepG2	28
chr17	16439203	16440203	RP5-1148A21.3|hela|ENSG00000175061|dwEE	chr17	16439581	16439610	TNRC6A|K562	29
chr17	16439203	16440203	RP5-1148A21.3|hela|ENSG00000175061|dwEE	chr17	16440193	16440228	SUB1|HepG2	10
chr17	16439203	16440203	RP5-1148A21.3|hela|ENSG00000175061|dwEE	chr17	16440021	16440046	AGO2|HEK293	25
chr17	16439203	16440203	RP5-1148A21.3|hela|ENSG00000175061|dwEE	chr17	16439526	16439559	BCCIP|HepG2	33
chr17	16439203	16440203	RP5-1148A21.3|hela|ENSG00000175061|dwEE	chr17	16439324	16439401	IGF2BP3|HepG2	77
chr17	16439203	16440203	RP5-1148A21.3|hela|ENSG00000175061|dwEE	chr17	16439529	16439552	DDX55|HepG2	23
chr17	16439203	16440203	RP5-1148A21.3|hela|ENSG00000175061|dwEE	chr17	16439397	16439475	CDC40|HepG2	78
chr17	16439203	16440203	RP5-1148A21.3|hela|ENSG00000175061|dwEE	chr17	16439538	16439565	LIN28B|K562	27
chr17	16439203	16440203	RP5-1148A21.3|hela|ENSG00000175061|dwEE	chr17	16439524	16439572	SUPV3L1|HepG2	48
chr17	16439203	16440203	RP5-1148A21.3|hela|ENSG00000175061|dwEE	chr17	16440077	16440105	PTBP1|K562	28
chr17	16439203	16440203	RP5-1148A21.3|hela|ENSG00000175061|dwEE	chr17	16440029	16440104	TARDBP|K562	75
chr17	16439203	16440203	RP5-1148A21.3|hela|ENSG00000175061|dwEE	chr17	16439689	16439721	DDX42|K562	32
chr17	16439203	16440203	RP5-1148A21.3|hela|ENSG00000175061|dwEE	chr17	16439363	16439403	NCBP2|K562	40
chr17	16439203	16440203	RP5-1148A21.3|hela|ENSG00000175061|dwEE	chr17	16439450	16439456	CSTF2T|K562	6
chr17	16439203	16440203	RP5-1148A21.3|hela|ENSG00000175061|dwEE	chr17	16439826	16439882	DGCR8|HepG2	56
chr17	16439203	16440203	RP5-1148A21.3|hela|ENSG00000175061|dwEE	chr17	16439994	16440030	SUPV3L1|HepG2	36
chr17	16439203	16440203	RP5-1148A21.3|hela|ENSG00000175061|dwEE	chr17	16439521	16439618	GRWD1|HepG2	97
chr17	16439203	16440203	RP5-1148A21.3|hela|ENSG00000175061|dwEE	chr17	16439654	16439728	TRA2A|K562	74
chr17	16439203	16440203	RP5-1148A21.3|hela|ENSG00000175061|dwEE	chr17	16439341	16439346	TIA1|HepG2	5
chr17	16439203	16440203	RP5-1148A21.3|hela|ENSG00000175061|dwEE	chr17	16440184	16440193	SUB1|HepG2	9
chr17	16439203	16440203	RP5-1148A21.3|hela|ENSG00000175061|dwEE	chr17	16440074	16440171	AGGF1|HepG2	97
chr17	16439203	16440203	RP5-1148A21.3|hela|ENSG00000175061|dwEE	chr17	16440025	16440050	SF3B4|K562	25
chr17	16439203	16440203	RP5-1148A21.3|hela|ENSG00000175061|dwEE	chr17	16439367	16439420	PPIG|HepG2	53
chr17	16439203	16440203	RP5-1148A21.3|hela|ENSG00000175061|dwEE	chr17	16440149	16440163	SMNDC1|HepG2	14
chr17	16439203	16440203	RP5-1148A21.3|hela|ENSG00000175061|dwEE	chr17	16440018	16440044	DHX30|K562	26
chr17	16439203	16440203	RP5-1148A21.3|hela|ENSG00000175061|dwEE	chr17	16439533	16439541	LARP4|K562	8
chr17	16439203	16440203	RP5-1148A21.3|hela|ENSG00000175061|dwEE	chr17	16439619	16439679	TNRC6A|K562	60
chr17	16439203	16440203	RP5-1148A21.3|hela|ENSG00000175061|dwEE	chr17	16439326	16439394	AARS|K562	68
chr17	16439203	16440203	RP5-1148A21.3|hela|ENSG00000175061|dwEE	chr17	16439325	16439362	PUM2|K562	37
chr17	16439203	16440203	RP5-1148A21.3|hela|ENSG00000175061|dwEE	chr17	16439536	16439552	DDX42|K562	16
chr17	16439203	16440203	RP5-1148A21.3|hela|ENSG00000175061|dwEE	chr17	16439537	16439556	CSTF2T|K562	19
chr17	16439203	16440203	RP5-1148A21.3|hela|ENSG00000175061|dwEE	chr17	16440049	16440083	XRCC6|HepG2	34
chr17	16439203	16440203	RP5-1148A21.3|hela|ENSG00000175061|dwEE	chr17	16439395	16439412	RBM27|K562	17
chr17	16439203	16440203	RP5-1148A21.3|hela|ENSG00000175061|dwEE	chr17	16440009	16440029	SRSF1|HepG2	20
chr17	16439203	16440203	RP5-1148A21.3|hela|ENSG00000175061|dwEE	chr17	16439328	16439408	SND1|K562	80
chr17	16439203	16440203	RP5-1148A21.3|hela|ENSG00000175061|dwEE	chr17	16439526	16439571	LIN28B|HepG2	45
chr17	16439203	16440203	RP5-1148A21.3|hela|ENSG00000175061|dwEE	chr17	16439693	16439701	DDX55|HepG2	8
chr17	16439203	16440203	RP5-1148A21.3|hela|ENSG00000175061|dwEE	chr17	16440037	16440105	UCHL5|K562	68
chr17	16439203	16440203	RP5-1148A21.3|hela|ENSG00000175061|dwEE	chr17	16439852	16439880	AGGF1|K562	28
chr17	16439203	16440203	RP5-1148A21.3|hela|ENSG00000175061|dwEE	chr17	16439529	16439558	NPM1|K562	29
chr17	16439203	16440203	RP5-1148A21.3|hela|ENSG00000175061|dwEE	chr17	16439326	16439400	SLBP|K562	74
chr17	16439203	16440203	RP5-1148A21.3|hela|ENSG00000175061|dwEE	chr17	16439381	16439414	CPSF6|K562	33
chr17	16439203	16440203	RP5-1148A21.3|hela|ENSG00000175061|dwEE	chr17	16439536	16439556	DDX55|K562	20
chr17	16439203	16440203	RP5-1148A21.3|hela|ENSG00000175061|dwEE	chr17	16439336	16439370	PTBP1|HepG2	34
chr17	16439203	16440203	RP5-1148A21.3|hela|ENSG00000175061|dwEE	chr17	16439658	16439712	PPIG|HepG2	54
chr17	16439203	16440203	RP5-1148A21.3|hela|ENSG00000175061|dwEE	chr17	16439948	16439974	SMNDC1|K562	26
chr17	16439203	16440203	RP5-1148A21.3|hela|ENSG00000175061|dwEE	chr17	16439661	16439684	YBX3|K562	23
chr17	16439203	16440203	RP5-1148A21.3|hela|ENSG00000175061|dwEE	chr17	16440030	16440100	HLTF|K562	70
chr17	16439203	16440203	RP5-1148A21.3|hela|ENSG00000175061|dwEE	chr17	16439372	16439412	HNRNPU|K562	40
chr17	16439203	16440203	RP5-1148A21.3|hela|ENSG00000175061|dwEE	chr17	16439432	16439473	AGGF1|HepG2	41
chr17	16439203	16440203	RP5-1148A21.3|hela|ENSG00000175061|dwEE	chr17	16439326	16439372	EWSR1|K562	46
chr17	16439203	16440203	RP5-1148A21.3|hela|ENSG00000175061|dwEE	chr17	16439423	16439480	TIA1|HepG2	57
chr17	16439203	16440203	RP5-1148A21.3|hela|ENSG00000175061|dwEE	chr17	16439325	16439345	SUB1|HepG2	20
chr17	16439203	16440203	RP5-1148A21.3|hela|ENSG00000175061|dwEE	chr17	16440024	16440049	SRSF9|HepG2	25
chr17	16439203	16440203	RP5-1148A21.3|hela|ENSG00000175061|dwEE	chr17	16440198	16440254	ZNF622|K562	5
chr17	16439203	16440203	RP5-1148A21.3|hela|ENSG00000175061|dwEE	chr17	16439324	16439345	UCHL5|HepG2	21
chr17	16439203	16440203	RP5-1148A21.3|hela|ENSG00000175061|dwEE	chr17	16439853	16439877	QKI|HepG2	24
chr17	16439203	16440203	RP5-1148A21.3|hela|ENSG00000175061|dwEE	chr17	16439596	16439654	TRA2A|K562	58
chr17	16439203	16440203	RP5-1148A21.3|hela|ENSG00000175061|dwEE	chr17	16440043	16440073	NOL12|HepG2	30
chr17	16439203	16440203	RP5-1148A21.3|hela|ENSG00000175061|dwEE	chr17	16439327	16439363	HNRNPC|HepG2	36
chr17	16439203	16440203	RP5-1148A21.3|hela|ENSG00000175061|dwEE	chr17	16440202	16440219	YBX3|K562	1
chr17	16439203	16440203	RP5-1148A21.3|hela|ENSG00000175061|dwEE	chr17	16440028	16440047	SRSF1|K562	19
chr17	16439203	16440203	RP5-1148A21.3|hela|ENSG00000175061|dwEE	chr17	16439398	16439416	ZNF622|K562	18
chr17	16439203	16440203	RP5-1148A21.3|hela|ENSG00000175061|dwEE	chr17	16440182	16440204	DGCR8|HepG2	21
chr17	16439203	16440203	RP5-1148A21.3|hela|ENSG00000175061|dwEE	chr17	16439372	16439476	AGGF1|HepG2	104
chr17	16439203	16440203	RP5-1148A21.3|hela|ENSG00000175061|dwEE	chr17	16439393	16439404	YBX3|K562	11
chr17	16439203	16440203	RP5-1148A21.3|hela|ENSG00000175061|dwEE	chr17	16439330	16439346	SUB1|HepG2	16
chr17	16439203	16440203	RP5-1148A21.3|hela|ENSG00000175061|dwEE	chr17	16439323	16439364	LARP4|K562	41
chr17	16439203	16440203	RP5-1148A21.3|hela|ENSG00000175061|dwEE	chr17	16440074	16440107	NOLC1|HepG2	33
chr17	16439203	16440203	RP5-1148A21.3|hela|ENSG00000175061|dwEE	chr17	16440037	16440074	RBM15|K562	37
chr17	16439203	16440203	RP5-1148A21.3|hela|ENSG00000175061|dwEE	chr17	16440020	16440108	SUGP2|HepG2	88
chr17	16439203	16440203	RP5-1148A21.3|hela|ENSG00000175061|dwEE	chr17	16439197	16439212	RBM22|HepG2	9
chr17	16439203	16440203	RP5-1148A21.3|hela|ENSG00000175061|dwEE	chr17	16439346	16439352	HNRNPA1|HepG2	6
chr17	16439203	16440203	RP5-1148A21.3|hela|ENSG00000175061|dwEE	chr17	16439326	16439383	RBM22|HepG2	57
chr17	16439203	16440203	RP5-1148A21.3|hela|ENSG00000175061|dwEE	chr17	16440184	16440187	YBX3|K562	3
chr17	16439203	16440203	RP5-1148A21.3|hela|ENSG00000175061|dwEE	chr17	16439987	16440042	FASTKD2|HepG2	55
chr17	16439203	16440203	RP5-1148A21.3|hela|ENSG00000175061|dwEE	chr17	16439480	16439516	RBM15|HepG2	36
chr17	16439203	16440203	RP5-1148A21.3|hela|ENSG00000175061|dwEE	chr17	16439325	16439425	GRWD1|HepG2	100
chr17	16439203	16440203	RP5-1148A21.3|hela|ENSG00000175061|dwEE	chr17	16439326	16439329	U2AF1|K562	3
chr17	16439203	16440203	RP5-1148A21.3|hela|ENSG00000175061|dwEE	chr17	16439611	16439616	SMNDC1|HepG2	5
chr17	16439203	16440203	RP5-1148A21.3|hela|ENSG00000175061|dwEE	chr17	16440030	16440066	NOLC1|K562	36
chr17	16439203	16440203	RP5-1148A21.3|hela|ENSG00000175061|dwEE	chr17	16440032	16440047	RBM5|HepG2	15
chr17	16439203	16440203	RP5-1148A21.3|hela|ENSG00000175061|dwEE	chr17	16439329	16439395	LARP4|HepG2	66
chr17	16439203	16440203	RP5-1148A21.3|hela|ENSG00000175061|dwEE	chr17	16440192	16440249	GRWD1|HepG2	11
chr17	16439203	16440203	RP5-1148A21.3|hela|ENSG00000175061|dwEE	chr17	16440074	16440115	SMNDC1|K562	41
chr17	16439203	16440203	RP5-1148A21.3|hela|ENSG00000175061|dwEE	chr17	16439325	16439406	PPIL4|K562	81
chr17	16439203	16440203	RP5-1148A21.3|hela|ENSG00000175061|dwEE	chr17	16439330	16439413	FTO|K562	83
chr17	16439203	16440203	RP5-1148A21.3|hela|ENSG00000175061|dwEE	chr17	16439672	16439692	DHX30|HepG2	20
chr17	16439203	16440203	RP5-1148A21.3|hela|ENSG00000175061|dwEE	chr17	16440067	16440097	RBM27|K562	30
chr17	16439203	16440203	RP5-1148A21.3|hela|ENSG00000175061|dwEE	chr17	16439157	16439218	RBFOX2|HepG2	15
chr17	16439203	16440203	RP5-1148A21.3|hela|ENSG00000175061|dwEE	chr17	16439323	16439411	TBRG4|K562	88
chr17	16439203	16440203	RP5-1148A21.3|hela|ENSG00000175061|dwEE	chr17	16440183	16440214	RBM15|K562	20
chr17	16439203	16440203	RP5-1148A21.3|hela|ENSG00000175061|dwEE	chr17	16440184	16440191	RPS11|K562	7
chr17	16439203	16440203	RP5-1148A21.3|hela|ENSG00000175061|dwEE	chr17	16440022	16440107	TROVE2|K562	85
chr17	16439203	16440203	RP5-1148A21.3|hela|ENSG00000175061|dwEE	chr17	16440034	16440071	DDX59|HepG2	37
chr17	16439203	16440203	RP5-1148A21.3|hela|ENSG00000175061|dwEE	chr17	16439322	16439399	RBM15|K562	77
chr17	16439203	16440203	RP5-1148A21.3|hela|ENSG00000175061|dwEE	chr17	16439538	16439558	TBRG4|K562	20
chr17	16439203	16440203	RP5-1148A21.3|hela|ENSG00000175061|dwEE	chr17	16439569	16439643	LARP4|HepG2	74
chr17	16439203	16440203	RP5-1148A21.3|hela|ENSG00000175061|dwEE	chr17	16440034	16440049	XRCC6|HepG2	15
chr17	16439203	16440203	RP5-1148A21.3|hela|ENSG00000175061|dwEE	chr17	16440184	16440193	FAM120A|K562	9
chr17	16439203	16440203	RP5-1148A21.3|hela|ENSG00000175061|dwEE	chr17	16439430	16439475	HNRNPUL1|HepG2	45
chr17	16439203	16440203	RP5-1148A21.3|hela|ENSG00000175061|dwEE	chr17	16439514	16439576	U2AF2|HepG2	62
chr17	16439203	16440203	RP5-1148A21.3|hela|ENSG00000175061|dwEE	chr17	16440201	16440237	YBX3|K562	2
chr17	16439203	16440203	RP5-1148A21.3|hela|ENSG00000175061|dwEE	chr17	16440081	16440103	RBM15|K562	22
chr17	16439203	16440203	RP5-1148A21.3|hela|ENSG00000175061|dwEE	chr17	16439332	16439348	DDX55|K562	16
chr17	16439203	16440203	RP5-1148A21.3|hela|ENSG00000175061|dwEE	chr17	16439992	16440013	ZNF622|K562	21
chr17	16439203	16440203	RP5-1148A21.3|hela|ENSG00000175061|dwEE	chr17	16440183	16440231	SUB1|HepG2	20
chr17	16439203	16440203	RP5-1148A21.3|hela|ENSG00000175061|dwEE	chr17	16439957	16440104	HNRNPUL1|K562	147
chr17	16439203	16440203	RP5-1148A21.3|hela|ENSG00000175061|dwEE	chr17	16439140	16439317	HNRNPM|HepG2	114
chr17	16439203	16440203	RP5-1148A21.3|hela|ENSG00000175061|dwEE	chr17	16439406	16439471	GPKOW|K562	65
chr17	16439203	16440203	RP5-1148A21.3|hela|ENSG00000175061|dwEE	chr17	16440191	16440254	HLTF|K562	12
chr17	16439203	16440203	RP5-1148A21.3|hela|ENSG00000175061|dwEE	chr17	16439515	16439567	GTF2F1|HepG2	52
chr17	16439203	16440203	RP5-1148A21.3|hela|ENSG00000175061|dwEE	chr17	16439371	16439411	AGGF1|K562	40
chr17	16439203	16440203	RP5-1148A21.3|hela|ENSG00000175061|dwEE	chr17	16439680	16439713	SRSF1|HepG2	33
chr17	16439203	16440203	RP5-1148A21.3|hela|ENSG00000175061|dwEE	chr17	16439325	16439368	PRPF8|HepG2	43
chr17	16439203	16440203	RP5-1148A21.3|hela|ENSG00000175061|dwEE	chr17	16439672	16439690	GRSF1|HepG2	18
chr17	16439203	16440203	RP5-1148A21.3|hela|ENSG00000175061|dwEE	chr17	16440042	16440084	XRCC6|HepG2	42
chr17	16439203	16440203	RP5-1148A21.3|hela|ENSG00000175061|dwEE	chr17	16440019	16440073	FAM120A|HepG2	54
chr17	16439203	16440203	RP5-1148A21.3|hela|ENSG00000175061|dwEE	chr17	16439667	16439683	FAM120A|K562	16
chr17	16439203	16440203	RP5-1148A21.3|hela|ENSG00000175061|dwEE	chr17	16439436	16439467	FASTKD2|HepG2	31
chr17	16439203	16440203	RP5-1148A21.3|hela|ENSG00000175061|dwEE	chr17	16440061	16440093	PRPF8|HepG2	32
chr17	16439203	16440203	RP5-1148A21.3|hela|ENSG00000175061|dwEE	chr17	16439827	16439887	KHDRBS1|K562	60
chr17	16439203	16440203	RP5-1148A21.3|hela|ENSG00000175061|dwEE	chr17	16440013	16440055	XRN2|HepG2	42
chr17	16439203	16440203	RP5-1148A21.3|hela|ENSG00000175061|dwEE	chr17	16439437	16439462	LSM11|HepG2	25
chr17	16439203	16440203	RP5-1148A21.3|hela|ENSG00000175061|dwEE	chr17	16439393	16439404	SUB1|HepG2	11
chr17	16439203	16440203	RP5-1148A21.3|hela|ENSG00000175061|dwEE	chr17	16439817	16439842	HNRNPL|HepG2	25
chr17	16439203	16440203	RP5-1148A21.3|hela|ENSG00000175061|dwEE	chr17	16439584	16439666	NUDT21|HEK293	82
chr17	16439203	16440203	RP5-1148A21.3|hela|ENSG00000175061|dwEE	chr17	16439439	16439463	DROSHA|K562	24
chr17	16439203	16440203	RP5-1148A21.3|hela|ENSG00000175061|dwEE	chr17	16439806	16439826	HNRNPC|HeLa	20
chr17	16439203	16440203	RP5-1148A21.3|hela|ENSG00000175061|dwEE	chr17	16440031	16440048	HNRNPA1|HepG2	17
chr17	16439203	16440203	RP5-1148A21.3|hela|ENSG00000175061|dwEE	chr17	16439683	16439723	EFTUD2|HepG2	40
chr17	16439203	16440203	RP5-1148A21.3|hela|ENSG00000175061|dwEE	chr17	16440056	16440097	SND1|K562	41
chr17	16439203	16440203	RP5-1148A21.3|hela|ENSG00000175061|dwEE	chr17	16439547	16439561	SMNDC1|K562	14
chr17	16439203	16440203	RP5-1148A21.3|hela|ENSG00000175061|dwEE	chr17	16439527	16439543	RPS3|HepG2	16
chr17	16439203	16440203	RP5-1148A21.3|hela|ENSG00000175061|dwEE	chr17	16439859	16439869	GTF2F1|K562	10
chr17	16439203	16440203	RP5-1148A21.3|hela|ENSG00000175061|dwEE	chr17	16439326	16439385	HNRNPL|HepG2	59
chr17	16439203	16440203	RP5-1148A21.3|hela|ENSG00000175061|dwEE	chr17	16439671	16439700	PRPF8|HepG2	29
chr17	16439203	16440203	RP5-1148A21.3|hela|ENSG00000175061|dwEE	chr17	16439328	16439367	IGF2BP2|K562	39
chr17	16439203	16440203	RP5-1148A21.3|hela|ENSG00000175061|dwEE	chr17	16439975	16440006	CSTF2|HeLa	31
chr17	16439203	16440203	RP5-1148A21.3|hela|ENSG00000175061|dwEE	chr17	16440063	16440096	ILF3|HepG2	33
chr17	16439203	16440203	RP5-1148A21.3|hela|ENSG00000175061|dwEE	chr17	16439332	16439398	GEMIN5|K562	66
chr17	16439203	16440203	RP5-1148A21.3|hela|ENSG00000175061|dwEE	chr17	16440021	16440046	PTBP1|HEK293T	25
chr17	16439203	16440203	RP5-1148A21.3|hela|ENSG00000175061|dwEE	chr17	16440071	16440106	DDX59|HepG2	35
chr17	16439203	16440203	RP5-1148A21.3|hela|ENSG00000175061|dwEE	chr17	16439331	16439402	NKRF|HepG2	71
chr17	16439203	16440203	RP5-1148A21.3|hela|ENSG00000175061|dwEE	chr17	16439448	16439465	NOL12|HepG2	17
chr17	16439203	16440203	RP5-1148A21.3|hela|ENSG00000175061|dwEE	chr17	16440021	16440046	CPSF6|HEK293	25
chr17	16439203	16440203	RP5-1148A21.3|hela|ENSG00000175061|dwEE	chr17	16439269	16439289	XRN2|HepG2	20
chr17	16439203	16440203	RP5-1148A21.3|hela|ENSG00000175061|dwEE	chr17	16439324	16439391	PRPF8|K562	67
chr17	16439203	16440203	RP5-1148A21.3|hela|ENSG00000175061|dwEE	chr17	16439387	16439402	SMNDC1|K562	15
chr17	16439203	16440203	RP5-1148A21.3|hela|ENSG00000175061|dwEE	chr17	16439382	16439409	CSTF2T|K562	27
chr17	16439203	16440203	RP5-1148A21.3|hela|ENSG00000175061|dwEE	chr17	16439318	16439378	BUD13|HepG2	60
chr17	16439203	16440203	RP5-1148A21.3|hela|ENSG00000175061|dwEE	chr17	16440065	16440098	SLBP|K562	33
chr17	16439203	16440203	RP5-1148A21.3|hela|ENSG00000175061|dwEE	chr17	16439677	16439680	SUGP2|HepG2	3
chr17	16439203	16440203	RP5-1148A21.3|hela|ENSG00000175061|dwEE	chr17	16440165	16440192	SF3B1|K562	27
chr17	16439203	16440203	RP5-1148A21.3|hela|ENSG00000175061|dwEE	chr17	16440079	16440108	DKC1|HepG2	29
chr17	16439203	16440203	RP5-1148A21.3|hela|ENSG00000175061|dwEE	chr17	16439652	16439733	SMNDC1|K562	81
chr17	16439203	16440203	RP5-1148A21.3|hela|ENSG00000175061|dwEE	chr17	16440075	16440087	FAM120A|K562	12
chr17	16439203	16440203	RP5-1148A21.3|hela|ENSG00000175061|dwEE	chr17	16440032	16440096	XRCC6|K562	64
chr17	16439203	16440203	RP5-1148A21.3|hela|ENSG00000175061|dwEE	chr17	16440050	16440106	EIF3D|HepG2	56
chr17	16439203	16440203	RP5-1148A21.3|hela|ENSG00000175061|dwEE	chr17	16440037	16440104	HNRNPK|HepG2	67
chr17	16439203	16440203	RP5-1148A21.3|hela|ENSG00000175061|dwEE	chr17	16439505	16439537	SERBP1|K562	32
chr17	16439203	16440203	RP5-1148A21.3|hela|ENSG00000175061|dwEE	chr17	16439383	16439393	FMR1|K562	10
chr17	16439203	16440203	RP5-1148A21.3|hela|ENSG00000175061|dwEE	chr17	16439325	16439401	FASTKD2|HepG2	76
chr17	16439203	16440203	RP5-1148A21.3|hela|ENSG00000175061|dwEE	chr17	16440187	16440250	DHX30|K562	16
chr17	16439203	16440203	RP5-1148A21.3|hela|ENSG00000175061|dwEE	chr17	16440005	16440048	IGF2BP3|HepG2	43
chr17	16439203	16440203	RP5-1148A21.3|hela|ENSG00000175061|dwEE	chr17	16439366	16439415	UCHL5|K562	49
chr17	16439203	16440203	RP5-1148A21.3|hela|ENSG00000175061|dwEE	chr17	16440184	16440202	IGF2BP2|K562	18
chr17	16439203	16440203	RP5-1148A21.3|hela|ENSG00000175061|dwEE	chr17	16439442	16439467	SLTM|HepG2	25
chr17	16439203	16440203	RP5-1148A21.3|hela|ENSG00000175061|dwEE	chr17	16439541	16439558	NOLC1|HepG2	17
chr17	16439203	16440203	RP5-1148A21.3|hela|ENSG00000175061|dwEE	chr17	16439528	16439561	HNRNPA1|HepG2	33
chr17	16439203	16440203	RP5-1148A21.3|hela|ENSG00000175061|dwEE	chr17	16439681	16439707	QKI|K562	26
chr17	16439203	16440203	RP5-1148A21.3|hela|ENSG00000175061|dwEE	chr17	16439997	16440066	DDX42|K562	69
chr17	16439203	16440203	RP5-1148A21.3|hela|ENSG00000175061|dwEE	chr17	16439503	16439536	SRSF7|K562	33
chr17	16439203	16440203	RP5-1148A21.3|hela|ENSG00000175061|dwEE	chr17	16439845	16439893	TRA2A|K562	48
chr17	16439203	16440203	RP5-1148A21.3|hela|ENSG00000175061|dwEE	chr17	16439841	16439889	QKI|HepG2	48
chr17	16439203	16440203	RP5-1148A21.3|hela|ENSG00000175061|dwEE	chr17	16439667	16439700	TRA2A|HepG2	33
chr17	16439203	16440203	RP5-1148A21.3|hela|ENSG00000175061|dwEE	chr17	16439330	16439389	FKBP4|HepG2	59
chr17	16439203	16440203	RP5-1148A21.3|hela|ENSG00000175061|dwEE	chr17	16439523	16439557	RBM22|K562	34
chr17	16439203	16440203	RP5-1148A21.3|hela|ENSG00000175061|dwEE	chr17	16439529	16439550	BUD13|K562	21
chr17	16439203	16440203	RP5-1148A21.3|hela|ENSG00000175061|dwEE	chr17	16440187	16440202	PPIL4|K562	15
chr17	16439203	16440203	RP5-1148A21.3|hela|ENSG00000175061|dwEE	chr17	16440062	16440093	YBX3|K562	31
chr17	16439203	16440203	RP5-1148A21.3|hela|ENSG00000175061|dwEE	chr17	16439489	16439552	EFTUD2|K562	63
chr17	16439203	16440203	RP5-1148A21.3|hela|ENSG00000175061|dwEE	chr17	16439326	16439333	LSM11|K562	7
chr17	16439203	16440203	RP5-1148A21.3|hela|ENSG00000175061|dwEE	chr17	16440200	16440249	SUGP2|HepG2	3
chr17	16439203	16440203	RP5-1148A21.3|hela|ENSG00000175061|dwEE	chr17	16439535	16439584	TNRC6A|K562	49
chr17	16439203	16440203	RP5-1148A21.3|hela|ENSG00000175061|dwEE	chr17	16439524	16439568	SRSF1|K562	44
chr17	16439203	16440203	RP5-1148A21.3|hela|ENSG00000175061|dwEE	chr17	16440186	16440193	UPF1|K562	7
chr17	16439203	16440203	RP5-1148A21.3|hela|ENSG00000175061|dwEE	chr17	16439386	16439414	LIN28B|HepG2	28
chr17	16439203	16440203	RP5-1148A21.3|hela|ENSG00000175061|dwEE	chr17	16440039	16440107	GRSF1|HepG2	68
chr17	16439203	16440203	RP5-1148A21.3|hela|ENSG00000175061|dwEE	chr17	16439583	16439604	XRCC6|K562	21
chr17	16439203	16440203	RP5-1148A21.3|hela|ENSG00000175061|dwEE	chr17	16439526	16439563	AUH|HepG2	37
chr17	16439203	16440203	RP5-1148A21.3|hela|ENSG00000175061|dwEE	chr17	16440005	16440030	NOLC1|HepG2	25
chr17	16439203	16440203	RP5-1148A21.3|hela|ENSG00000175061|dwEE	chr17	16439404	16439414	SUB1|HepG2	10
chr17	16439203	16440203	RP5-1148A21.3|hela|ENSG00000175061|dwEE	chr17	16439669	16439702	NKRF|HepG2	33
chr17	16439203	16440203	RP5-1148A21.3|hela|ENSG00000175061|dwEE	chr17	16439650	16439709	AGGF1|HepG2	59
chr17	16439203	16440203	RP5-1148A21.3|hela|ENSG00000175061|dwEE	chr17	16440035	16440075	RPS3|K562	40
chr17	16439203	16440203	RP5-1148A21.3|hela|ENSG00000175061|dwEE	chr17	16439837	16439872	SAFB2|K562	35
chr17	16439203	16440203	RP5-1148A21.3|hela|ENSG00000175061|dwEE	chr17	16440006	16440098	YWHAG|K562	92
chr17	16439203	16440203	RP5-1148A21.3|hela|ENSG00000175061|dwEE	chr17	16440202	16440249	LIN28B|K562	1
chr17	16439203	16440203	RP5-1148A21.3|hela|ENSG00000175061|dwEE	chr17	16440010	16440107	DGCR8|HepG2	97
chr17	16439203	16440203	RP5-1148A21.3|hela|ENSG00000175061|dwEE	chr17	16439584	16439666	AGO2|HEK293S	82
chr17	16439203	16440203	RP5-1148A21.3|hela|ENSG00000175061|dwEE	chr17	16439985	16440088	RBM15|HepG2	103
chr17	16439203	16440203	RP5-1148A21.3|hela|ENSG00000175061|dwEE	chr17	16440183	16440215	CPSF6|K562	20
chr17	16439203	16440203	RP5-1148A21.3|hela|ENSG00000175061|dwEE	chr17	16439670	16439703	CPSF6|K562	33
chr17	16439203	16440203	RP5-1148A21.3|hela|ENSG00000175061|dwEE	chr17	16439657	16439731	HNRNPU|HepG2	74
chr17	16439203	16440203	RP5-1148A21.3|hela|ENSG00000175061|dwEE	chr17	16440186	16440208	RPS3|K562	17
chr17	16439203	16440203	RP5-1148A21.3|hela|ENSG00000175061|dwEE	chr17	16439949	16440031	HNRNPA1|K562	82
chr17	16439203	16440203	RP5-1148A21.3|hela|ENSG00000175061|dwEE	chr17	16440180	16440204	RBM15|K562	23
chr17	16439203	16440203	RP5-1148A21.3|hela|ENSG00000175061|dwEE	chr17	16440021	16440046	FMR1|HEK293	25
chr17	16439203	16440203	RP5-1148A21.3|hela|ENSG00000175061|dwEE	chr17	16439522	16439542	RPS3|K562	20
chr17	16439203	16440203	RP5-1148A21.3|hela|ENSG00000175061|dwEE	chr17	16440184	16440201	FTO|K562	17
chr17	16439203	16440203	RP5-1148A21.3|hela|ENSG00000175061|dwEE	chr17	16440163	16440190	SMNDC1|HepG2	27
chr17	16439203	16440203	RP5-1148A21.3|hela|ENSG00000175061|dwEE	chr17	16439619	16439762	KHSRP|K562	143
chr17	16439203	16440203	RP5-1148A21.3|hela|ENSG00000175061|dwEE	chr17	16440192	16440203	HNRNPU|K562	11
chr17	16439203	16440203	RP5-1148A21.3|hela|ENSG00000175061|dwEE	chr17	16439325	16439404	SRSF1|K562	79
chr17	16439203	16440203	RP5-1148A21.3|hela|ENSG00000175061|dwEE	chr17	16439326	16439360	SUGP2|HepG2	34
chr17	16439203	16440203	RP5-1148A21.3|hela|ENSG00000175061|dwEE	chr17	16439388	16439492	CDC40|HepG2	104
chr17	16439203	16440203	RP5-1148A21.3|hela|ENSG00000175061|dwEE	chr17	16439323	16439373	U2AF2|HepG2	50
chr17	16439203	16440203	RP5-1148A21.3|hela|ENSG00000175061|dwEE	chr17	16439539	16439551	UCHL5|K562	12
chr17	16439203	16440203	RP5-1148A21.3|hela|ENSG00000175061|dwEE	chr17	16439994	16440049	CSTF2|HepG2	55
chr17	16439203	16440203	RP5-1148A21.3|hela|ENSG00000175061|dwEE	chr17	16439524	16439553	TRA2A|HepG2	29
chr17	16439203	16440203	RP5-1148A21.3|hela|ENSG00000175061|dwEE	chr17	16440037	16440099	KHDRBS1|K562	62
chr17	16439203	16440203	RP5-1148A21.3|hela|ENSG00000175061|dwEE	chr17	16439326	16439407	MTPAP|K562	81
chr17	16439203	16440203	RP5-1148A21.3|hela|ENSG00000175061|dwEE	chr17	16440183	16440192	GRWD1|HepG2	9
chr17	16439203	16440203	RP5-1148A21.3|hela|ENSG00000175061|dwEE	chr17	16439980	16440065	DGCR8|HepG2	85
chr17	16439203	16440203	RP5-1148A21.3|hela|ENSG00000175061|dwEE	chr17	16439996	16440052	XRN2|K562	56
chr17	16439203	16440203	RP5-1148A21.3|hela|ENSG00000175061|dwEE	chr17	16439572	16439608	BUD13|HepG2	36
chr17	16439203	16440203	RP5-1148A21.3|hela|ENSG00000175061|dwEE	chr17	16439689	16439729	XRN2|HepG2	40
chr17	16439203	16440203	RP5-1148A21.3|hela|ENSG00000175061|dwEE	chr17	16439958	16440046	SAFB2|K562	88
chr17	16439203	16440203	RP5-1148A21.3|hela|ENSG00000175061|dwEE	chr17	16439378	16439417	BUD13|HepG2	39
chr17	16439203	16440203	RP5-1148A21.3|hela|ENSG00000175061|dwEE	chr17	16440197	16440254	ZNF622|K562	6
chr17	16439203	16440203	RP5-1148A21.3|hela|ENSG00000175061|dwEE	chr17	16439326	16439362	TROVE2|K562	36
chr17	16439203	16440203	RP5-1148A21.3|hela|ENSG00000175061|dwEE	chr17	16439670	16439713	SLTM|K562	43
chr17	16439203	16440203	RP5-1148A21.3|hela|ENSG00000175061|dwEE	chr17	16439325	16439329	NCBP2|HepG2	4
chr17	16439203	16440203	RP5-1148A21.3|hela|ENSG00000175061|dwEE	chr17	16439684	16439701	PRPF8|HepG2	17
chr17	16439203	16440203	RP5-1148A21.3|hela|ENSG00000175061|dwEE	chr17	16439323	16439355	RBM22|K562	32
chr17	16439203	16440203	RP5-1148A21.3|hela|ENSG00000175061|dwEE	chr17	16439539	16439540	DDX3X|K562	1
chr17	16439203	16440203	RP5-1148A21.3|hela|ENSG00000175061|dwEE	chr17	16439326	16439328	DDX55|K562	2
chr17	16439203	16440203	RP5-1148A21.3|hela|ENSG00000175061|dwEE	chr17	16440139	16440211	SF3B4|HepG2	64
chr17	16439203	16440203	RP5-1148A21.3|hela|ENSG00000175061|dwEE	chr17	16439167	16439218	RBM22|HepG2	15
chr17	16439203	16440203	RP5-1148A21.3|hela|ENSG00000175061|dwEE	chr17	16440184	16440198	EIF4G2|K562	14
chr17	16439203	16440203	RP5-1148A21.3|hela|ENSG00000175061|dwEE	chr17	16439326	16439385	XPO5|HepG2	59
chr17	16439203	16440203	RP5-1148A21.3|hela|ENSG00000175061|dwEE	chr17	16440038	16440047	NOL12|HepG2	9
chr17	16439203	16440203	RP5-1148A21.3|hela|ENSG00000175061|dwEE	chr17	16439437	16439467	ZRANB2|K562	30
chr17	16439203	16440203	RP5-1148A21.3|hela|ENSG00000175061|dwEE	chr17	16440031	16440101	FXR1|K562	70
chr17	16439203	16440203	RP5-1148A21.3|hela|ENSG00000175061|dwEE	chr17	16439829	16439896	HNRNPA1|HepG2	67
chr17	16439203	16440203	RP5-1148A21.3|hela|ENSG00000175061|dwEE	chr17	16439584	16439604	NOLC1|HepG2	20
chr17	16439203	16440203	RP5-1148A21.3|hela|ENSG00000175061|dwEE	chr17	16439214	16439244	HNRNPM|K562	30
chr17	16439203	16440203	RP5-1148A21.3|hela|ENSG00000175061|dwEE	chr17	16439539	16439564	LARP4|HepG2	25
chr17	16439203	16440203	RP5-1148A21.3|hela|ENSG00000175061|dwEE	chr17	16439576	16439603	DDX6|HepG2	27
chr17	16439203	16440203	RP5-1148A21.3|hela|ENSG00000175061|dwEE	chr17	16439990	16440037	KHDRBS1|K562	47
chr17	16439203	16440203	RP5-1148A21.3|hela|ENSG00000175061|dwEE	chr17	16439325	16439410	PPIL4|K562	85
chr17	16439203	16440203	RP5-1148A21.3|hela|ENSG00000175061|dwEE	chr17	16439441	16439458	FASTKD2|HepG2	17
chr17	16439203	16440203	RP5-1148A21.3|hela|ENSG00000175061|dwEE	chr17	16440035	16440102	TBRG4|K562	67
chr17	16439203	16440203	RP5-1148A21.3|hela|ENSG00000175061|dwEE	chr17	16439534	16439551	CSTF2T|HepG2	17
chr17	16439203	16440203	RP5-1148A21.3|hela|ENSG00000175061|dwEE	chr17	16439618	16439640	RPS11|K562	22
chr17	16439203	16440203	RP5-1148A21.3|hela|ENSG00000175061|dwEE	chr17	16440016	16440075	METAP2|K562	59
chr17	16439203	16440203	RP5-1148A21.3|hela|ENSG00000175061|dwEE	chr17	16439856	16439874	ILF3|K562	18
chr17	16439203	16440203	RP5-1148A21.3|hela|ENSG00000175061|dwEE	chr17	16440030	16440073	NOLC1|HepG2	43
chr17	16439203	16440203	RP5-1148A21.3|hela|ENSG00000175061|dwEE	chr17	16439271	16439296	RBM5|HepG2	25
chr17	16439203	16440203	RP5-1148A21.3|hela|ENSG00000175061|dwEE	chr17	16439431	16439526	EFTUD2|HepG2	95
chr17	16439203	16440203	RP5-1148A21.3|hela|ENSG00000175061|dwEE	chr17	16439852	16439878	AARS|K562	26
chr17	16439203	16440203	RP5-1148A21.3|hela|ENSG00000175061|dwEE	chr17	16440054	16440095	TRA2A|K562	41
chr17	16439203	16440203	RP5-1148A21.3|hela|ENSG00000175061|dwEE	chr17	16439511	16439546	TAF15|HepG2	35
chr17	16439203	16440203	RP5-1148A21.3|hela|ENSG00000175061|dwEE	chr17	16439850	16439863	RBM5|HepG2	13
chr17	16439203	16440203	RP5-1148A21.3|hela|ENSG00000175061|dwEE	chr17	16439329	16439381	U2AF1|K562	52
chr17	16439203	16440203	RP5-1148A21.3|hela|ENSG00000175061|dwEE	chr17	16439527	16439551	FAM120A|K562	24
chr17	16439203	16440203	RP5-1148A21.3|hela|ENSG00000175061|dwEE	chr17	16439539	16439547	SND1|HepG2	8
chr17	16439203	16440203	RP5-1148A21.3|hela|ENSG00000175061|dwEE	chr17	16439345	16439410	UCHL5|HepG2	65
chr17	16439203	16440203	RP5-1148A21.3|hela|ENSG00000175061|dwEE	chr17	16439428	16439514	EFTUD2|K562	86
chr17	16439203	16440203	RP5-1148A21.3|hela|ENSG00000175061|dwEE	chr17	16440048	16440081	U2AF1|HepG2	33
chr17	16439203	16440203	RP5-1148A21.3|hela|ENSG00000175061|dwEE	chr17	16439400	16439468	XRN2|HepG2	68
chr17	16439203	16440203	RP5-1148A21.3|hela|ENSG00000175061|dwEE	chr17	16439562	16439598	AKAP8L|K562	36
chr17	16439203	16440203	RP5-1148A21.3|hela|ENSG00000175061|dwEE	chr17	16440187	16440196	U2AF1|K562	9
chr17	16439203	16440203	RP5-1148A21.3|hela|ENSG00000175061|dwEE	chr17	16439520	16439578	UCHL5|HepG2	58
chr17	16439203	16440203	RP5-1148A21.3|hela|ENSG00000175061|dwEE	chr17	16439976	16440075	HNRNPU|K562	99
chr17	16439203	16440203	RP5-1148A21.3|hela|ENSG00000175061|dwEE	chr17	16439529	16439551	U2AF2|K562	22
chr17	16439203	16440203	RP5-1148A21.3|hela|ENSG00000175061|dwEE	chr17	16439324	16439381	HNRNPU|K562	57
chr17	16439203	16440203	RP5-1148A21.3|hela|ENSG00000175061|dwEE	chr17	16439514	16439555	DKC1|HepG2	41
chr17	16439203	16440203	RP5-1148A21.3|hela|ENSG00000175061|dwEE	chr17	16440060	16440092	IGF2BP2|K562	32
chr17	16439203	16440203	RP5-1148A21.3|hela|ENSG00000175061|dwEE	chr17	16439540	16439571	U2AF1|HepG2	31
chr17	16439203	16440203	RP5-1148A21.3|hela|ENSG00000175061|dwEE	chr17	16439989	16440085	PPIG|HepG2	96
chr17	16439203	16440203	RP5-1148A21.3|hela|ENSG00000175061|dwEE	chr17	16439534	16439559	LSM11|K562	25
chr17	16439203	16440203	RP5-1148A21.3|hela|ENSG00000175061|dwEE	chr17	16439991	16440102	BUD13|K562	111
chr17	16439203	16440203	RP5-1148A21.3|hela|ENSG00000175061|dwEE	chr17	16439517	16439591	SRSF9|HepG2	74
chr17	16439203	16440203	RP5-1148A21.3|hela|ENSG00000175061|dwEE	chr17	16440056	16440098	CSTF2T|HepG2	42
chr17	16439203	16440203	RP5-1148A21.3|hela|ENSG00000175061|dwEE	chr17	16439606	16439635	NOLC1|HepG2	29
chr17	16439203	16440203	RP5-1148A21.3|hela|ENSG00000175061|dwEE	chr17	16440035	16440109	RBM22|K562	74
chr17	16439203	16440203	RP5-1148A21.3|hela|ENSG00000175061|dwEE	chr17	16439325	16439365	ZRANB2|K562	40
chr17	16439203	16440203	RP5-1148A21.3|hela|ENSG00000175061|dwEE	chr17	16439540	16439562	GRSF1|HepG2	22
chr17	16439203	16440203	RP5-1148A21.3|hela|ENSG00000175061|dwEE	chr17	16439424	16439468	NCBP2|HepG2	44
chr17	16439203	16440203	RP5-1148A21.3|hela|ENSG00000175061|dwEE	chr17	16439331	16439349	SF3B1|K562	18
chr17	16439203	16440203	RP5-1148A21.3|hela|ENSG00000175061|dwEE	chr17	16439429	16439485	PRPF8|HepG2	56
chr17	16439203	16440203	RP5-1148A21.3|hela|ENSG00000175061|dwEE	chr17	16440059	16440098	HNRNPC|HepG2	39
chr17	16439203	16440203	RP5-1148A21.3|hela|ENSG00000175061|dwEE	chr17	16439828	16439898	SF3B4|K562	70
chr17	16439203	16440203	RP5-1148A21.3|hela|ENSG00000175061|dwEE	chr17	16439406	16439487	BUD13|K562	81
chr17	16439203	16440203	RP5-1148A21.3|hela|ENSG00000175061|dwEE	chr17	16439439	16439459	CSTF2T|K562	20
chr17	16439203	16440203	RP5-1148A21.3|hela|ENSG00000175061|dwEE	chr17	16439656	16439666	SF3B1|K562	10
chr17	16439203	16440203	RP5-1148A21.3|hela|ENSG00000175061|dwEE	chr17	16440001	16440077	PTBP1|HepG2	76
chr17	16439203	16440203	RP5-1148A21.3|hela|ENSG00000175061|dwEE	chr17	16439545	16439563	HNRNPC|HepG2	18
chr17	16439203	16440203	RP5-1148A21.3|hela|ENSG00000175061|dwEE	chr17	16440065	16440078	DDX55|HepG2	13
chr17	16439203	16440203	RP5-1148A21.3|hela|ENSG00000175061|dwEE	chr17	16439533	16439559	HNRNPK|HepG2	26
chr17	16439203	16440203	RP5-1148A21.3|hela|ENSG00000175061|dwEE	chr17	16439543	16439569	HNRNPA1|HepG2	26
chr17	16439203	16440203	RP5-1148A21.3|hela|ENSG00000175061|dwEE	chr17	16439605	16439637	TAF15|HepG2	32
chr17	16439203	16440203	RP5-1148A21.3|hela|ENSG00000175061|dwEE	chr17	16439523	16439543	HNRNPA1|HepG2	20
chr17	16439203	16440203	RP5-1148A21.3|hela|ENSG00000175061|dwEE	chr17	16440045	16440102	RBFOX2|HepG2	57
chr17	16439203	16440203	RP5-1148A21.3|hela|ENSG00000175061|dwEE	chr17	16440049	16440092	RBM22|HepG2	43
chr17	16439203	16440203	RP5-1148A21.3|hela|ENSG00000175061|dwEE	chr17	16439379	16439385	YBX3|K562	6
chr17	16439203	16440203	RP5-1148A21.3|hela|ENSG00000175061|dwEE	chr17	16440045	16440109	HNRNPU|HepG2	64
chr17	16439203	16440203	RP5-1148A21.3|hela|ENSG00000175061|dwEE	chr17	16439605	16439742	PRPF8|K562	137
chr17	16439203	16440203	RP5-1148A21.3|hela|ENSG00000175061|dwEE	chr17	16439980	16440064	TAF15|K562	84
chr17	16439203	16440203	RP5-1148A21.3|hela|ENSG00000175061|dwEE	chr17	16439655	16439691	DDX55|HepG2	36
chr17	16439203	16440203	RP5-1148A21.3|hela|ENSG00000175061|dwEE	chr17	16440021	16440046	AGO1|HEK293	25
chr17	16439203	16440203	RP5-1148A21.3|hela|ENSG00000175061|dwEE	chr17	16439512	16439582	EIF3D|HepG2	70
chr17	16439203	16440203	RP5-1148A21.3|hela|ENSG00000175061|dwEE	chr17	16439326	16439377	SBDS|K562	51
chr17	16439203	16440203	RP5-1148A21.3|hela|ENSG00000175061|dwEE	chr17	16439328	16439413	FAM120A|K562	85
chr17	16439203	16440203	RP5-1148A21.3|hela|ENSG00000175061|dwEE	chr17	16439326	16439399	NSUN2|K562	73
chr17	16439203	16440203	RP5-1148A21.3|hela|ENSG00000175061|dwEE	chr17	16439992	16440055	HNRNPM|HepG2	63
chr17	16439203	16440203	RP5-1148A21.3|hela|ENSG00000175061|dwEE	chr17	16439404	16439415	DDX3X|K562	11
chr17	16439203	16440203	RP5-1148A21.3|hela|ENSG00000175061|dwEE	chr17	16439430	16439480	XRN2|K562	50
chr17	16439203	16440203	RP5-1148A21.3|hela|ENSG00000175061|dwEE	chr17	16439660	16439678	U2AF1|HepG2	18
chr17	16439203	16440203	RP5-1148A21.3|hela|ENSG00000175061|dwEE	chr17	16439813	16439903	RBFOX2|K562	90
chr17	16439203	16440203	RP5-1148A21.3|hela|ENSG00000175061|dwEE	chr17	16439648	16439691	SMNDC1|K562	43
chr17	16439203	16440203	RP5-1148A21.3|hela|ENSG00000175061|dwEE	chr17	16440005	16440052	GRWD1|HepG2	47
chr17	16439203	16440203	RP5-1148A21.3|hela|ENSG00000175061|dwEE	chr17	16439389	16439414	DDX6|K562	25
chr17	16439203	16440203	RP5-1148A21.3|hela|ENSG00000175061|dwEE	chr17	16439323	16439374	SND1|HepG2	51
chr17	16439203	16440203	RP5-1148A21.3|hela|ENSG00000175061|dwEE	chr17	16439442	16439452	QKI|HepG2	10
chr17	16439203	16440203	RP5-1148A21.3|hela|ENSG00000175061|dwEE	chr17	16439437	16439467	SAFB2|K562	30
chr17	16439203	16440203	RP5-1148A21.3|hela|ENSG00000175061|dwEE	chr17	16439325	16439365	AUH|K562	40
chr17	16439203	16440203	RP5-1148A21.3|hela|ENSG00000175061|dwEE	chr17	16439418	16439473	SF3B4|HepG2	55
chr17	16439203	16440203	RP5-1148A21.3|hela|ENSG00000175061|dwEE	chr17	16439333	16439400	RBFOX2|K562	67
chr17	16439203	16440203	RP5-1148A21.3|hela|ENSG00000175061|dwEE	chr17	16439669	16439704	IGF2BP1|HepG2	35
chr17	16439203	16440203	RP5-1148A21.3|hela|ENSG00000175061|dwEE	chr17	16440043	16440107	DDX3X|K562	64
chr17	16439203	16440203	RP5-1148A21.3|hela|ENSG00000175061|dwEE	chr17	16439429	16439463	SRSF7|K562	34
chr17	16439203	16440203	RP5-1148A21.3|hela|ENSG00000175061|dwEE	chr17	16440019	16440037	SUPV3L1|HepG2	18
chr17	16439203	16440203	RP5-1148A21.3|hela|ENSG00000175061|dwEE	chr17	16439662	16439710	DGCR8|HepG2	48
chr17	16439203	16440203	RP5-1148A21.3|hela|ENSG00000175061|dwEE	chr17	16440030	16440076	TROVE2|K562	46
chr17	16439203	16440203	RP5-1148A21.3|hela|ENSG00000175061|dwEE	chr17	16439649	16439756	HNRNPUL1|K562	107
chr17	16439203	16440203	RP5-1148A21.3|hela|ENSG00000175061|dwEE	chr17	16440193	16440254	FAM120A|K562	10
chr17	16439203	16440203	RP5-1148A21.3|hela|ENSG00000175061|dwEE	chr17	16439630	16439663	DDX24|K562	33
chr17	16439203	16440203	RP5-1148A21.3|hela|ENSG00000175061|dwEE	chr17	16439996	16440096	ZRANB2|K562	100
chr17	16439203	16440203	RP5-1148A21.3|hela|ENSG00000175061|dwEE	chr17	16439334	16439355	SMNDC1|K562	21
chr17	16439203	16440203	RP5-1148A21.3|hela|ENSG00000175061|dwEE	chr17	16439584	16439646	NUDT21|HEK293	62
chr17	16439203	16440203	RP5-1148A21.3|hela|ENSG00000175061|dwEE	chr17	16439445	16439467	HNRNPU|K562	22
chr17	16439203	16440203	RP5-1148A21.3|hela|ENSG00000175061|dwEE	chr17	16439415	16439476	FAM120A|HepG2	61
chr17	16439203	16440203	RP5-1148A21.3|hela|ENSG00000175061|dwEE	chr17	16439608	16439624	RPS3|K562	16
chr17	16439203	16440203	RP5-1148A21.3|hela|ENSG00000175061|dwEE	chr17	16439566	16439628	LARP4|HepG2	62
chr17	16439203	16440203	RP5-1148A21.3|hela|ENSG00000175061|dwEE	chr17	16440054	16440096	SRSF1|K562	42
chr17	16439203	16440203	RP5-1148A21.3|hela|ENSG00000175061|dwEE	chr17	16439537	16439563	CSTF2|HepG2	26
chr17	16439203	16440203	RP5-1148A21.3|hela|ENSG00000175061|dwEE	chr17	16439426	16439472	CSTF2T|HepG2	46
chr17	16439203	16440203	RP5-1148A21.3|hela|ENSG00000175061|dwEE	chr17	16440033	16440048	LARP7|HepG2	15
chr17	16439203	16440203	RP5-1148A21.3|hela|ENSG00000175061|dwEE	chr17	16439402	16439414	YBX3|K562	12
chr17	16439203	16440203	RP5-1148A21.3|hela|ENSG00000175061|dwEE	chr17	16439802	16439867	CDC40|HepG2	65
chr17	16439203	16440203	RP5-1148A21.3|hela|ENSG00000175061|dwEE	chr17	16440036	16440071	NSUN2|K562	35
chr17	16439203	16440203	RP5-1148A21.3|hela|ENSG00000175061|dwEE	chr17	16440053	16440124	HNRNPU|HepG2	71
chr17	16439203	16440203	RP5-1148A21.3|hela|ENSG00000175061|dwEE	chr17	16439983	16440035	EFTUD2|K562	52
chr17	16439203	16440203	RP5-1148A21.3|hela|ENSG00000175061|dwEE	chr17	16440037	16440070	GPKOW|K562	33
chr17	16439203	16440203	RP5-1148A21.3|hela|ENSG00000175061|dwEE	chr17	16439590	16439686	HNRNPK|K562	96
chr17	16439203	16440203	RP5-1148A21.3|hela|ENSG00000175061|dwEE	chr17	16439521	16439546	AUH|HepG2	25
chr17	16439203	16440203	RP5-1148A21.3|hela|ENSG00000175061|dwEE	chr17	16439325	16439370	LIN28B|HepG2	45
chr17	16439203	16440203	RP5-1148A21.3|hela|ENSG00000175061|dwEE	chr17	16439325	16439330	NCBP2|HepG2	5
chr17	16439203	16440203	RP5-1148A21.3|hela|ENSG00000175061|dwEE	chr17	16440188	16440253	NOLC1|K562	15
chr17	16439203	16440203	RP5-1148A21.3|hela|ENSG00000175061|dwEE	chr17	16440021	16440046	NOP58|HEK293	25
chr17	16439203	16440203	RP5-1148A21.3|hela|ENSG00000175061|dwEE	chr17	16439346	16439401	QKI|K562	55
chr17	16439203	16440203	RP5-1148A21.3|hela|ENSG00000175061|dwEE	chr17	16439326	16439384	LSM11|HepG2	58
chr17	16439203	16440203	RP5-1148A21.3|hela|ENSG00000175061|dwEE	chr17	16439628	16439652	SUGP2|HepG2	24
chr17	16439203	16440203	RP5-1148A21.3|hela|ENSG00000175061|dwEE	chr17	16440028	16440106	SRSF7|HepG2	78
chr17	16439203	16440203	RP5-1148A21.3|hela|ENSG00000175061|dwEE	chr17	16439324	16439394	HNRNPA1|K562	70
chr17	16439203	16440203	RP5-1148A21.3|hela|ENSG00000175061|dwEE	chr17	16439430	16439479	GTF2F1|HepG2	49
chr17	16439203	16440203	RP5-1148A21.3|hela|ENSG00000175061|dwEE	chr17	16440184	16440203	IGF2BP3|HepG2	19
chr17	16439203	16440203	RP5-1148A21.3|hela|ENSG00000175061|dwEE	chr17	16440011	16440100	LARP7|K562	89
chr17	16439203	16440203	RP5-1148A21.3|hela|ENSG00000175061|dwEE	chr17	16439334	16439385	TRA2A|HepG2	51
chr17	16439203	16440203	RP5-1148A21.3|hela|ENSG00000175061|dwEE	chr17	16439438	16439452	TBRG4|K562	14
chr17	16439203	16440203	RP5-1148A21.3|hela|ENSG00000175061|dwEE	chr17	16439325	16439374	DDX6|HepG2	49
chr17	16439203	16440203	RP5-1148A21.3|hela|ENSG00000175061|dwEE	chr17	16440079	16440101	EIF3D|HepG2	22
chr17	16439203	16440203	RP5-1148A21.3|hela|ENSG00000175061|dwEE	chr17	16439312	16439356	TBRG4|HepG2	44
chr17	16439203	16440203	RP5-1148A21.3|hela|ENSG00000175061|dwEE	chr17	16440021	16440046	FIP1L1|HEK293	25
chr17	16439203	16440203	RP5-1148A21.3|hela|ENSG00000175061|dwEE	chr17	16439521	16439547	KHDRBS1|K562	26
chr17	16439203	16440203	RP5-1148A21.3|hela|ENSG00000175061|dwEE	chr17	16439651	16439680	HNRNPL|HepG2	29
chr17	16439203	16440203	RP5-1148A21.3|hela|ENSG00000175061|dwEE	chr17	16439451	16439461	MTPAP|K562	10
chr17	16439203	16440203	RP5-1148A21.3|hela|ENSG00000175061|dwEE	chr17	16439436	16439449	PCBP2|HepG2	13
chr17	16439203	16440203	RP5-1148A21.3|hela|ENSG00000175061|dwEE	chr17	16439574	16439594	SRSF7|K562	20
chr17	16439203	16440203	RP5-1148A21.3|hela|ENSG00000175061|dwEE	chr17	16440007	16440104	FKBP4|HepG2	97
chr17	16439203	16440203	RP5-1148A21.3|hela|ENSG00000175061|dwEE	chr17	16439525	16439566	HNRNPA1|K562	41
chr17	16439203	16440203	RP5-1148A21.3|hela|ENSG00000175061|dwEE	chr17	16439329	16439347	NCBP2|HepG2	18
chr17	16439203	16440203	RP5-1148A21.3|hela|ENSG00000175061|dwEE	chr17	16439325	16439411	POLR2G|HepG2	86
chr17	16439203	16440203	RP5-1148A21.3|hela|ENSG00000175061|dwEE	chr17	16440202	16440253	PPIL4|K562	1
chr17	16439203	16440203	RP5-1148A21.3|hela|ENSG00000175061|dwEE	chr17	16439564	16439649	HNRNPUL1|K562	85
chr17	16439203	16440203	RP5-1148A21.3|hela|ENSG00000175061|dwEE	chr17	16439536	16439547	SUGP2|HepG2	11
chr17	16439203	16440203	RP5-1148A21.3|hela|ENSG00000175061|dwEE	chr17	16439996	16440104	EWSR1|K562	108
chr17	16439203	16440203	RP5-1148A21.3|hela|ENSG00000175061|dwEE	chr17	16439522	16439615	DGCR8|HepG2	93
chr17	16439203	16440203	RP5-1148A21.3|hela|ENSG00000175061|dwEE	chr17	16439840	16439875	BUD13|K562	35
chr17	16439203	16440203	RP5-1148A21.3|hela|ENSG00000175061|dwEE	chr17	16439663	16439716	BUD13|HepG2	53
chr17	16439203	16440203	RP5-1148A21.3|hela|ENSG00000175061|dwEE	chr17	16440059	16440095	SF3B4|HepG2	36
chr17	16439203	16440203	RP5-1148A21.3|hela|ENSG00000175061|dwEE	chr17	16439329	16439350	UPF1|K562	21
chr17	16439203	16440203	RP5-1148A21.3|hela|ENSG00000175061|dwEE	chr17	16440013	16440099	FKBP4|HepG2	86
chr17	16439203	16440203	RP5-1148A21.3|hela|ENSG00000175061|dwEE	chr17	16439515	16439596	TRA2A|K562	81
chr17	16439203	16440203	RP5-1148A21.3|hela|ENSG00000175061|dwEE	chr17	16439364	16439387	EFTUD2|HepG2	23
chr17	16439203	16440203	RP5-1148A21.3|hela|ENSG00000175061|dwEE	chr17	16439383	16439414	LIN28B|K562	31
chr17	16439203	16440203	RP5-1148A21.3|hela|ENSG00000175061|dwEE	chr17	16439447	16439472	RBM22|K562	25
chr17	16439203	16440203	RP5-1148A21.3|hela|ENSG00000175061|dwEE	chr17	16439526	16439567	RBFOX2|K562	41
chr17	16439203	16440203	RP5-1148A21.3|hela|ENSG00000175061|dwEE	chr17	16439326	16439380	TROVE2|K562	54
chr17	16439203	16440203	RP5-1148A21.3|hela|ENSG00000175061|dwEE	chr17	16440002	16440047	GRWD1|HepG2	45
chr17	16439203	16440203	RP5-1148A21.3|hela|ENSG00000175061|dwEE	chr17	16439532	16439563	SND1|K562	31
chr17	16439203	16440203	RP5-1148A21.3|hela|ENSG00000175061|dwEE	chr17	16439578	16439653	TARDBP|K562	75
chr17	16439203	16440203	RP5-1148A21.3|hela|ENSG00000175061|dwEE	chr17	16439842	16439890	NKRF|HepG2	48
chr17	16439203	16440203	RP5-1148A21.3|hela|ENSG00000175061|dwEE	chr17	16440184	16440200	HNRNPM|K562	16
chr17	16439203	16440203	RP5-1148A21.3|hela|ENSG00000175061|dwEE	chr17	16439519	16439575	DKC1|HepG2	56
chr17	16439203	16440203	RP5-1148A21.3|hela|ENSG00000175061|dwEE	chr17	16439998	16440024	U2AF1|HepG2	26
chr17	16439203	16440203	RP5-1148A21.3|hela|ENSG00000175061|dwEE	chr17	16439521	16439538	CPSF6|K562	17
chr17	16439203	16440203	RP5-1148A21.3|hela|ENSG00000175061|dwEE	chr17	16439608	16439710	U2AF2|HepG2	102
chr17	16439203	16440203	RP5-1148A21.3|hela|ENSG00000175061|dwEE	chr17	16440021	16440046	CSTF2|HEK293	25
chr17	16439203	16440203	RP5-1148A21.3|hela|ENSG00000175061|dwEE	chr17	16439597	16439692	AGGF1|HepG2	95
chr17	16439203	16440203	RP5-1148A21.3|hela|ENSG00000175061|dwEE	chr17	16440058	16440096	U2AF1|K562	38
chr17	16439203	16440203	RP5-1148A21.3|hela|ENSG00000175061|dwEE	chr17	16440186	16440200	TRA2A|K562	14
chr17	16439203	16440203	RP5-1148A21.3|hela|ENSG00000175061|dwEE	chr17	16439325	16439415	ZNF622|K562	90
chr17	16439203	16440203	RP5-1148A21.3|hela|ENSG00000175061|dwEE	chr17	16439325	16439401	DROSHA|K562	76
chr17	16439203	16440203	RP5-1148A21.3|hela|ENSG00000175061|dwEE	chr17	16440013	16440054	SFPQ|HepG2	41
chr17	16439203	16440203	RP5-1148A21.3|hela|ENSG00000175061|dwEE	chr17	16440182	16440206	CPSF6|HEK293	21
chr17	16439203	16440203	RP5-1148A21.3|hela|ENSG00000175061|dwEE	chr17	16439530	16439555	IGF2BP3|HepG2	25
chr17	16439203	16440203	RP5-1148A21.3|hela|ENSG00000175061|dwEE	chr17	16439329	16439351	DDX6|K562	22
chr17	16439203	16440203	RP5-1148A21.3|hela|ENSG00000175061|dwEE	chr17	16439537	16439543	NOLC1|HepG2	6
chr17	16439203	16440203	RP5-1148A21.3|hela|ENSG00000175061|dwEE	chr17	16439516	16439582	PTBP1|HepG2	66
chr17	16439203	16440203	RP5-1148A21.3|hela|ENSG00000175061|dwEE	chr17	16439393	16439470	BCCIP|HepG2	77
chr17	16439203	16440203	RP5-1148A21.3|hela|ENSG00000175061|dwEE	chr17	16440076	16440106	TROVE2|K562	30
chr17	16439203	16440203	RP5-1148A21.3|hela|ENSG00000175061|dwEE	chr17	16439325	16439370	DROSHA|K562	45
chr17	16439203	16440203	RP5-1148A21.3|hela|ENSG00000175061|dwEE	chr17	16439185	16439204	BCCIP|HepG2	1
chr17	16439203	16440203	RP5-1148A21.3|hela|ENSG00000175061|dwEE	chr17	16439322	16439411	EIF4G2|K562	89
chr17	16439203	16440203	RP5-1148A21.3|hela|ENSG00000175061|dwEE	chr17	16439325	16439374	LSM11|K562	49
chr17	16439203	16440203	RP5-1148A21.3|hela|ENSG00000175061|dwEE	chr17	16439633	16439716	BUD13|K562	83
chr17	16439203	16440203	RP5-1148A21.3|hela|ENSG00000175061|dwEE	chr17	16439456	16439459	SND1|HepG2	3
chr17	16439203	16440203	RP5-1148A21.3|hela|ENSG00000175061|dwEE	chr17	16439325	16439359	TIA1|HepG2	34
chr17	16439203	16440203	RP5-1148A21.3|hela|ENSG00000175061|dwEE	chr17	16439325	16439370	TNRC6A|K562	45
chr17	16439203	16440203	RP5-1148A21.3|hela|ENSG00000175061|dwEE	chr17	16439327	16439364	TRA2A|K562	37
chr17	16439203	16440203	RP5-1148A21.3|hela|ENSG00000175061|dwEE	chr17	16440078	16440108	SMNDC1|K562	30
chr17	16439203	16440203	RP5-1148A21.3|hela|ENSG00000175061|dwEE	chr17	16440116	16440199	RBM5|HepG2	83
chr17	16439203	16440203	RP5-1148A21.3|hela|ENSG00000175061|dwEE	chr17	16439325	16439331	YBX3|K562	6
chr17	16439203	16440203	RP5-1148A21.3|hela|ENSG00000175061|dwEE	chr17	16439544	16439570	U2AF1|HepG2	26
chr17	16439203	16440203	RP5-1148A21.3|hela|ENSG00000175061|dwEE	chr17	16439526	16439557	TROVE2|HepG2	31
chr17	16439203	16440203	RP5-1148A21.3|hela|ENSG00000175061|dwEE	chr17	16440085	16440104	AUH|HepG2	19
chr17	16439203	16440203	RP5-1148A21.3|hela|ENSG00000175061|dwEE	chr17	16439748	16439752	TBRG4|HepG2	4
chr17	16439203	16440203	RP5-1148A21.3|hela|ENSG00000175061|dwEE	chr17	16439432	16439457	DHX30|K562	25
chr17	16439203	16440203	RP5-1148A21.3|hela|ENSG00000175061|dwEE	chr17	16439320	16439412	SRSF1|HepG2	92
chr17	16439203	16440203	RP5-1148A21.3|hela|ENSG00000175061|dwEE	chr17	16439539	16439548	AARS|K562	9
chr17	16439203	16440203	RP5-1148A21.3|hela|ENSG00000175061|dwEE	chr17	16439326	16439341	HNRNPK|K562	15
chr17	16439203	16440203	RP5-1148A21.3|hela|ENSG00000175061|dwEE	chr17	16439538	16439553	SAFB2|K562	15
chr17	16439203	16440203	RP5-1148A21.3|hela|ENSG00000175061|dwEE	chr17	16439329	16439368	LARP4|HepG2	39
chr17	16439203	16440203	RP5-1148A21.3|hela|ENSG00000175061|dwEE	chr17	16440051	16440097	SLTM|K562	46
chr17	16439203	16440203	RP5-1148A21.3|hela|ENSG00000175061|dwEE	chr17	16440058	16440073	METAP2|K562	15
chr17	16439203	16440203	RP5-1148A21.3|hela|ENSG00000175061|dwEE	chr17	16440122	16440188	RBM5|HepG2	66
chr17	16439203	16440203	RP5-1148A21.3|hela|ENSG00000175061|dwEE	chr17	16439668	16439707	U2AF2|K562	39
chr17	16439203	16440203	RP5-1148A21.3|hela|ENSG00000175061|dwEE	chr17	16439325	16439373	RPS5|K562	48
chr17	16439203	16440203	RP5-1148A21.3|hela|ENSG00000175061|dwEE	chr17	16439965	16439990	DROSHA|K562	25
chr17	16439203	16440203	RP5-1148A21.3|hela|ENSG00000175061|dwEE	chr17	16439806	16439826	HNRNPU|HeLa	20
chr17	16439203	16440203	RP5-1148A21.3|hela|ENSG00000175061|dwEE	chr17	16439608	16439652	SMNDC1|K562	44
chr17	16439203	16440203	RP5-1148A21.3|hela|ENSG00000175061|dwEE	chr17	16439516	16439588	SF3A3|HepG2	72
chr17	16439203	16440203	RP5-1148A21.3|hela|ENSG00000175061|dwEE	chr17	16439436	16439480	EIF3D|HepG2	44
chr17	16439203	16440203	RP5-1148A21.3|hela|ENSG00000175061|dwEE	chr17	16440060	16440082	RBM27|K562	22
chr17	16439203	16440203	RP5-1148A21.3|hela|ENSG00000175061|dwEE	chr17	16440037	16440070	GTF2F1|HepG2	33
chr17	16439203	16440203	RP5-1148A21.3|hela|ENSG00000175061|dwEE	chr17	16440189	16440194	SLTM|K562	5
chr17	16439203	16440203	RP5-1148A21.3|hela|ENSG00000175061|dwEE	chr17	16439441	16439461	FXR2|K562	20
chr17	16439203	16440203	RP5-1148A21.3|hela|ENSG00000175061|dwEE	chr17	16439183	16439222	GTF2F1|HepG2	19
chr17	16439203	16440203	RP5-1148A21.3|hela|ENSG00000175061|dwEE	chr17	16440184	16440189	FMR1|K562	5
chr17	16439203	16440203	RP5-1148A21.3|hela|ENSG00000175061|dwEE	chr17	16439522	16439544	U2AF1|HepG2	22
chr17	16439203	16440203	RP5-1148A21.3|hela|ENSG00000175061|dwEE	chr17	16439415	16439472	BCCIP|HepG2	57
chr17	16439203	16440203	RP5-1148A21.3|hela|ENSG00000175061|dwEE	chr17	16440053	16440078	RPS5|HepG2	25
chr17	16439203	16440203	RP5-1148A21.3|hela|ENSG00000175061|dwEE	chr17	16439524	16439556	PRPF8|HepG2	32
chr17	16439203	16440203	RP5-1148A21.3|hela|ENSG00000175061|dwEE	chr17	16439788	16439912	HNRNPUL1|K562	124
chr17	16439203	16440203	RP5-1148A21.3|hela|ENSG00000175061|dwEE	chr17	16439506	16439510	NOLC1|HepG2	4
chr17	16439203	16440203	RP5-1148A21.3|hela|ENSG00000175061|dwEE	chr17	16439256	16439271	HNRNPUL1|HepG2	15
chr17	16439203	16440203	RP5-1148A21.3|hela|ENSG00000175061|dwEE	chr17	16439349	16439366	YBX3|K562	17
chr17	16439203	16440203	RP5-1148A21.3|hela|ENSG00000175061|dwEE	chr17	16439952	16440029	HNRNPA1|HepG2	77
chr17	16439203	16440203	RP5-1148A21.3|hela|ENSG00000175061|dwEE	chr17	16439673	16439725	XRN2|HepG2	52
chr17	16439203	16440203	RP5-1148A21.3|hela|ENSG00000175061|dwEE	chr17	16439326	16439354	RPS5|K562	28
chr17	16439203	16440203	RP5-1148A21.3|hela|ENSG00000175061|dwEE	chr17	16439528	16439574	SF3B4|HepG2	46
chr17	16439203	16440203	RP5-1148A21.3|hela|ENSG00000175061|dwEE	chr17	16439322	16439379	RBM15|K562	57
chr17	16439203	16440203	RP5-1148A21.3|hela|ENSG00000175061|dwEE	chr17	16439627	16439636	XRN2|HepG2	9
chr17	16439203	16440203	RP5-1148A21.3|hela|ENSG00000175061|dwEE	chr17	16439344	16439349	YBX3|K562	5
chr17	16439203	16440203	RP5-1148A21.3|hela|ENSG00000175061|dwEE	chr17	16439544	16439569	HNRNPU|HepG2	25
chr17	16439203	16440203	RP5-1148A21.3|hela|ENSG00000175061|dwEE	chr17	16439847	16439863	GRWD1|HepG2	16
chr17	16439203	16440203	RP5-1148A21.3|hela|ENSG00000175061|dwEE	chr17	16439417	16439432	BUD13|HepG2	15
chr17	16439203	16440203	RP5-1148A21.3|hela|ENSG00000175061|dwEE	chr17	16440085	16440098	SRSF1|HepG2	13
chr17	16439203	16440203	RP5-1148A21.3|hela|ENSG00000175061|dwEE	chr17	16439575	16439650	IGF2BP1|HepG2	75
chr17	16439203	16440203	RP5-1148A21.3|hela|ENSG00000175061|dwEE	chr17	16439492	16439572	CDC40|HepG2	80
chr17	16439203	16440203	RP5-1148A21.3|hela|ENSG00000175061|dwEE	chr17	16440013	16440031	TNRC6A|K562	18
chr17	16439203	16440203	RP5-1148A21.3|hela|ENSG00000175061|dwEE	chr17	16440185	16440194	TBRG4|K562	9
chr17	16439203	16440203	RP5-1148A21.3|hela|ENSG00000175061|dwEE	chr17	16440042	16440070	LARP4|HepG2	28
chr17	16439203	16440203	RP5-1148A21.3|hela|ENSG00000175061|dwEE	chr17	16440129	16440197	SF3A3|HepG2	68
chr17	16439203	16440203	RP5-1148A21.3|hela|ENSG00000175061|dwEE	chr17	16440059	16440092	FTO|K562	33
chr17	16439203	16440203	RP5-1148A21.3|hela|ENSG00000175061|dwEE	chr17	16440084	16440107	XRCC6|HepG2	23
chr17	16439203	16440203	RP5-1148A21.3|hela|ENSG00000175061|dwEE	chr17	16439325	16439398	HNRNPL|K562	73
chr17	16439203	16440203	RP5-1148A21.3|hela|ENSG00000175061|dwEE	chr17	16439391	16439413	LARP4|HepG2	22
chr17	16439203	16440203	RP5-1148A21.3|hela|ENSG00000175061|dwEE	chr17	16439325	16439407	GEMIN5|K562	82
chr17	16439203	16440203	RP5-1148A21.3|hela|ENSG00000175061|dwEE	chr17	16440018	16440097	GPKOW|K562	79
chr17	16439203	16440203	RP5-1148A21.3|hela|ENSG00000175061|dwEE	chr17	16440076	16440106	GTF2F1|HepG2	30
chr17	16439203	16440203	RP5-1148A21.3|hela|ENSG00000175061|dwEE	chr17	16440032	16440054	RPS3|K562	22
chr17	16439203	16440203	RP5-1148A21.3|hela|ENSG00000175061|dwEE	chr17	16439648	16439683	EFTUD2|HepG2	35
chr17	16439203	16440203	RP5-1148A21.3|hela|ENSG00000175061|dwEE	chr17	16440197	16440245	RBFOX2|K562	6
chr17	16439203	16440203	RP5-1148A21.3|hela|ENSG00000175061|dwEE	chr17	16440184	16440207	FAM120A|K562	19
chr17	16439203	16440203	RP5-1148A21.3|hela|ENSG00000175061|dwEE	chr17	16440045	16440105	LIN28B|HepG2	60
chr17	16439203	16440203	RP5-1148A21.3|hela|ENSG00000175061|dwEE	chr17	16439609	16439678	HNRNPK|HepG2	69
chr17	16439203	16440203	RP5-1148A21.3|hela|ENSG00000175061|dwEE	chr17	16439519	16439641	GRWD1|HepG2	122
chr17	16439203	16440203	RP5-1148A21.3|hela|ENSG00000175061|dwEE	chr17	16439204	16439219	ILF3|HepG2	15
chr17	16439203	16440203	RP5-1148A21.3|hela|ENSG00000175061|dwEE	chr17	16439402	16439475	NKRF|HepG2	73
chr17	16439203	16440203	RP5-1148A21.3|hela|ENSG00000175061|dwEE	chr17	16440061	16440090	CSTF2T|K562	29
chr17	16439203	16440203	RP5-1148A21.3|hela|ENSG00000175061|dwEE	chr17	16439326	16439410	FMR1|K562	84
chr17	16439203	16440203	RP5-1148A21.3|hela|ENSG00000175061|dwEE	chr17	16439561	16439633	UCHL5|HepG2	72
chr17	16439203	16440203	RP5-1148A21.3|hela|ENSG00000175061|dwEE	chr17	16439671	16439712	XRN2|K562	41
chr17	16439203	16440203	RP5-1148A21.3|hela|ENSG00000175061|dwEE	chr17	16439423	16439484	XRN2|K562	61
chr17	16439203	16440203	RP5-1148A21.3|hela|ENSG00000175061|dwEE	chr17	16439421	16439484	RBM22|HepG2	63
chr17	16439203	16440203	RP5-1148A21.3|hela|ENSG00000175061|dwEE	chr17	16439529	16439606	AGGF1|HepG2	77
chr17	16439203	16440203	RP5-1148A21.3|hela|ENSG00000175061|dwEE	chr17	16440067	16440108	ZRANB2|K562	41
chr17	16439203	16440203	RP5-1148A21.3|hela|ENSG00000175061|dwEE	chr17	16439512	16439637	SF3B4|K562	125
chr17	16439203	16440203	RP5-1148A21.3|hela|ENSG00000175061|dwEE	chr17	16439438	16439455	IGF2BP3|HepG2	17
chr17	16439203	16440203	RP5-1148A21.3|hela|ENSG00000175061|dwEE	chr17	16440013	16440091	SRSF7|K562	78
chr17	16439203	16440203	RP5-1148A21.3|hela|ENSG00000175061|dwEE	chr17	16439666	16439697	SF3B1|K562	31
chr17	16439203	16440203	RP5-1148A21.3|hela|ENSG00000175061|dwEE	chr17	16439316	16439364	EFTUD2|HepG2	48
chr17	16439203	16440203	RP5-1148A21.3|hela|ENSG00000175061|dwEE	chr17	16439516	16439552	SMNDC1|K562	36
chr17	16439203	16440203	RP5-1148A21.3|hela|ENSG00000175061|dwEE	chr17	16439325	16439400	TIA1|K562	75
chr17	16439203	16440203	RP5-1148A21.3|hela|ENSG00000175061|dwEE	chr17	16440144	16440223	SF3B4|K562	59
chr17	16439203	16440203	RP5-1148A21.3|hela|ENSG00000175061|dwEE	chr17	16439528	16439558	SRSF1|HepG2	30
chr17	16439203	16440203	RP5-1148A21.3|hela|ENSG00000175061|dwEE	chr17	16439558	16439593	BUD13|HepG2	35
chr17	16439203	16440203	RP5-1148A21.3|hela|ENSG00000175061|dwEE	chr17	16439592	16439658	IGF2BP1|HepG2	66
chr17	16439203	16440203	RP5-1148A21.3|hela|ENSG00000175061|dwEE	chr17	16439326	16439328	SND1|K562	2
chr17	16439203	16440203	RP5-1148A21.3|hela|ENSG00000175061|dwEE	chr17	16439326	16439332	DDX55|K562	6
chr17	16439203	16440203	RP5-1148A21.3|hela|ENSG00000175061|dwEE	chr17	16439953	16439983	HNRNPUL1|HepG2	30
chr17	16439203	16440203	RP5-1148A21.3|hela|ENSG00000175061|dwEE	chr17	16440009	16440091	TBRG4|HepG2	82
chr17	16439203	16440203	RP5-1148A21.3|hela|ENSG00000175061|dwEE	chr17	16439335	16439386	SRSF7|HepG2	51
chr17	16439203	16440203	RP5-1148A21.3|hela|ENSG00000175061|dwEE	chr17	16439274	16439297	HNRNPM|HepG2	23
chr17	16439203	16440203	RP5-1148A21.3|hela|ENSG00000175061|dwEE	chr17	16440021	16440081	RPS11|K562	60
chr17	16439203	16440203	RP5-1148A21.3|hela|ENSG00000175061|dwEE	chr17	16439557	16439596	TRA2A|K562	39
chr17	16439203	16440203	RP5-1148A21.3|hela|ENSG00000175061|dwEE	chr17	16439367	16439413	METAP2|K562	46
chr17	16439203	16440203	RP5-1148A21.3|hela|ENSG00000175061|dwEE	chr17	16439557	16439614	HNRNPUL1|K562	57
chr17	16439203	16440203	RP5-1148A21.3|hela|ENSG00000175061|dwEE	chr17	16439524	16439540	U2AF1|HepG2	16
chr17	16439203	16440203	RP5-1148A21.3|hela|ENSG00000175061|dwEE	chr17	16439659	16439714	RBM15|HepG2	55
chr17	16439203	16440203	RP5-1148A21.3|hela|ENSG00000175061|dwEE	chr17	16440037	16440074	NOLC1|HepG2	37
chr17	16439203	16440203	RP5-1148A21.3|hela|ENSG00000175061|dwEE	chr17	16439571	16439575	TBRG4|HepG2	4
chr17	16439203	16440203	RP5-1148A21.3|hela|ENSG00000175061|dwEE	chr17	16439973	16440048	KHSRP|K562	75
chr17	16439203	16440203	RP5-1148A21.3|hela|ENSG00000175061|dwEE	chr17	16439435	16439462	DDX6|HepG2	27
chr17	16439203	16440203	RP5-1148A21.3|hela|ENSG00000175061|dwEE	chr17	16439340	16439346	DDX3X|HepG2	6
chr17	16439203	16440203	RP5-1148A21.3|hela|ENSG00000175061|dwEE	chr17	16439528	16439548	NSUN2|K562	20
chr17	16439203	16440203	RP5-1148A21.3|hela|ENSG00000175061|dwEE	chr17	16439325	16439388	DDX55|HepG2	63
chr17	16439203	16440203	RP5-1148A21.3|hela|ENSG00000175061|dwEE	chr17	16439326	16439386	RBFOX2|K562	60
chr17	16439203	16440203	RP5-1148A21.3|hela|ENSG00000175061|dwEE	chr17	16439438	16439462	UCHL5|K562	24
chr17	16439203	16440203	RP5-1148A21.3|hela|ENSG00000175061|dwEE	chr17	16439687	16439709	SLTM|HepG2	22
chr17	16439203	16440203	RP5-1148A21.3|hela|ENSG00000175061|dwEE	chr17	16440054	16440139	SF3B4|HepG2	85
chr17	16439203	16440203	RP5-1148A21.3|hela|ENSG00000175061|dwEE	chr17	16439657	16439707	PTBP1|K562	50
chr17	16439203	16440203	RP5-1148A21.3|hela|ENSG00000175061|dwEE	chr17	16439982	16440044	SAFB2|K562	62
chr17	16439203	16440203	RP5-1148A21.3|hela|ENSG00000175061|dwEE	chr17	16439533	16439554	TAF15|K562	21
chr17	16439203	16440203	RP5-1148A21.3|hela|ENSG00000175061|dwEE	chr17	16439660	16439705	HNRNPUL1|HepG2	45
chr17	16439203	16440203	RP5-1148A21.3|hela|ENSG00000175061|dwEE	chr17	16439670	16439699	EIF3H|HepG2	29
chr17	16439203	16440203	RP5-1148A21.3|hela|ENSG00000175061|dwEE	chr17	16439410	16439466	SF3B4|K562	56
chr17	16439203	16440203	RP5-1148A21.3|hela|ENSG00000175061|dwEE	chr17	16439584	16439666	RTCB|HEK293	82
chr17	16439203	16440203	RP5-1148A21.3|hela|ENSG00000175061|dwEE	chr17	16439991	16440026	DDX6|HepG2	35
chr17	16439203	16440203	RP5-1148A21.3|hela|ENSG00000175061|dwEE	chr17	16439366	16439391	NOLC1|K562	25
chr17	16439203	16440203	RP5-1148A21.3|hela|ENSG00000175061|dwEE	chr17	16439584	16439646	IGF2BP1|HEK293	62
chr17	16439203	16440203	RP5-1148A21.3|hela|ENSG00000175061|dwEE	chr17	16439602	16439656	SUPV3L1|HepG2	54
chr17	16439203	16440203	RP5-1148A21.3|hela|ENSG00000175061|dwEE	chr17	16439591	16439633	GTF2F1|HepG2	42
chr17	16439203	16440203	RP5-1148A21.3|hela|ENSG00000175061|dwEE	chr17	16439644	16439705	UCHL5|HepG2	61
chr17	16439203	16440203	RP5-1148A21.3|hela|ENSG00000175061|dwEE	chr17	16439152	16439210	HNRNPM|K562	7
chr17	16439203	16440203	RP5-1148A21.3|hela|ENSG00000175061|dwEE	chr17	16439419	16439481	RBFOX2|HepG2	62
chr17	16439203	16440203	RP5-1148A21.3|hela|ENSG00000175061|dwEE	chr17	16440016	16440101	NONO|K562	85
chr17	16439203	16440203	RP5-1148A21.3|hela|ENSG00000175061|dwEE	chr17	16439691	16439718	HNRNPA1|HepG2	27
chr17	16439203	16440203	RP5-1148A21.3|hela|ENSG00000175061|dwEE	chr17	16440019	16440088	IGF2BP3|HepG2	69
chr17	16439203	16440203	RP5-1148A21.3|hela|ENSG00000175061|dwEE	chr17	16439992	16440053	XRN2|HepG2	61
chr17	16439203	16440203	RP5-1148A21.3|hela|ENSG00000175061|dwEE	chr17	16439528	16439560	LIN28B|HepG2	32
chr17	16439203	16440203	RP5-1148A21.3|hela|ENSG00000175061|dwEE	chr17	16439326	16439344	HNRNPUL1|K562	18
chr17	16439203	16440203	RP5-1148A21.3|hela|ENSG00000175061|dwEE	chr17	16439671	16439696	CSTF2|HepG2	25
chr17	16439203	16440203	RP5-1148A21.3|hela|ENSG00000175061|dwEE	chr17	16439430	16439479	RBM5|HepG2	49
chr17	16439203	16440203	RP5-1148A21.3|hela|ENSG00000175061|dwEE	chr17	16439981	16440030	U2AF2|K562	49
chr17	16439203	16440203	RP5-1148A21.3|hela|ENSG00000175061|dwEE	chr17	16439329	16439386	LIN28B|HepG2	57
chr17	16439203	16440203	RP5-1148A21.3|hela|ENSG00000175061|dwEE	chr17	16439975	16440099	FUBP3|HepG2	124
chr17	16439203	16440203	RP5-1148A21.3|hela|ENSG00000175061|dwEE	chr17	16440012	16440104	HNRNPUL1|K562	92
chr17	16439203	16440203	RP5-1148A21.3|hela|ENSG00000175061|dwEE	chr17	16440029	16440103	TARDBP|K562	74
chr17	16439203	16440203	RP5-1148A21.3|hela|ENSG00000175061|dwEE	chr17	16439391	16439402	YBX3|K562	11
chr17	16439203	16440203	RP5-1148A21.3|hela|ENSG00000175061|dwEE	chr17	16439175	16439208	FAM120A|HepG2	5
chr17	16439203	16440203	RP5-1148A21.3|hela|ENSG00000175061|dwEE	chr17	16439646	16439710	BUD13|K562	64
chr17	16439203	16440203	RP5-1148A21.3|hela|ENSG00000175061|dwEE	chr17	16439325	16439401	SUGP2|HepG2	76
chr17	16439203	16440203	RP5-1148A21.3|hela|ENSG00000175061|dwEE	chr17	16439329	16439349	GNL3|K562	20
chr17	16439203	16440203	RP5-1148A21.3|hela|ENSG00000175061|dwEE	chr17	16439199	16439207	NONO|K562	4
chr17	16439203	16440203	RP5-1148A21.3|hela|ENSG00000175061|dwEE	chr17	16440036	16440076	RPS5|K562	40
chr17	16439203	16440203	RP5-1148A21.3|hela|ENSG00000175061|dwEE	chr17	16439999	16440102	EIF3H|HepG2	103
chr17	16439203	16440203	RP5-1148A21.3|hela|ENSG00000175061|dwEE	chr17	16439480	16439571	PRPF8|K562	91
chr17	16439203	16440203	RP5-1148A21.3|hela|ENSG00000175061|dwEE	chr17	16440192	16440227	DHX30|HepG2	11
chr17	16439203	16440203	RP5-1148A21.3|hela|ENSG00000175061|dwEE	chr17	16440002	16440064	GEMIN5|K562	62
chr17	16439203	16440203	RP5-1148A21.3|hela|ENSG00000175061|dwEE	chr17	16440074	16440093	NOLC1|HepG2	19
chr17	16439203	16440203	RP5-1148A21.3|hela|ENSG00000175061|dwEE	chr17	16440049	16440087	ILF3|K562	38
chr17	16439203	16440203	RP5-1148A21.3|hela|ENSG00000175061|dwEE	chr17	16440021	16440046	ELAVL1|HeLa	25
chr17	16439203	16440203	RP5-1148A21.3|hela|ENSG00000175061|dwEE	chr17	16440184	16440253	NOLC1|K562	19
chr17	16439203	16440203	RP5-1148A21.3|hela|ENSG00000175061|dwEE	chr17	16439628	16439696	MTPAP|K562	68
chr17	16439203	16440203	RP5-1148A21.3|hela|ENSG00000175061|dwEE	chr17	16440045	16440087	ZNF622|K562	42
chr17	16439203	16440203	RP5-1148A21.3|hela|ENSG00000175061|dwEE	chr17	16440052	16440101	HNRNPC|HepG2	49
chr17	16439203	16440203	RP5-1148A21.3|hela|ENSG00000175061|dwEE	chr17	16440055	16440106	XRN2|HepG2	51
chr17	16439203	16440203	RP5-1148A21.3|hela|ENSG00000175061|dwEE	chr17	16439323	16439383	YWHAG|K562	60
chr17	16439203	16440203	RP5-1148A21.3|hela|ENSG00000175061|dwEE	chr17	16440176	16440251	U2AF2|HepG2	27
chr17	16439203	16440203	RP5-1148A21.3|hela|ENSG00000175061|dwEE	chr17	16439349	16439358	YBX3|K562	9
chr17	16439203	16440203	RP5-1148A21.3|hela|ENSG00000175061|dwEE	chr17	16439988	16440081	BUD13|K562	93
chr17	16439203	16440203	RP5-1148A21.3|hela|ENSG00000175061|dwEE	chr17	16440200	16440250	AKAP8L|K562	3
chr17	16439203	16440203	RP5-1148A21.3|hela|ENSG00000175061|dwEE	chr17	16439323	16439369	SBDS|K562	46
chr17	16439203	16440203	RP5-1148A21.3|hela|ENSG00000175061|dwEE	chr17	16439327	16439372	AGGF1|HepG2	45
chr17	16439203	16440203	RP5-1148A21.3|hela|ENSG00000175061|dwEE	chr17	16439528	16439552	U2AF2|K562	24
chr17	16439203	16440203	RP5-1148A21.3|hela|ENSG00000175061|dwEE	chr17	16440047	16440112	AARS|K562	65
chr17	16439203	16440203	RP5-1148A21.3|hela|ENSG00000175061|dwEE	chr17	16439325	16439382	DGCR8|K562	57
chr17	16439203	16440203	RP5-1148A21.3|hela|ENSG00000175061|dwEE	chr17	16439325	16439375	AKAP8L|K562	50
chr17	16439203	16440203	RP5-1148A21.3|hela|ENSG00000175061|dwEE	chr17	16439358	16439364	SUB1|HepG2	6
chr17	16439203	16440203	RP5-1148A21.3|hela|ENSG00000175061|dwEE	chr17	16440187	16440251	ILF3|K562	16
chr17	16439203	16440203	RP5-1148A21.3|hela|ENSG00000175061|dwEE	chr17	16439994	16440088	POLR2G|HepG2	94
chr17	16439203	16440203	RP5-1148A21.3|hela|ENSG00000175061|dwEE	chr17	16439325	16439400	SRSF7|K562	75
chr17	16439203	16440203	RP5-1148A21.3|hela|ENSG00000175061|dwEE	chr17	16439426	16439462	SF3B4|K562	36
chr17	16439203	16440203	RP5-1148A21.3|hela|ENSG00000175061|dwEE	chr17	16440017	16440046	SRSF1|HepG2	29
chr17	16439203	16440203	RP5-1148A21.3|hela|ENSG00000175061|dwEE	chr17	16439339	16439349	TRA2A|K562	10
chr17	16439203	16440203	RP5-1148A21.3|hela|ENSG00000175061|dwEE	chr17	16439530	16439557	DDX3X|K562	27
chr17	16439203	16440203	RP5-1148A21.3|hela|ENSG00000175061|dwEE	chr17	16440057	16440076	DHX30|HepG2	19
chr17	16439203	16440203	RP5-1148A21.3|hela|ENSG00000175061|dwEE	chr17	16439964	16440012	TAF15|HepG2	48
chr17	16439203	16440203	RP5-1148A21.3|hela|ENSG00000175061|dwEE	chr17	16440197	16440253	UCHL5|K562	6
chr17	16439203	16440203	RP5-1148A21.3|hela|ENSG00000175061|dwEE	chr17	16440081	16440107	EXOSC5|K562	26
chr17	16439203	16440203	RP5-1148A21.3|hela|ENSG00000175061|dwEE	chr17	16440017	16440040	FMR1|K562	23
chr17	16439203	16440203	RP5-1148A21.3|hela|ENSG00000175061|dwEE	chr17	16439325	16439334	HNRNPU|K562	9
chr17	16439203	16440203	RP5-1148A21.3|hela|ENSG00000175061|dwEE	chr17	16439659	16439671	ILF3|HepG2	12
chr17	16439203	16440203	RP5-1148A21.3|hela|ENSG00000175061|dwEE	chr17	16439823	16439861	CDC40|HepG2	38
chr17	16439203	16440203	RP5-1148A21.3|hela|ENSG00000175061|dwEE	chr17	16440184	16440201	IGF2BP2|K562	17
chr17	16439203	16440203	RP5-1148A21.3|hela|ENSG00000175061|dwEE	chr17	16439438	16439461	NCBP2|HepG2	23
chr17	16439203	16440203	RP5-1148A21.3|hela|ENSG00000175061|dwEE	chr17	16439366	16439398	ZNF622|K562	32
chr17	16439203	16440203	RP5-1148A21.3|hela|ENSG00000175061|dwEE	chr17	16439426	16439471	HNRNPU|HepG2	45
chr17	16439203	16440203	RP5-1148A21.3|hela|ENSG00000175061|dwEE	chr17	16439449	16439456	HNRNPK|HepG2	7
chr17	16439203	16440203	RP5-1148A21.3|hela|ENSG00000175061|dwEE	chr17	16439653	16439706	PPIG|HepG2	53
chr17	16439203	16440203	RP5-1148A21.3|hela|ENSG00000175061|dwEE	chr17	16439387	16439431	EFTUD2|HepG2	44
chr17	16439203	16440203	RP5-1148A21.3|hela|ENSG00000175061|dwEE	chr17	16440028	16440087	AGGF1|K562	59
chr17	16439203	16440203	RP5-1148A21.3|hela|ENSG00000175061|dwEE	chr17	16439532	16439552	FXR1|K562	20
chr17	16439203	16440203	RP5-1148A21.3|hela|ENSG00000175061|dwEE	chr17	16439327	16439390	DDX24|K562	63
chr17	16439203	16440203	RP5-1148A21.3|hela|ENSG00000175061|dwEE	chr17	16439855	16439882	QKI|K562	27
chr17	16439203	16440203	RP5-1148A21.3|hela|ENSG00000175061|dwEE	chr17	16439326	16439359	RBFOX2|HepG2	33
chr17	16439203	16440203	RP5-1148A21.3|hela|ENSG00000175061|dwEE	chr17	16439325	16439416	IGF2BP3|HepG2	91
chr17	16439203	16440203	RP5-1148A21.3|hela|ENSG00000175061|dwEE	chr17	16439396	16439421	RBM15|K562	25
chr17	16439203	16440203	RP5-1148A21.3|hela|ENSG00000175061|dwEE	chr17	16440078	16440088	IGF2BP1|HepG2	10
chr17	16439203	16440203	RP5-1148A21.3|hela|ENSG00000175061|dwEE	chr17	16440048	16440105	HNRNPA1|HepG2	57
chr17	16439203	16440203	RP5-1148A21.3|hela|ENSG00000175061|dwEE	chr17	16439381	16439410	HNRNPU|K562	29
chr17	16439203	16440203	RP5-1148A21.3|hela|ENSG00000175061|dwEE	chr17	16439216	16439236	DGCR8|HepG2	20
chr17	16439203	16440203	RP5-1148A21.3|hela|ENSG00000175061|dwEE	chr17	16439364	16439381	SUB1|HepG2	17
chr17	16439203	16440203	RP5-1148A21.3|hela|ENSG00000175061|dwEE	chr17	16439654	16439720	CDC40|HepG2	66
chr17	16439203	16440203	RP5-1148A21.3|hela|ENSG00000175061|dwEE	chr17	16439327	16439371	NKRF|HepG2	44
chr17	16439203	16440203	RP5-1148A21.3|hela|ENSG00000175061|dwEE	chr17	16440073	16440097	SUPV3L1|HepG2	24
chr17	16439203	16440203	RP5-1148A21.3|hela|ENSG00000175061|dwEE	chr17	16439533	16439549	RBM22|K562	16
chr17	16439203	16440203	RP5-1148A21.3|hela|ENSG00000175061|dwEE	chr17	16439325	16439366	ZNF622|K562	41
chr17	16439203	16440203	RP5-1148A21.3|hela|ENSG00000175061|dwEE	chr17	16439323	16439395	NONO|K562	72
chr17	16439203	16440203	RP5-1148A21.3|hela|ENSG00000175061|dwEE	chr17	16439658	16439706	FAM120A|HepG2	48
chr17	16439203	16440203	RP5-1148A21.3|hela|ENSG00000175061|dwEE	chr17	16439326	16439329	DDX6|K562	3
chr17	16439203	16440203	RP5-1148A21.3|hela|ENSG00000175061|dwEE	chr17	16439433	16439479	TIA1|K562	46
chr17	16439203	16440203	RP5-1148A21.3|hela|ENSG00000175061|dwEE	chr17	16439325	16439394	LIN28B|K562	69
chr17	16439203	16440203	RP5-1148A21.3|hela|ENSG00000175061|dwEE	chr17	16440201	16440254	UCHL5|HepG2	2
chr17	16439203	16440203	RP5-1148A21.3|hela|ENSG00000175061|dwEE	chr17	16439365	16439379	YBX3|K562	14
chr17	16439203	16440203	RP5-1148A21.3|hela|ENSG00000175061|dwEE	chr17	16439582	16439590	FASTKD2|HepG2	8
chr17	16439203	16440203	RP5-1148A21.3|hela|ENSG00000175061|dwEE	chr17	16439720	16439767	HNRNPUL1|K562	47
chr17	16439203	16440203	RP5-1148A21.3|hela|ENSG00000175061|dwEE	chr17	16440067	16440095	QKI|HepG2	28
chr17	16439203	16440203	RP5-1148A21.3|hela|ENSG00000175061|dwEE	chr17	16439560	16439597	NOLC1|K562	37
chr17	16439203	16440203	RP5-1148A21.3|hela|ENSG00000175061|dwEE	chr17	16439523	16439576	SF3A3|HepG2	53
chr17	16439203	16440203	RP5-1148A21.3|hela|ENSG00000175061|dwEE	chr17	16439355	16439386	ATXN2|HEK293	31
chr17	16439203	16440203	RP5-1148A21.3|hela|ENSG00000175061|dwEE	chr17	16440031	16440105	FASTKD2|HepG2	74
chr17	16439203	16440203	RP5-1148A21.3|hela|ENSG00000175061|dwEE	chr17	16440054	16440073	IGF2BP3|HepG2	19
chr17	16439203	16440203	RP5-1148A21.3|hela|ENSG00000175061|dwEE	chr17	16439326	16439355	NSUN2|K562	29
chr17	16439203	16440203	RP5-1148A21.3|hela|ENSG00000175061|dwEE	chr17	16440185	16440205	DDX6|K562	18
chr17	16439203	16440203	RP5-1148A21.3|hela|ENSG00000175061|dwEE	chr17	16440184	16440200	YBX3|K562	16
chr17	16439203	16440203	RP5-1148A21.3|hela|ENSG00000175061|dwEE	chr17	16439633	16439638	FKBP4|HepG2	5
chr17	16439203	16440203	RP5-1148A21.3|hela|ENSG00000175061|dwEE	chr17	16440003	16440078	MTPAP|K562	75
chr17	16439203	16440203	RP5-1148A21.3|hela|ENSG00000175061|dwEE	chr17	16440048	16440100	DDX3X|K562	52
chr17	16439203	16440203	RP5-1148A21.3|hela|ENSG00000175061|dwEE	chr17	16439992	16440104	EWSR1|K562	112
chr17	16439203	16440203	RP5-1148A21.3|hela|ENSG00000175061|dwEE	chr17	16439537	16439560	HNRNPM|K562	23
chr17	16439203	16440203	RP5-1148A21.3|hela|ENSG00000175061|dwEE	chr17	16439325	16439378	TNRC6A|K562	53
chr17	16439203	16440203	RP5-1148A21.3|hela|ENSG00000175061|dwEE	chr17	16439658	16439691	DDX24|K562	33
chr17	16439203	16440203	RP5-1148A21.3|hela|ENSG00000175061|dwEE	chr17	16439423	16439483	BUD13|K562	60
chr17	16439203	16440203	RP5-1148A21.3|hela|ENSG00000175061|dwEE	chr17	16439510	16439537	NOLC1|HepG2	27
chr17	16439203	16440203	RP5-1148A21.3|hela|ENSG00000175061|dwEE	chr17	16439326	16439412	FXR2|K562	86
chr17	16439203	16440203	RP5-1148A21.3|hela|ENSG00000175061|dwEE	chr17	16439998	16440050	EFTUD2|HepG2	52
chr17	16439203	16440203	RP5-1148A21.3|hela|ENSG00000175061|dwEE	chr17	16440083	16440094	PPIG|HepG2	11
chr17	16439203	16440203	RP5-1148A21.3|hela|ENSG00000175061|dwEE	chr17	16440054	16440094	AUH|K562	40
chr17	16439203	16440203	RP5-1148A21.3|hela|ENSG00000175061|dwEE	chr17	16440021	16440046	DGCR8|HEK293T	25
chr17	16439203	16440203	RP5-1148A21.3|hela|ENSG00000175061|dwEE	chr17	16439995	16440031	U2AF1|HepG2	36
chr17	16439203	16440203	RP5-1148A21.3|hela|ENSG00000175061|dwEE	chr17	16439951	16440012	HNRNPUL1|K562	61
chr17	16439203	16440203	RP5-1148A21.3|hela|ENSG00000175061|dwEE	chr17	16439322	16439399	SND1|HepG2	77
chr17	16439203	16440203	RP5-1148A21.3|hela|ENSG00000175061|dwEE	chr17	16440196	16440255	RBM15|HepG2	7
chr17	16439203	16440203	RP5-1148A21.3|hela|ENSG00000175061|dwEE	chr17	16440024	16440105	TRA2A|K562	81
chr17	16439203	16440203	RP5-1148A21.3|hela|ENSG00000175061|dwEE	chr17	16439325	16439381	FXR1|K562	56
chr17	16439203	16440203	RP5-1148A21.3|hela|ENSG00000175061|dwEE	chr17	16439439	16439470	SFPQ|HepG2	31
chr17	16439203	16440203	RP5-1148A21.3|hela|ENSG00000175061|dwEE	chr17	16439325	16439415	CPSF6|K562	90
chr17	16439203	16440203	RP5-1148A21.3|hela|ENSG00000175061|dwEE	chr17	16439586	16439602	PTBP1|K562	16
chr17	16439203	16440203	RP5-1148A21.3|hela|ENSG00000175061|dwEE	chr17	16440060	16440098	NONO|K562	38
chr17	16439203	16440203	RP5-1148A21.3|hela|ENSG00000175061|dwEE	chr17	16439651	16439697	DGCR8|HepG2	46
chr17	16439203	16440203	RP5-1148A21.3|hela|ENSG00000175061|dwEE	chr17	16439506	16439548	HNRNPUL1|K562	42
chr17	16439203	16440203	RP5-1148A21.3|hela|ENSG00000175061|dwEE	chr17	16439326	16439358	RPS3|K562	32
chr17	16439203	16440203	RP5-1148A21.3|hela|ENSG00000175061|dwEE	chr17	16439983	16440082	CDC40|HepG2	99
chr17	16439203	16440203	RP5-1148A21.3|hela|ENSG00000175061|dwEE	chr17	16440004	16440051	UCHL5|HepG2	47
chr17	16439203	16440203	RP5-1148A21.3|hela|ENSG00000175061|dwEE	chr17	16440048	16440076	PCBP2|HepG2	28
chr17	16439203	16440203	RP5-1148A21.3|hela|ENSG00000175061|dwEE	chr17	16439998	16440108	KHDRBS1|K562	110
chr17	16439203	16440203	RP5-1148A21.3|hela|ENSG00000175061|dwEE	chr17	16440001	16440012	LSM11|HepG2	11
chr17	16439203	16440203	RP5-1148A21.3|hela|ENSG00000175061|dwEE	chr17	16439392	16439409	U2AF1|K562	17
chr17	16439203	16440203	RP5-1148A21.3|hela|ENSG00000175061|dwEE	chr17	16439323	16439420	EIF4G2|K562	97
chr17	16439203	16440203	RP5-1148A21.3|hela|ENSG00000175061|dwEE	chr17	16439536	16439575	TROVE2|K562	39
chr17	16439203	16440203	RP5-1148A21.3|hela|ENSG00000175061|dwEE	chr17	16439339	16439349	YBX3|K562	10
chr17	16439203	16440203	RP5-1148A21.3|hela|ENSG00000175061|dwEE	chr17	16440182	16440206	NUDT21|HEK293	21
chr17	16439203	16440203	RP5-1148A21.3|hela|ENSG00000175061|dwEE	chr17	16439968	16440031	HNRNPA1|HepG2	63
chr17	16439203	16440203	RP5-1148A21.3|hela|ENSG00000175061|dwEE	chr17	16439346	16439358	SUB1|HepG2	12
chr17	16439203	16440203	RP5-1148A21.3|hela|ENSG00000175061|dwEE	chr17	16439531	16439555	NONO|K562	24
chr17	16439203	16440203	RP5-1148A21.3|hela|ENSG00000175061|dwEE	chr17	16439348	16439405	DDX55|K562	57
chr17	16439203	16440203	RP5-1148A21.3|hela|ENSG00000175061|dwEE	chr17	16439326	16439331	SF3B1|K562	5
chr17	16439203	16440203	RP5-1148A21.3|hela|ENSG00000175061|dwEE	chr17	16439358	16439365	YBX3|K562	7
chr17	16439203	16440203	RP5-1148A21.3|hela|ENSG00000175061|dwEE	chr17	16439332	16439406	HNRNPUL1|HepG2	74
chr17	16439203	16440203	RP5-1148A21.3|hela|ENSG00000175061|dwEE	chr17	16439335	16439399	RPS3|HepG2	64
chr17	16439203	16440203	RP5-1148A21.3|hela|ENSG00000175061|dwEE	chr17	16439977	16440024	TRA2A|K562	47
chr17	16439203	16440203	RP5-1148A21.3|hela|ENSG00000175061|dwEE	chr17	16439367	16439395	HNRNPK|HepG2	28
chr17	16439203	16440203	RP5-1148A21.3|hela|ENSG00000175061|dwEE	chr17	16439325	16439402	IGF2BP1|HepG2	77
chr17	16439203	16440203	RP5-1148A21.3|hela|ENSG00000175061|dwEE	chr17	16440034	16440060	TROVE2|HepG2	26
chr17	16439203	16440203	RP5-1148A21.3|hela|ENSG00000175061|dwEE	chr17	16439324	16439398	SRSF1|K562	74
chr17	16439203	16440203	RP5-1148A21.3|hela|ENSG00000175061|dwEE	chr17	16440036	16440075	DKC1|HepG2	39
chr17	16439203	16440203	RP5-1148A21.3|hela|ENSG00000175061|dwEE	chr17	16439517	16439558	HNRNPA1|K562	41
chr17	16439203	16440203	RP5-1148A21.3|hela|ENSG00000175061|dwEE	chr17	16439660	16439704	U2AF1|HepG2	44
chr17	16439203	16440203	RP5-1148A21.3|hela|ENSG00000175061|dwEE	chr17	16439330	16439357	HLTF|K562	27
chr17	16439203	16440203	RP5-1148A21.3|hela|ENSG00000175061|dwEE	chr17	16439524	16439554	GNL3|K562	30
chr17	16439203	16440203	RP5-1148A21.3|hela|ENSG00000175061|dwEE	chr17	16439435	16439481	GRWD1|HepG2	46
chr17	16439203	16440203	RP5-1148A21.3|hela|ENSG00000175061|dwEE	chr17	16439522	16439543	GTF2F1|K562	21
chr17	16439203	16440203	RP5-1148A21.3|hela|ENSG00000175061|dwEE	chr17	16440038	16440092	SUGP2|HepG2	54
chr17	16439203	16440203	RP5-1148A21.3|hela|ENSG00000175061|dwEE	chr17	16440021	16440046	FBL|HEK293	25
chr17	16439203	16440203	RP5-1148A21.3|hela|ENSG00000175061|dwEE	chr17	16439521	16439546	AGO2|HEK293	25
chr17	16439203	16440203	RP5-1148A21.3|hela|ENSG00000175061|dwEE	chr17	16439326	16439440	NCBP2|K562	114
chr17	16439203	16440203	RP5-1148A21.3|hela|ENSG00000175061|dwEE	chr17	16440083	16440105	RPS3|K562	22
chr17	16439203	16440203	RP5-1148A21.3|hela|ENSG00000175061|dwEE	chr17	16439173	16439230	DGCR8|HepG2	27
chr17	16439203	16440203	RP5-1148A21.3|hela|ENSG00000175061|dwEE	chr17	16439437	16439464	POLR2G|HepG2	27
chr17	16439203	16440203	RP5-1148A21.3|hela|ENSG00000175061|dwEE	chr17	16440055	16440092	RPS5|HepG2	37
chr17	16439203	16440203	RP5-1148A21.3|hela|ENSG00000175061|dwEE	chr17	16439854	16439893	HNRNPU|HepG2	39
chr17	16439203	16440203	RP5-1148A21.3|hela|ENSG00000175061|dwEE	chr17	16440037	16440070	FASTKD2|K562	33
chr17	16439203	16440203	RP5-1148A21.3|hela|ENSG00000175061|dwEE	chr17	16439663	16439708	POLR2G|HepG2	45
chr17	16439203	16440203	RP5-1148A21.3|hela|ENSG00000175061|dwEE	chr17	16439662	16439730	TAF15|HepG2	68
chr17	16439203	16440203	RP5-1148A21.3|hela|ENSG00000175061|dwEE	chr17	16439435	16439471	U2AF1|HepG2	36
chr17	16439203	16440203	RP5-1148A21.3|hela|ENSG00000175061|dwEE	chr17	16440021	16440046	CPSF1|HEK293	25
chr17	16439203	16440203	RP5-1148A21.3|hela|ENSG00000175061|dwEE	chr17	16439840	16439889	HNRNPU|K562	49
chr17	16439203	16440203	RP5-1148A21.3|hela|ENSG00000175061|dwEE	chr17	16439826	16439895	RBFOX2|K562	69
chr17	16439203	16440203	RP5-1148A21.3|hela|ENSG00000175061|dwEE	chr17	16439662	16439709	SRSF7|K562	47
chr17	16439203	16440203	RP5-1148A21.3|hela|ENSG00000175061|dwEE	chr17	16439366	16439413	LSM11|HepG2	47
chr17	16439203	16440203	RP5-1148A21.3|hela|ENSG00000175061|dwEE	chr17	16439975	16440026	AGGF1|HepG2	51
chr17	16439203	16440203	RP5-1148A21.3|hela|ENSG00000175061|dwEE	chr17	16439385	16439390	LSM11|K562	5
chr17	16439203	16440203	RP5-1148A21.3|hela|ENSG00000175061|dwEE	chr17	16440149	16440200	EFTUD2|HepG2	51
chr17	16439203	16440203	RP5-1148A21.3|hela|ENSG00000175061|dwEE	chr17	16440042	16440107	EXOSC5|K562	65
chr17	16439203	16440203	RP5-1148A21.3|hela|ENSG00000175061|dwEE	chr17	16439330	16439378	RBM22|HepG2	48
chr17	16439203	16440203	RP5-1148A21.3|hela|ENSG00000175061|dwEE	chr17	16439982	16440044	CSTF2T|HepG2	62
chr17	16439203	16440203	RP5-1148A21.3|hela|ENSG00000175061|dwEE	chr17	16439419	16439472	PPIG|HepG2	53
chr17	16439203	16440203	RP5-1148A21.3|hela|ENSG00000175061|dwEE	chr17	16439395	16439413	LARP4|HepG2	18
chr17	16439203	16440203	RP5-1148A21.3|hela|ENSG00000175061|dwEE	chr17	16440026	16440050	EIF3D|HepG2	24
chr17	16439203	16440203	RP5-1148A21.3|hela|ENSG00000175061|dwEE	chr17	16440014	16440095	LARP7|K562	81
chr17	16439203	16440203	RP5-1148A21.3|hela|ENSG00000175061|dwEE	chr17	16440002	16440026	EIF3D|HepG2	24
chr17	16439203	16440203	RP5-1148A21.3|hela|ENSG00000175061|dwEE	chr17	16439519	16439547	HLTF|K562	28
chr17	16439203	16440203	RP5-1148A21.3|hela|ENSG00000175061|dwEE	chr17	16440000	16440043	NOL12|HepG2	43
chr17	16439203	16440203	RP5-1148A21.3|hela|ENSG00000175061|dwEE	chr17	16440184	16440189	RPS11|K562	5
chr17	16439203	16440203	RP5-1148A21.3|hela|ENSG00000175061|dwEE	chr17	16440072	16440085	AGGF1|K562	13
chr17	16439203	16440203	RP5-1148A21.3|hela|ENSG00000175061|dwEE	chr17	16440004	16440107	SRSF7|HepG2	103
chr17	16439203	16440203	RP5-1148A21.3|hela|ENSG00000175061|dwEE	chr17	16440047	16440078	SMNDC1|K562	31
chr17	16439203	16440203	RP5-1148A21.3|hela|ENSG00000175061|dwEE	chr17	16439662	16439698	LIN28B|HepG2	36
chr17	16439203	16440203	RP5-1148A21.3|hela|ENSG00000175061|dwEE	chr17	16440062	16440097	XPO5|HepG2	35
chr17	16439203	16440203	RP5-1148A21.3|hela|ENSG00000175061|dwEE	chr17	16440012	16440104	DDX3X|HepG2	92
chr17	16439203	16440203	RP5-1148A21.3|hela|ENSG00000175061|dwEE	chr17	16439387	16439412	DDX42|K562	25
chr17	16439203	16440203	RP5-1148A21.3|hela|ENSG00000175061|dwEE	chr17	16440184	16440194	DDX42|K562	10
chr17	16439203	16440203	RP5-1148A21.3|hela|ENSG00000175061|dwEE	chr17	16440052	16440095	GRWD1|HepG2	43
chr17	16439203	16440203	RP5-1148A21.3|hela|ENSG00000175061|dwEE	chr17	16439326	16439402	AUH|K562	76
chr17	16439203	16440203	RP5-1148A21.3|hela|ENSG00000175061|dwEE	chr17	16439178	16439221	EFTUD2|HepG2	18
chr17	16439203	16440203	RP5-1148A21.3|hela|ENSG00000175061|dwEE	chr17	16440036	16440077	RPS5|K562	41
chr17	16439203	16440203	RP5-1148A21.3|hela|ENSG00000175061|dwEE	chr17	16439672	16439723	SLTM|K562	51
chr17	16439203	16440203	RP5-1148A21.3|hela|ENSG00000175061|dwEE	chr17	16439662	16439685	TAF15|K562	23
chr17	16439203	16440203	RP5-1148A21.3|hela|ENSG00000175061|dwEE	chr17	16439324	16439406	FAM120A|HepG2	82
chr17	16439203	16440203	RP5-1148A21.3|hela|ENSG00000175061|dwEE	chr17	16439206	16439270	HNRNPU|HepG2	64
chr17	16439203	16440203	RP5-1148A21.3|hela|ENSG00000175061|dwEE	chr17	16439668	16439681	DDX3X|HepG2	13
chr17	16439203	16440203	RP5-1148A21.3|hela|ENSG00000175061|dwEE	chr17	16439325	16439405	DDX6|K562	80
chr17	16439203	16440203	RP5-1148A21.3|hela|ENSG00000175061|dwEE	chr17	16440196	16440241	QKI|K562	7
chr17	16439203	16440203	RP5-1148A21.3|hela|ENSG00000175061|dwEE	chr17	16439391	16439413	NOLC1|K562	22
chr17	16439203	16440203	RP5-1148A21.3|hela|ENSG00000175061|dwEE	chr17	16439380	16439415	GNL3|K562	35
chr17	16439203	16440203	RP5-1148A21.3|hela|ENSG00000175061|dwEE	chr17	16439505	16439559	RPS11|K562	54
chr17	16439203	16440203	RP5-1148A21.3|hela|ENSG00000175061|dwEE	chr17	16439671	16439715	LARP7|K562	44
chr17	16439203	16440203	RP5-1148A21.3|hela|ENSG00000175061|dwEE	chr17	16439614	16439652	HNRNPUL1|K562	38
chr17	16439203	16440203	RP5-1148A21.3|hela|ENSG00000175061|dwEE	chr17	16439324	16439411	DDX42|K562	87
chr17	16439203	16440203	RP5-1148A21.3|hela|ENSG00000175061|dwEE	chr17	16439610	16439631	DDX55|HepG2	21
chr17	16439203	16440203	RP5-1148A21.3|hela|ENSG00000175061|dwEE	chr17	16439532	16439558	U2AF1|K562	26
chr17	16439203	16440203	RP5-1148A21.3|hela|ENSG00000175061|dwEE	chr17	16439393	16439409	RPS5|K562	16
chr17	16439203	16440203	RP5-1148A21.3|hela|ENSG00000175061|dwEE	chr17	16439329	16439461	CSTF2T|HepG2	132
chr17	16439203	16440203	RP5-1148A21.3|hela|ENSG00000175061|dwEE	chr17	16440021	16440046	YTHDF2|HeLa	25
chr17	16439203	16440203	RP5-1148A21.3|hela|ENSG00000175061|dwEE	chr17	16439837	16439886	HNRNPUL1|HepG2	49
chr17	16439203	16440203	RP5-1148A21.3|hela|ENSG00000175061|dwEE	chr17	16439986	16440057	EFTUD2|HepG2	71
chr17	16439203	16440203	RP5-1148A21.3|hela|ENSG00000175061|dwEE	chr17	16439326	16439376	FASTKD2|HepG2	50
chr17	16439203	16440203	RP5-1148A21.3|hela|ENSG00000175061|dwEE	chr17	16439326	16439362	PUS1|K562	36
chr17	16439203	16440203	RP5-1148A21.3|hela|ENSG00000175061|dwEE	chr17	16440183	16440197	ZNF622|K562	14
chr17	16439203	16440203	RP5-1148A21.3|hela|ENSG00000175061|dwEE	chr17	16440021	16440046	EIF4A3|HeLa	25
chr17	16439203	16440203	RP5-1148A21.3|hela|ENSG00000175061|dwEE	chr17	16440050	16440080	LARP7|HepG2	30
chr17	16439203	16440203	RP5-1148A21.3|hela|ENSG00000175061|dwEE	chr17	16439269	16439346	SF3B4|HepG2	77
chr17	16439203	16440203	RP5-1148A21.3|hela|ENSG00000175061|dwEE	chr17	16440020	16440044	EFTUD2|K562	24
chr17	16439203	16440203	RP5-1148A21.3|hela|ENSG00000175061|dwEE	chr17	16439438	16439469	EIF4G2|K562	31
chr17	16439203	16440203	RP5-1148A21.3|hela|ENSG00000175061|dwEE	chr17	16439437	16439468	ZNF622|K562	31
chr17	16439203	16440203	RP5-1148A21.3|hela|ENSG00000175061|dwEE	chr17	16439584	16439626	FIP1L1|HEK293	42
chr17	16439203	16440203	RP5-1148A21.3|hela|ENSG00000175061|dwEE	chr17	16439434	16439468	SF3B4|HepG2	34
chr17	16439203	16440203	RP5-1148A21.3|hela|ENSG00000175061|dwEE	chr17	16440037	16440058	PRPF8|HepG2	21
chr17	16439203	16440203	RP5-1148A21.3|hela|ENSG00000175061|dwEE	chr17	16440084	16440101	SND1|K562	17
chr17	16439203	16440203	RP5-1148A21.3|hela|ENSG00000175061|dwEE	chr17	16439972	16440051	PCBP2|HepG2	79
chr17	16439203	16440203	RP5-1148A21.3|hela|ENSG00000175061|dwEE	chr17	16440065	16440091	PRPF8|K562	26
chr17	16439203	16440203	RP5-1148A21.3|hela|ENSG00000175061|dwEE	chr17	16439527	16439556	NKRF|HepG2	29
chr17	16439203	16440203	RP5-1148A21.3|hela|ENSG00000175061|dwEE	chr17	16440184	16440196	AGGF1|K562	12
chr17	16439203	16440203	RP5-1148A21.3|hela|ENSG00000175061|dwEE	chr17	16439804	16439875	KHSRP|K562	71
chr17	16439203	16440203	RP5-1148A21.3|hela|ENSG00000175061|dwEE	chr17	16439337	16439352	PTBP1|K562	15
chr17	16439203	16440203	RP5-1148A21.3|hela|ENSG00000175061|dwEE	chr17	16439650	16439738	SF3B4|K562	88
chr17	16439203	16440203	RP5-1148A21.3|hela|ENSG00000175061|dwEE	chr17	16439327	16439350	KHDRBS1|K562	23
chr17	16439203	16440203	RP5-1148A21.3|hela|ENSG00000175061|dwEE	chr17	16439432	16439477	BUD13|HepG2	45
chr17	16439203	16440203	RP5-1148A21.3|hela|ENSG00000175061|dwEE	chr17	16440037	16440099	U2AF2|K562	62
chr17	16439203	16440203	RP5-1148A21.3|hela|ENSG00000175061|dwEE	chr17	16440182	16440206	AGO2|HEK293S	21
chr17	16439203	16440203	RP5-1148A21.3|hela|ENSG00000175061|dwEE	chr17	16439270	16439292	FAM120A|HepG2	22
chr17	16439203	16440203	RP5-1148A21.3|hela|ENSG00000175061|dwEE	chr17	16439675	16439689	SRSF7|HepG2	14
chr17	16439203	16440203	RP5-1148A21.3|hela|ENSG00000175061|dwEE	chr17	16439366	16439414	IGF2BP1|K562	48
chr17	16439203	16440203	RP5-1148A21.3|hela|ENSG00000175061|dwEE	chr17	16440188	16440205	SRSF7|K562	15
chr17	16439203	16440203	RP5-1148A21.3|hela|ENSG00000175061|dwEE	chr17	16439437	16439475	CSTF2|HepG2	38
chr17	16439203	16440203	RP5-1148A21.3|hela|ENSG00000175061|dwEE	chr17	16439584	16439606	FIP1L1|HEK293	22
chr17	16439203	16440203	RP5-1148A21.3|hela|ENSG00000175061|dwEE	chr17	16439538	16439554	AGGF1|K562	16
chr17	16439203	16440203	RP5-1148A21.3|hela|ENSG00000175061|dwEE	chr17	16439378	16439423	BUD13|K562	45
chr17	16439203	16440203	RP5-1148A21.3|hela|ENSG00000175061|dwEE	chr17	16439319	16439405	GNL3|K562	86
chr17	16439203	16440203	RP5-1148A21.3|hela|ENSG00000175061|dwEE	chr17	16439656	16439697	LSM11|HepG2	41
chr17	16439203	16440203	RP5-1148A21.3|hela|ENSG00000175061|dwEE	chr17	16439391	16439482	PRPF8|K562	91
chr17	16439203	16440203	RP5-1148A21.3|hela|ENSG00000175061|dwEE	chr17	16440181	16440191	PPIG|HepG2	10
chr17	16439203	16440203	RP5-1148A21.3|hela|ENSG00000175061|dwEE	chr17	16439321	16439358	PRPF8|HepG2	37
chr17	16439203	16440203	RP5-1148A21.3|hela|ENSG00000175061|dwEE	chr17	16440046	16440082	SRSF1|HepG2	36
chr17	16439203	16440203	RP5-1148A21.3|hela|ENSG00000175061|dwEE	chr17	16439526	16439550	RPS3|HepG2	24
chr17	16439203	16440203	RP5-1148A21.3|hela|ENSG00000175061|dwEE	chr17	16440005	16440088	SLTM|HepG2	83
chr17	16439203	16440203	RP5-1148A21.3|hela|ENSG00000175061|dwEE	chr17	16440072	16440111	SF3A3|HepG2	39
chr17	16439203	16440203	RP5-1148A21.3|hela|ENSG00000175061|dwEE	chr17	16439516	16439557	PTBP1|K562	41
chr17	16439203	16440203	RP5-1148A21.3|hela|ENSG00000175061|dwEE	chr17	16439521	16439555	TROVE2|HepG2	34
chr17	16439203	16440203	RP5-1148A21.3|hela|ENSG00000175061|dwEE	chr17	16440074	16440091	NOL12|HepG2	17
chr17	16439203	16440203	RP5-1148A21.3|hela|ENSG00000175061|dwEE	chr17	16439552	16439600	SMNDC1|K562	48
chr17	16439203	16440203	RP5-1148A21.3|hela|ENSG00000175061|dwEE	chr17	16439323	16439366	U2AF2|K562	43
chr17	16439203	16440203	RP5-1148A21.3|hela|ENSG00000175061|dwEE	chr17	16439656	16439707	SUPV3L1|HepG2	51
chr17	16439203	16440203	RP5-1148A21.3|hela|ENSG00000175061|dwEE	chr17	16439522	16439545	EXOSC5|K562	23
chr17	16439203	16440203	RP5-1148A21.3|hela|ENSG00000175061|dwEE	chr17	16439783	16439883	KHSRP|K562	100
chr17	16439203	16440203	RP5-1148A21.3|hela|ENSG00000175061|dwEE	chr17	16440033	16440105	PUS1|K562	72
chr17	16439203	16440203	RP5-1148A21.3|hela|ENSG00000175061|dwEE	chr17	16439547	16439609	GTF2F1|K562	62
chr17	16439203	16440203	RP5-1148A21.3|hela|ENSG00000175061|dwEE	chr17	16440034	16440046	AUH|HepG2	12
chr17	16439203	16440203	RP5-1148A21.3|hela|ENSG00000175061|dwEE	chr17	16439986	16440051	SLTM|K562	65
chr17	16439203	16440203	RP5-1148A21.3|hela|ENSG00000175061|dwEE	chr17	16439829	16439889	EIF3D|HepG2	60
chr17	16439203	16440203	RP5-1148A21.3|hela|ENSG00000175061|dwEE	chr17	16439323	16439354	HNRNPK|K562	31
chr17	16439203	16440203	RP5-1148A21.3|hela|ENSG00000175061|dwEE	chr17	16439847	16439898	HNRNPU|K562	51
chr17	16439203	16440203	RP5-1148A21.3|hela|ENSG00000175061|dwEE	chr17	16439327	16439374	DHX30|HepG2	47
chr17	16439203	16440203	RP5-1148A21.3|hela|ENSG00000175061|dwEE	chr17	16439401	16439413	IGF2BP2|K562	12
chr17	16439203	16440203	RP5-1148A21.3|hela|ENSG00000175061|dwEE	chr17	16439326	16439372	AUH|HepG2	46
chr17	16439203	16440203	RP5-1148A21.3|hela|ENSG00000175061|dwEE	chr17	16439540	16439555	KHDRBS1|K562	15
chr17	16439203	16440203	RP5-1148A21.3|hela|ENSG00000175061|dwEE	chr17	16439520	16439559	TROVE2|K562	39
chr17	16439203	16440203	RP5-1148A21.3|hela|ENSG00000175061|dwEE	chr17	16440182	16440226	HNRNPC|HeLa	21
chr17	16439203	16440203	RP5-1148A21.3|hela|ENSG00000175061|dwEE	chr17	16439329	16439376	EFTUD2|K562	47
chr17	16439203	16440203	RP5-1148A21.3|hela|ENSG00000175061|dwEE	chr17	16439331	16439344	YBX3|K562	13
chr17	16439203	16440203	RP5-1148A21.3|hela|ENSG00000175061|dwEE	chr17	16439648	16439704	IGF2BP3|HepG2	56
chr17	16439203	16440203	RP5-1148A21.3|hela|ENSG00000175061|dwEE	chr17	16439523	16439582	SRSF9|HepG2	59
chr17	16439203	16440203	RP5-1148A21.3|hela|ENSG00000175061|dwEE	chr17	16439662	16439694	FASTKD2|HepG2	32
chr17	16439203	16440203	RP5-1148A21.3|hela|ENSG00000175061|dwEE	chr17	16440057	16440084	ZNF622|K562	27
chr17	16439203	16440203	RP5-1148A21.3|hela|ENSG00000175061|dwEE	chr17	16439383	16439429	PRPF8|HepG2	46
chr17	16439203	16440203	RP5-1148A21.3|hela|ENSG00000175061|dwEE	chr17	16440010	16440097	TAF15|K562	87
chr17	16439203	16440203	RP5-1148A21.3|hela|ENSG00000175061|dwEE	chr17	16440192	16440254	LIN28B|K562	11
chr17	16439203	16440203	RP5-1148A21.3|hela|ENSG00000175061|dwEE	chr17	16439687	16439725	HNRNPUL1|HepG2	38
chr17	16439203	16440203	RP5-1148A21.3|hela|ENSG00000175061|dwEE	chr17	16439329	16439379	DGCR8|HepG2	50
chr17	16439203	16440203	RP5-1148A21.3|hela|ENSG00000175061|dwEE	chr17	16439513	16439587	ZRANB2|K562	74
chr17	16439203	16440203	RP5-1148A21.3|hela|ENSG00000175061|dwEE	chr17	16440062	16440087	DDX55|K562	25
chr17	16439203	16440203	RP5-1148A21.3|hela|ENSG00000175061|dwEE	chr17	16439168	16439210	PRPF8|HepG2	7
chr17	16439203	16440203	RP5-1148A21.3|hela|ENSG00000175061|dwEE	chr17	16439578	16439629	UCHL5|HepG2	51
chr17	16439203	16440203	RP5-1148A21.3|hela|ENSG00000175061|dwEE	chr17	16440037	16440050	RPS3|HepG2	13
chr17	16439203	16440203	RP5-1148A21.3|hela|ENSG00000175061|dwEE	chr17	16439565	16439605	BUD13|K562	40
chr17	16439203	16440203	RP5-1148A21.3|hela|ENSG00000175061|dwEE	chr17	16440053	16440076	AKAP8L|K562	23
chr17	16439203	16440203	RP5-1148A21.3|hela|ENSG00000175061|dwEE	chr17	16440183	16440211	LARP4|K562	20
chr17	16439203	16440203	RP5-1148A21.3|hela|ENSG00000175061|dwEE	chr17	16439592	16439648	IGF2BP3|HepG2	56
chr17	16439203	16440203	RP5-1148A21.3|hela|ENSG00000175061|dwEE	chr17	16440186	16440195	HNRNPA1|K562	9
chr17	16439203	16440203	RP5-1148A21.3|hela|ENSG00000175061|dwEE	chr17	16439435	16439473	SRSF7|HepG2	38
chr17	16439203	16440203	RP5-1148A21.3|hela|ENSG00000175061|dwEE	chr17	16440066	16440101	EFTUD2|HepG2	35
chr17	16439203	16440203	RP5-1148A21.3|hela|ENSG00000175061|dwEE	chr17	16439405	16439413	DDX55|K562	8
chr17	16439203	16440203	RP5-1148A21.3|hela|ENSG00000175061|dwEE	chr17	16439386	16439413	TIA1|K562	27
chr17	16439203	16440203	RP5-1148A21.3|hela|ENSG00000175061|dwEE	chr17	16439326	16439334	IGF2BP1|K562	8
chr17	16439203	16440203	RP5-1148A21.3|hela|ENSG00000175061|dwEE	chr17	16440007	16440026	UCHL5|K562	19
chr17	16439203	16440203	RP5-1148A21.3|hela|ENSG00000175061|dwEE	chr17	16439326	16439376	RPS3|HepG2	50
chr17	16439203	16440203	RP5-1148A21.3|hela|ENSG00000175061|dwEE	chr17	16440055	16440096	AUH|HepG2	41
chr17	16439203	16440203	RP5-1148A21.3|hela|ENSG00000175061|dwEE	chr17	16439529	16439557	FASTKD2|HepG2	28
chr17	16439203	16440203	RP5-1148A21.3|hela|ENSG00000175061|dwEE	chr17	16440201	16440249	FXR1|K562	2
chr17	16439203	16440203	RP5-1148A21.3|hela|ENSG00000175061|dwEE	chr17	16439324	16439408	DDX3X|HepG2	84
chr17	16439203	16440203	RP5-1148A21.3|hela|ENSG00000175061|dwEE	chr17	16439506	16439578	SMNDC1|HepG2	72
chr17	16439203	16440203	RP5-1148A21.3|hela|ENSG00000175061|dwEE	chr17	16440189	16440253	METAP2|K562	14
chr17	16439203	16440203	RP5-1148A21.3|hela|ENSG00000175061|dwEE	chr17	16440087	16440097	PTBP1|HepG2	10
chr17	16439203	16440203	RP5-1148A21.3|hela|ENSG00000175061|dwEE	chr17	16440075	16440112	SMNDC1|HepG2	37
chr17	16439203	16440203	RP5-1148A21.3|hela|ENSG00000175061|dwEE	chr17	16439985	16440046	DKC1|HepG2	61
chr17	16439203	16440203	RP5-1148A21.3|hela|ENSG00000175061|dwEE	chr17	16440030	16440084	AKAP8L|K562	54
chr17	16439203	16440203	RP5-1148A21.3|hela|ENSG00000175061|dwEE	chr17	16439374	16439414	DDX6|HepG2	40
chr17	16439203	16440203	RP5-1148A21.3|hela|ENSG00000175061|dwEE	chr17	16440059	16440112	TAF15|HepG2	53
chr17	16439203	16440203	RP5-1148A21.3|hela|ENSG00000175061|dwEE	chr17	16439323	16439380	U2AF2|HepG2	57
chr17	16439203	16440203	RP5-1148A21.3|hela|ENSG00000175061|dwEE	chr17	16439666	16439685	SRSF1|K562	19
chr17	16439203	16440203	RP5-1148A21.3|hela|ENSG00000175061|dwEE	chr17	16439602	16439654	PTBP1|K562	52
chr17	16439203	16440203	RP5-1148A21.3|hela|ENSG00000175061|dwEE	chr17	16439660	16439679	YBX3|K562	19
chr17	16439203	16440203	RP5-1148A21.3|hela|ENSG00000175061|dwEE	chr17	16439960	16439969	PTBP1|K562	9
chr17	16439203	16440203	RP5-1148A21.3|hela|ENSG00000175061|dwEE	chr17	16439579	16439613	FUBP3|HepG2	34
chr17	16439203	16440203	RP5-1148A21.3|hela|ENSG00000175061|dwEE	chr17	16439528	16439560	MTPAP|K562	32
chr17	16439203	16440203	RP5-1148A21.3|hela|ENSG00000175061|dwEE	chr17	16440055	16440104	XRN2|HepG2	49
chr17	16439203	16440203	RP5-1148A21.3|hela|ENSG00000175061|dwEE	chr17	16439346	16439366	LSM11|HepG2	20
chr17	16439203	16440203	RP5-1148A21.3|hela|ENSG00000175061|dwEE	chr17	16439176	16439208	DDX42|K562	5
chr17	16439203	16440203	RP5-1148A21.3|hela|ENSG00000175061|dwEE	chr17	16439555	16439635	DKC1|HepG2	80
chr17	16439203	16440203	RP5-1148A21.3|hela|ENSG00000175061|dwEE	chr17	16439326	16439371	SLTM|K562	45
chr17	16439203	16440203	RP5-1148A21.3|hela|ENSG00000175061|dwEE	chr17	16440016	16440107	QKI|HepG2	91
chr17	16439203	16440203	RP5-1148A21.3|hela|ENSG00000175061|dwEE	chr17	16439438	16439461	CPSF6|K562	23
chr17	16439203	16440203	RP5-1148A21.3|hela|ENSG00000175061|dwEE	chr17	16439439	16439456	TRA2A|HepG2	17
chr17	16439203	16440203	RP5-1148A21.3|hela|ENSG00000175061|dwEE	chr17	16440190	16440208	AKAP8L|K562	13
chr17	16439203	16440203	RP5-1148A21.3|hela|ENSG00000175061|dwEE	chr17	16439516	16439564	HNRNPUL1|K562	48
chr17	16439203	16440203	RP5-1148A21.3|hela|ENSG00000175061|dwEE	chr17	16439327	16439379	AARS|K562	52
chr17	16439203	16440203	RP5-1148A21.3|hela|ENSG00000175061|dwEE	chr17	16440031	16440048	U2AF1|HepG2	17
chr17	16439203	16440203	RP5-1148A21.3|hela|ENSG00000175061|dwEE	chr17	16439600	16439638	GRSF1|HepG2	38
chr17	16439203	16440203	RP5-1148A21.3|hela|ENSG00000175061|dwEE	chr17	16439370	16439411	DROSHA|K562	41
chr17	16439203	16440203	RP5-1148A21.3|hela|ENSG00000175061|dwEE	chr17	16439326	16439330	NOLC1|K562	4
chr17	16439203	16440203	RP5-1148A21.3|hela|ENSG00000175061|dwEE	chr17	16439733	16439773	SMNDC1|K562	40
chr17	16439203	16440203	RP5-1148A21.3|hela|ENSG00000175061|dwEE	chr17	16439537	16439569	DHX30|HepG2	32
chr17	16439203	16440203	RP5-1148A21.3|hela|ENSG00000175061|dwEE	chr17	16439532	16439561	TAF15|HepG2	29
chr17	16439203	16440203	RP5-1148A21.3|hela|ENSG00000175061|dwEE	chr17	16439866	16439882	DGCR8|HepG2	16
chr17	16439203	16440203	RP5-1148A21.3|hela|ENSG00000175061|dwEE	chr17	16440169	16440201	SF3A3|HepG2	32
chr17	16439203	16440203	RP5-1148A21.3|hela|ENSG00000175061|dwEE	chr17	16440185	16440193	LARP4|HepG2	8
chr17	16439203	16440203	RP5-1148A21.3|hela|ENSG00000175061|dwEE	chr17	16439654	16439693	DKC1|HepG2	39
chr17	16439203	16440203	RP5-1148A21.3|hela|ENSG00000175061|dwEE	chr17	16439428	16439469	UCHL5|HepG2	41
chr17	16439203	16440203	RP5-1148A21.3|hela|ENSG00000175061|dwEE	chr17	16439272	16439323	XRN2|HepG2	51
chr17	16439203	16440203	RP5-1148A21.3|hela|ENSG00000175061|dwEE	chr17	16439516	16439543	HLTF|K562	27
chr17	16439203	16440203	RP5-1148A21.3|hela|ENSG00000175061|dwEE	chr17	16439326	16439367	FUS|K562	41
chr17	16439203	16440203	RP5-1148A21.3|hela|ENSG00000175061|dwEE	chr17	16439663	16439770	TAF15|HepG2	107
chr17	16439203	16440203	RP5-1148A21.3|hela|ENSG00000175061|dwEE	chr17	16439426	16439483	RBM15|HepG2	57
chr17	16439203	16440203	RP5-1148A21.3|hela|ENSG00000175061|dwEE	chr17	16439165	16439226	HNRNPU|HepG2	23
chr17	16439203	16440203	RP5-1148A21.3|hela|ENSG00000175061|dwEE	chr17	16439360	16439406	NONO|K562	46
chr17	16439203	16440203	RP5-1148A21.3|hela|ENSG00000175061|dwEE	chr17	16439665	16439683	GTF2F1|K562	18
chr17	16439203	16440203	RP5-1148A21.3|hela|ENSG00000175061|dwEE	chr17	16440034	16440081	RBM15|K562	47
chr17	16439203	16440203	RP5-1148A21.3|hela|ENSG00000175061|dwEE	chr17	16439441	16439467	SRSF7|K562	26
chr17	16439203	16440203	RP5-1148A21.3|hela|ENSG00000175061|dwEE	chr17	16439508	16439575	HNRNPUL1|HepG2	67
chr17	16439203	16440203	RP5-1148A21.3|hela|ENSG00000175061|dwEE	chr17	16439344	16439394	DDX6|HepG2	50
chr17	16439203	16440203	RP5-1148A21.3|hela|ENSG00000175061|dwEE	chr17	16439372	16439410	RBM15|HepG2	38
chr17	16439203	16440203	RP5-1148A21.3|hela|ENSG00000175061|dwEE	chr17	16440187	16440203	HNRNPUL1|HepG2	16
chr17	16439203	16440203	RP5-1148A21.3|hela|ENSG00000175061|dwEE	chr17	16439847	16439900	HNRNPA1|HepG2	53
chr17	16439203	16440203	RP5-1148A21.3|hela|ENSG00000175061|dwEE	chr17	16439176	16439228	SF3B4|HepG2	25
chr17	16439203	16440203	RP5-1148A21.3|hela|ENSG00000175061|dwEE	chr17	16440047	16440057	EIF4G2|K562	10
chr17	16439203	16440203	RP5-1148A21.3|hela|ENSG00000175061|dwEE	chr17	16439326	16439381	ILF3|K562	55
chr17	16439203	16440203	RP5-1148A21.3|hela|ENSG00000175061|dwEE	chr17	16440047	16440116	RBM5|HepG2	69
chr17	16439203	16440203	RP5-1148A21.3|hela|ENSG00000175061|dwEE	chr17	16439526	16439568	SERBP1|K562	42
chr17	16439203	16440203	RP5-1148A21.3|hela|ENSG00000175061|dwEE	chr17	16439624	16439666	DDX59|HepG2	42
chr17	16439203	16440203	RP5-1148A21.3|hela|ENSG00000175061|dwEE	chr17	16440060	16440091	LSM11|HepG2	31
chr17	16439203	16440203	RP5-1148A21.3|hela|ENSG00000175061|dwEE	chr17	16439437	16439474	RBFOX2|HepG2	37
chr17	16439203	16440203	RP5-1148A21.3|hela|ENSG00000175061|dwEE	chr17	16439325	16439373	SLTM|K562	48
chr17	16439203	16440203	RP5-1148A21.3|hela|ENSG00000175061|dwEE	chr17	16440083	16440115	XRCC6|HepG2	32
chr17	16439203	16440203	RP5-1148A21.3|hela|ENSG00000175061|dwEE	chr17	16440183	16440203	DDX42|K562	20
chr17	16439203	16440203	RP5-1148A21.3|hela|ENSG00000175061|dwEE	chr17	16440182	16440226	CPSF6|HEK293	21
chr17	16439203	16440203	RP5-1148A21.3|hela|ENSG00000175061|dwEE	chr17	16439324	16439393	ZRANB2|K562	69
chr17	16439203	16440203	RP5-1148A21.3|hela|ENSG00000175061|dwEE	chr17	16439621	16439697	DHX30|HepG2	76
chr17	16439203	16440203	RP5-1148A21.3|hela|ENSG00000175061|dwEE	chr17	16439331	16439343	NOLC1|K562	12
chr17	16439203	16440203	RP5-1148A21.3|hela|ENSG00000175061|dwEE	chr17	16440040	16440074	PTBP1|K562	34
chr17	16439203	16440203	RP5-1148A21.3|hela|ENSG00000175061|dwEE	chr17	16439326	16439402	EXOSC5|K562	76
chr17	16439203	16440203	RP5-1148A21.3|hela|ENSG00000175061|dwEE	chr17	16439406	16439414	IGF2BP1|K562	8
chr17	16439203	16440203	RP5-1148A21.3|hela|ENSG00000175061|dwEE	chr17	16440056	16440077	LARP4|HepG2	21
chr17	16439203	16440203	RP5-1148A21.3|hela|ENSG00000175061|dwEE	chr17	16440050	16440072	SF3A3|HepG2	22
chr17	16439203	16440203	RP5-1148A21.3|hela|ENSG00000175061|dwEE	chr17	16440019	16440098	LSM11|K562	79
chr17	16439203	16440203	RP5-1148A21.3|hela|ENSG00000175061|dwEE	chr17	16439345	16439390	DDX3X|K562	45
chr17	16439203	16440203	RP5-1148A21.3|hela|ENSG00000175061|dwEE	chr17	16440183	16440201	GRWD1|HepG2	18
chr17	16439203	16440203	RP5-1148A21.3|hela|ENSG00000175061|dwEE	chr17	16439668	16439676	ZRANB2|K562	8
chr17	16439203	16440203	RP5-1148A21.3|hela|ENSG00000175061|dwEE	chr17	16439439	16439464	RBM22|K562	25
chr17	16439203	16440203	RP5-1148A21.3|hela|ENSG00000175061|dwEE	chr17	16440155	16440212	CDC40|HepG2	48
chr17	16439203	16440203	RP5-1148A21.3|hela|ENSG00000175061|dwEE	chr17	16439849	16439876	TRA2A|K562	27
chr17	16439203	16440203	RP5-1148A21.3|hela|ENSG00000175061|dwEE	chr17	16439350	16439369	NCBP2|HepG2	19
chr17	16439203	16440203	RP5-1148A21.3|hela|ENSG00000175061|dwEE	chr17	16440009	16440105	RBFOX2|K562	96
chr17	16439203	16440203	RP5-1148A21.3|hela|ENSG00000175061|dwEE	chr17	16439518	16439549	RBM5|HepG2	31
chr17	16439203	16440203	RP5-1148A21.3|hela|ENSG00000175061|dwEE	chr17	16440082	16440106	TROVE2|HepG2	24
chr17	16439203	16440203	RP5-1148A21.3|hela|ENSG00000175061|dwEE	chr17	16439329	16439370	CSTF2T|K562	41
chr17	16439203	16440203	RP5-1148A21.3|hela|ENSG00000175061|dwEE	chr17	16439557	16439586	PTBP1|K562	29
chr17	16439203	16440203	RP5-1148A21.3|hela|ENSG00000175061|dwEE	chr17	16439325	16439331	HNRNPL|K562	6
chr17	16439203	16440203	RP5-1148A21.3|hela|ENSG00000175061|dwEE	chr17	16439328	16439350	SFPQ|HepG2	22
chr17	16439203	16440203	RP5-1148A21.3|hela|ENSG00000175061|dwEE	chr17	16439535	16439562	XRN2|HepG2	27
chr17	16439203	16440203	RP5-1148A21.3|hela|ENSG00000175061|dwEE	chr17	16439324	16439379	RPS11|K562	55
chr17	16439203	16440203	RP5-1148A21.3|hela|ENSG00000175061|dwEE	chr17	16439179	16439208	SLTM|HepG2	5
chr17	16439203	16440203	RP5-1148A21.3|hela|ENSG00000175061|dwEE	chr17	16439701	16439741	PRPF8|HepG2	40
chr17	16439203	16440203	RP5-1148A21.3|hela|ENSG00000175061|dwEE	chr17	16439579	16439637	YBX3|K562	58
chr17	16439203	16440203	RP5-1148A21.3|hela|ENSG00000175061|dwEE	chr17	16439321	16439364	RBM27|K562	43
chr17	16439203	16440203	RP5-1148A21.3|hela|ENSG00000175061|dwEE	chr17	16439588	16439634	SF3A3|HepG2	46
chr17	16439203	16440203	RP5-1148A21.3|hela|ENSG00000175061|dwEE	chr17	16439341	16439350	GTF2F1|HepG2	9
chr17	16439203	16440203	RP5-1148A21.3|hela|ENSG00000175061|dwEE	chr17	16439324	16439382	U2AF1|HepG2	58
chr17	16439203	16440203	RP5-1148A21.3|hela|ENSG00000175061|dwEE	chr17	16439369	16439415	NCBP2|HepG2	46
chr17	16439203	16440203	RP5-1148A21.3|hela|ENSG00000175061|dwEE	chr17	16439181	16439224	RBM15|HepG2	21
chr17	16439203	16440203	RP5-1148A21.3|hela|ENSG00000175061|dwEE	chr17	16439369	16439423	GRWD1|HepG2	54
chr17	16439203	16440203	RP5-1148A21.3|hela|ENSG00000175061|dwEE	chr17	16439487	16439543	BUD13|HepG2	56
chr17	16439203	16440203	RP5-1148A21.3|hela|ENSG00000175061|dwEE	chr17	16439531	16439546	NKRF|HepG2	15
chr17	16439203	16440203	RP5-1148A21.3|hela|ENSG00000175061|dwEE	chr17	16439361	16439410	DHX30|K562	49
chr17	16439203	16440203	RP5-1148A21.3|hela|ENSG00000175061|dwEE	chr17	16439611	16439631	SND1|HepG2	20
chr17	16439203	16440203	RP5-1148A21.3|hela|ENSG00000175061|dwEE	chr17	16439521	16439562	TRA2A|HepG2	41
chr17	16439203	16440203	RP5-1148A21.3|hela|ENSG00000175061|dwEE	chr17	16439654	16439695	RBFOX2|K562	41
chr17	16439203	16440203	RP5-1148A21.3|hela|ENSG00000175061|dwEE	chr17	16440064	16440073	HNRNPK|K562	9
chr17	16439203	16440203	RP5-1148A21.3|hela|ENSG00000175061|dwEE	chr17	16440073	16440105	NOL12|HepG2	32
chr17	16439203	16440203	RP5-1148A21.3|hela|ENSG00000175061|dwEE	chr17	16439374	16439407	LSM11|K562	33
chr17	16439203	16440203	RP5-1148A21.3|hela|ENSG00000175061|dwEE	chr17	16439327	16439362	EFTUD2|K562	35
chr17	16439203	16440203	RP5-1148A21.3|hela|ENSG00000175061|dwEE	chr17	16439326	16439381	CPSF6|K562	55
chr17	16439203	16440203	RP5-1148A21.3|hela|ENSG00000175061|dwEE	chr17	16440201	16440250	LARP4|K562	2
chr17	16439203	16440203	RP5-1148A21.3|hela|ENSG00000175061|dwEE	chr17	16439975	16440006	HNRNPU|HeLa	31
chr17	16439203	16440203	RP5-1148A21.3|hela|ENSG00000175061|dwEE	chr17	16440001	16440099	ILF3|K562	98
chr17	16439203	16440203	RP5-1148A21.3|hela|ENSG00000175061|dwEE	chr17	16439326	16439365	CDC40|HepG2	39
chr17	16439203	16440203	RP5-1148A21.3|hela|ENSG00000175061|dwEE	chr17	16439326	16439360	NONO|K562	34
chr17	16439203	16440203	RP5-1148A21.3|hela|ENSG00000175061|dwEE	chr17	16440013	16440093	GTF2F1|K562	80
chr17	16439203	16440203	RP5-1148A21.3|hela|ENSG00000175061|dwEE	chr17	16439443	16439462	SRSF1|HepG2	19
chr17	16439203	16440203	RP5-1148A21.3|hela|ENSG00000175061|dwEE	chr17	16439330	16439350	NCBP2|HepG2	20
chr17	16439203	16440203	RP5-1148A21.3|hela|ENSG00000175061|dwEE	chr17	16439507	16439539	KHSRP|K562	32
chr17	16439203	16440203	RP5-1148A21.3|hela|ENSG00000175061|dwEE	chr17	16439174	16439211	U2AF1|HepG2	8
chr17	16439203	16440203	RP5-1148A21.3|hela|ENSG00000175061|dwEE	chr17	16439326	16439371	QKI|K562	45
chr17	16439203	16440203	RP5-1148A21.3|hela|ENSG00000175061|dwEE	chr17	16439450	16439478	DDX42|K562	28
chr17	16439203	16440203	RP5-1148A21.3|hela|ENSG00000175061|dwEE	chr17	16440027	16440079	CPSF6|K562	52
chr17	16439203	16440203	RP5-1148A21.3|hela|ENSG00000175061|dwEE	chr17	16440033	16440106	U2AF2|K562	73
chr17	16439203	16440203	RP5-1148A21.3|hela|ENSG00000175061|dwEE	chr17	16439563	16439606	NOLC1|HepG2	43
chr17	16439203	16440203	RP5-1148A21.3|hela|ENSG00000175061|dwEE	chr17	16440081	16440106	TROVE2|HepG2	25
chr17	16439203	16440203	RP5-1148A21.3|hela|ENSG00000175061|dwEE	chr17	16439157	16439205	RBFOX2|HepG2	2
chr17	16439203	16440203	RP5-1148A21.3|hela|ENSG00000175061|dwEE	chr17	16439175	16439210	CDC40|HepG2	7
chr17	16439203	16440203	RP5-1148A21.3|hela|ENSG00000175061|dwEE	chr17	16439539	16439557	TAF15|K562	18
chr17	16439203	16440203	RP5-1148A21.3|hela|ENSG00000175061|dwEE	chr17	16439539	16439562	DROSHA|K562	23
chr17	16439203	16440203	RP5-1148A21.3|hela|ENSG00000175061|dwEE	chr17	16440047	16440083	BCCIP|HepG2	36
chr17	16439203	16440203	RP5-1148A21.3|hela|ENSG00000175061|dwEE	chr17	16439671	16439690	DDX3X|HepG2	19
chr17	16439203	16440203	RP5-1148A21.3|hela|ENSG00000175061|dwEE	chr17	16440004	16440116	RBM22|HepG2	112
chr17	16439203	16440203	RP5-1148A21.3|hela|ENSG00000175061|dwEE	chr17	16439826	16439889	KHDRBS1|K562	63
chr17	16439203	16440203	RP5-1148A21.3|hela|ENSG00000175061|dwEE	chr17	16439675	16439683	RBM15|K562	8
chr17	16439203	16440203	RP5-1148A21.3|hela|ENSG00000175061|dwEE	chr17	16439438	16439475	CPSF6|K562	37
chr17	16439203	16440203	RP5-1148A21.3|hela|ENSG00000175061|dwEE	chr17	16439194	16439211	PCBP2|HepG2	8
chr17	16439203	16440203	RP5-1148A21.3|hela|ENSG00000175061|dwEE	chr17	16440189	16440193	MTPAP|K562	4
chr17	16439203	16440203	RP5-1148A21.3|hela|ENSG00000175061|dwEE	chr17	16439532	16439555	FTO|K562	23
chr17	16439203	16440203	RP5-1148A21.3|hela|ENSG00000175061|dwEE	chr17	16439847	16439894	SMNDC1|K562	47
chr17	16439203	16440203	RP5-1148A21.3|hela|ENSG00000175061|dwEE	chr17	16439993	16440022	UCHL5|HepG2	29
chr17	16439203	16440203	RP5-1148A21.3|hela|ENSG00000175061|dwEE	chr17	16439327	16439370	RBM22|K562	43
chr17	16439203	16440203	RP5-1148A21.3|hela|ENSG00000175061|dwEE	chr17	16439671	16439697	FAM120A|K562	26
chr17	16439203	16440203	RP5-1148A21.3|hela|ENSG00000175061|dwEE	chr17	16440051	16440100	UCHL5|HepG2	49
chr17	16439203	16440203	RP5-1148A21.3|hela|ENSG00000175061|dwEE	chr17	16439532	16439549	LSM11|HepG2	17
chr17	16439203	16440203	RP5-1148A21.3|hela|ENSG00000175061|dwEE	chr17	16439324	16439423	XRN2|K562	99
chr17	16439203	16440203	RP5-1148A21.3|hela|ENSG00000175061|dwEE	chr17	16439584	16439626	DGCR8|HEK293T	42
chr17	16439203	16440203	RP5-1148A21.3|hela|ENSG00000175061|dwEE	chr17	16439513	16439555	LARP7|HepG2	42
chr17	16439203	16440203	RP5-1148A21.3|hela|ENSG00000175061|dwEE	chr17	16440039	16440071	PPIG|HepG2	32
chr17	16439203	16440203	RP5-1148A21.3|hela|ENSG00000175061|dwEE	chr17	16439673	16439720	HNRNPA1|HepG2	47
chr17	16439203	16440203	RP5-1148A21.3|hela|ENSG00000175061|dwEE	chr17	16439440	16439468	GTF2F1|HepG2	28
chr17	16439203	16440203	RP5-1148A21.3|hela|ENSG00000175061|dwEE	chr17	16439878	16439892	ZRANB2|K562	14
chr17	16439203	16440203	RP5-1148A21.3|hela|ENSG00000175061|dwEE	chr17	16439720	16439735	TIA1|HepG2	15
chr17	16439203	16440203	RP5-1148A21.3|hela|ENSG00000175061|dwEE	chr17	16439324	16439362	RBM15|HepG2	38
chr17	16439203	16440203	RP5-1148A21.3|hela|ENSG00000175061|dwEE	chr17	16439376	16439422	EFTUD2|K562	46
chr17	16439203	16440203	RP5-1148A21.3|hela|ENSG00000175061|dwEE	chr17	16440026	16440045	DDX55|HepG2	19
chr17	16439203	16440203	RP5-1148A21.3|hela|ENSG00000175061|dwEE	chr17	16439604	16439654	NOLC1|HepG2	50
chr17	16439203	16440203	RP5-1148A21.3|hela|ENSG00000175061|dwEE	chr17	16439325	16439367	METAP2|K562	42
chr17	16439203	16440203	RP5-1148A21.3|hela|ENSG00000175061|dwEE	chr17	16439607	16439635	HNRNPA1|HepG2	28
chr17	16439203	16440203	RP5-1148A21.3|hela|ENSG00000175061|dwEE	chr17	16439448	16439463	RPS3|HepG2	15
chr17	16439203	16440203	RP5-1148A21.3|hela|ENSG00000175061|dwEE	chr17	16439969	16440062	TAF15|HepG2	93
chr17	16439203	16440203	RP5-1148A21.3|hela|ENSG00000175061|dwEE	chr17	16439391	16439425	RBM22|HepG2	34
chr17	16439203	16440203	RP5-1148A21.3|hela|ENSG00000175061|dwEE	chr17	16439971	16440092	SF3B4|K562	121
chr17	16439203	16440203	RP5-1148A21.3|hela|ENSG00000175061|dwEE	chr17	16440036	16440106	YWHAG|K562	70
chr17	16439203	16440203	RP5-1148A21.3|hela|ENSG00000175061|dwEE	chr17	16439348	16439383	HNRNPU|HepG2	35
chr17	16439203	16440203	RP5-1148A21.3|hela|ENSG00000175061|dwEE	chr17	16439321	16439367	DGCR8|K562	46
chr17	16439203	16440203	RP5-1148A21.3|hela|ENSG00000175061|dwEE	chr17	16439554	16439582	MTPAP|K562	28
chr17	16439203	16440203	RP5-1148A21.3|hela|ENSG00000175061|dwEE	chr17	16439806	16439906	HNRNPUL1|K562	100
chr17	16439203	16440203	RP5-1148A21.3|hela|ENSG00000175061|dwEE	chr17	16439406	16439467	EFTUD2|HepG2	61
chr17	16439203	16440203	RP5-1148A21.3|hela|ENSG00000175061|dwEE	chr17	16439839	16439878	FUS|K562	39
chr17	16439203	16440203	RP5-1148A21.3|hela|ENSG00000175061|dwEE	chr17	16439530	16439559	SND1|HepG2	29
chr17	16439203	16440203	RP5-1148A21.3|hela|ENSG00000175061|dwEE	chr17	16439422	16439489	EFTUD2|K562	67
chr17	16439203	16440203	RP5-1148A21.3|hela|ENSG00000175061|dwEE	chr17	16440015	16440047	SMNDC1|K562	32
chr17	16439203	16440203	RP5-1148A21.3|hela|ENSG00000175061|dwEE	chr17	16439637	16439729	SF3B4|K562	92
chr17	16439203	16440203	RP5-1148A21.3|hela|ENSG00000175061|dwEE	chr17	16439564	16439597	AGGF1|K562	33
chr17	16439203	16440203	RP5-1148A21.3|hela|ENSG00000175061|dwEE	chr17	16439957	16440047	HNRNPU|K562	90
chr17	16439203	16440203	RP5-1148A21.3|hela|ENSG00000175061|dwEE	chr17	16439640	16439707	U2AF2|HepG2	67
chr17	16439203	16440203	RP5-1148A21.3|hela|ENSG00000175061|dwEE	chr17	16439832	16439870	DKC1|HepG2	38
chr17	16439203	16440203	RP5-1148A21.3|hela|ENSG00000175061|dwEE	chr17	16439366	16439405	U2AF2|K562	39
chr17	16439203	16440203	RP5-1148A21.3|hela|ENSG00000175061|dwEE	chr17	16439373	16439419	SLTM|K562	46
chr17	16439203	16440203	RP5-1148A21.3|hela|ENSG00000175061|dwEE	chr17	16439343	16439394	ILF3|HepG2	51
chr17	16439203	16440203	RP5-1148A21.3|hela|ENSG00000175061|dwEE	chr17	16439538	16439553	LARP7|K562	15
chr17	16439203	16440203	RP5-1148A21.3|hela|ENSG00000175061|dwEE	chr17	16439324	16439362	SF3B1|K562	38
chr17	16439203	16440203	RP5-1148A21.3|hela|ENSG00000175061|dwEE	chr17	16439665	16439714	TRA2A|K562	49
chr17	16439203	16440203	RP5-1148A21.3|hela|ENSG00000175061|dwEE	chr17	16439633	16439682	UCHL5|HepG2	49
chr17	16439203	16440203	RP5-1148A21.3|hela|ENSG00000175061|dwEE	chr17	16439543	16439563	NOLC1|HepG2	20
chr17	16439203	16440203	RP5-1148A21.3|hela|ENSG00000175061|dwEE	chr17	16440184	16440202	IGF2BP1|HepG2	18
chr17	16439203	16440203	RP5-1148A21.3|hela|ENSG00000175061|dwEE	chr17	16439440	16439458	NOLC1|K562	18
chr17	16439203	16440203	RP5-1148A21.3|hela|ENSG00000175061|dwEE	chr17	16439334	16439369	HNRNPU|K562	35
chr17	16439203	16440203	RP5-1148A21.3|hela|ENSG00000175061|dwEE	chr17	16439425	16439480	TIA1|HepG2	55
chr17	16439203	16440203	RP5-1148A21.3|hela|ENSG00000175061|dwEE	chr17	16439440	16439469	SF3A3|HepG2	29
chr17	16439203	16440203	RP5-1148A21.3|hela|ENSG00000175061|dwEE	chr17	16439684	16439701	YBX3|K562	17
chr17	16439203	16440203	RP5-1148A21.3|hela|ENSG00000175061|dwEE	chr17	16439584	16439666	TIAL1|HeLa	82
chr17	16439203	16440203	RP5-1148A21.3|hela|ENSG00000175061|dwEE	chr17	16439661	16439703	RBM22|HepG2	42
chr17	16439203	16440203	RP5-1148A21.3|hela|ENSG00000175061|dwEE	chr17	16439453	16439464	MTPAP|K562	11
chr17	16439203	16440203	RP5-1148A21.3|hela|ENSG00000175061|dwEE	chr17	16440057	16440096	SLTM|K562	39
chr17	16439203	16440203	RP5-1148A21.3|hela|ENSG00000175061|dwEE	chr17	16439825	16439882	TAF15|K562	57
chr17	16439203	16440203	RP5-1148A21.3|hela|ENSG00000175061|dwEE	chr17	16439646	16439686	TAF15|K562	40
chr17	16439203	16440203	RP5-1148A21.3|hela|ENSG00000175061|dwEE	chr17	16439795	16439904	TAF15|HepG2	109
chr17	16439203	16440203	RP5-1148A21.3|hela|ENSG00000175061|dwEE	chr17	16440026	16440074	AGGF1|HepG2	48
chr17	16439203	16440203	RP5-1148A21.3|hela|ENSG00000175061|dwEE	chr17	16440043	16440075	SMNDC1|HepG2	32
chr17	16439203	16440203	RP5-1148A21.3|hela|ENSG00000175061|dwEE	chr17	16440080	16440106	TAF15|HEK293	26
chr17	16439203	16440203	RP5-1148A21.3|hela|ENSG00000175061|dwEE	chr17	16440025	16440043	LSM11|HepG2	18
chr17	16439203	16440203	RP5-1148A21.3|hela|ENSG00000175061|dwEE	chr17	16439520	16439640	LARP7|K562	120
chr17	16439203	16440203	RP5-1148A21.3|hela|ENSG00000175061|dwEE	chr17	16439333	16439384	PTBP1|HepG2	51
chr17	16439203	16440203	RP5-1148A21.3|hela|ENSG00000175061|dwEE	chr17	16439397	16439435	PRPF8|HepG2	38
chr17	16439203	16440203	RP5-1148A21.3|hela|ENSG00000175061|dwEE	chr17	16439736	16439757	TAF15|K562	21
chr17	16439203	16440203	RP5-1148A21.3|hela|ENSG00000175061|dwEE	chr17	16439374	16439414	SND1|HepG2	40
chr17	16439203	16440203	RP5-1148A21.3|hela|ENSG00000175061|dwEE	chr17	16439652	16439702	ZNF622|K562	50
chr17	16439203	16440203	RP5-1148A21.3|hela|ENSG00000175061|dwEE	chr17	16439523	16439564	SLBP|K562	41
chr17	16439203	16440203	RP5-1148A21.3|hela|ENSG00000175061|dwEE	chr17	16439667	16439693	CDC40|HepG2	26
chr17	16439203	16440203	RP5-1148A21.3|hela|ENSG00000175061|dwEE	chr17	16439687	16439698	PRPF8|K562	11
chr17	16439203	16440203	RP5-1148A21.3|hela|ENSG00000175061|dwEE	chr17	16439663	16439713	SRSF7|K562	50
chr17	16439203	16440203	RP5-1148A21.3|hela|ENSG00000175061|dwEE	chr17	16440013	16440104	SND1|HepG2	91
chr17	16439203	16440203	RP5-1148A21.3|hela|ENSG00000175061|dwEE	chr17	16440082	16440104	SRSF1|HepG2	22
chr17	16439203	16440203	RP5-1148A21.3|hela|ENSG00000175061|dwEE	chr17	16440047	16440074	NOL12|HepG2	27
chr17	16439203	16440203	RP5-1148A21.3|hela|ENSG00000175061|dwEE	chr17	16440084	16440089	RPS3|HepG2	5
chr17	16439203	16440203	RP5-1148A21.3|hela|ENSG00000175061|dwEE	chr17	16440026	16440097	XRCC6|K562	71
chr17	16439203	16440203	RP5-1148A21.3|hela|ENSG00000175061|dwEE	chr17	16439990	16440056	XRN2|K562	66
chr17	16439203	16440203	RP5-1148A21.3|hela|ENSG00000175061|dwEE	chr17	16439999	16440063	DROSHA|K562	64
chr17	16439203	16440203	RP5-1148A21.3|hela|ENSG00000175061|dwEE	chr17	16440031	16440104	RPS11|K562	73
chr17	16439203	16440203	RP5-1148A21.3|hela|ENSG00000175061|dwEE	chr17	16439445	16439453	LSM11|K562	8
chr17	16439203	16440203	RP5-1148A21.3|hela|ENSG00000175061|dwEE	chr17	16439516	16439547	EFTUD2|HepG2	31
chr17	16439203	16440203	RP5-1148A21.3|hela|ENSG00000175061|dwEE	chr17	16440044	16440071	RBM15|HepG2	27
chr17	16439203	16440203	RP5-1148A21.3|hela|ENSG00000175061|dwEE	chr17	16439431	16439467	PPIG|HepG2	36
chr17	16439203	16440203	RP5-1148A21.3|hela|ENSG00000175061|dwEE	chr17	16439325	16439399	DDX55|HepG2	74
chr17	16439203	16440203	RP5-1148A21.3|hela|ENSG00000175061|dwEE	chr17	16439381	16439413	RPS3|K562	32
chr17	16439203	16440203	RP5-1148A21.3|hela|ENSG00000175061|dwEE	chr17	16439426	16439470	RBM15|HepG2	44
chr17	16439203	16440203	RP5-1148A21.3|hela|ENSG00000175061|dwEE	chr17	16440183	16440207	IGF2BP3|HepG2	20
chr17	16439203	16440203	RP5-1148A21.3|hela|ENSG00000175061|dwEE	chr17	16439657	16439664	SF3B1|K562	7
chr17	16439203	16440203	RP5-1148A21.3|hela|ENSG00000175061|dwEE	chr17	16439326	16439377	HNRNPA1|K562	51
chr17	16439203	16440203	RP5-1148A21.3|hela|ENSG00000175061|dwEE	chr17	16440189	16440252	MTPAP|K562	14
chr17	16439203	16440203	RP5-1148A21.3|hela|ENSG00000175061|dwEE	chr17	16439415	16439468	RPS5|HepG2	53
chr17	16439203	16440203	RP5-1148A21.3|hela|ENSG00000175061|dwEE	chr17	16439324	16439366	NPM1|K562	42
chr17	16439203	16440203	RP5-1148A21.3|hela|ENSG00000175061|dwEE	chr17	16439435	16439474	PRPF8|HepG2	39
chr17	16439203	16440203	RP5-1148A21.3|hela|ENSG00000175061|dwEE	chr17	16440182	16440226	ELAVL1|HEK293	21
chr17	16439203	16440203	RP5-1148A21.3|hela|ENSG00000175061|dwEE	chr17	16439584	16439686	DGCR8|HEK293T	102
chr17	16439203	16440203	RP5-1148A21.3|hela|ENSG00000175061|dwEE	chr17	16439510	16439532	TARDBP|K562	22
chr17	16439203	16440203	RP5-1148A21.3|hela|ENSG00000175061|dwEE	chr17	16439325	16439331	UCHL5|HepG2	6
chr17	16439203	16440203	RP5-1148A21.3|hela|ENSG00000175061|dwEE	chr17	16439677	16439704	XRN2|K562	27
chr17	16439203	16440203	RP5-1148A21.3|hela|ENSG00000175061|dwEE	chr17	16440179	16440188	PRPF8|HepG2	9
chr17	16439203	16440203	RP5-1148A21.3|hela|ENSG00000175061|dwEE	chr17	16439589	16439700	PCBP2|HepG2	111
chr17	16439203	16440203	RP5-1148A21.3|hela|ENSG00000175061|dwEE	chr17	16439550	16439654	RBFOX2|K562	104
chr17	16439203	16440203	RP5-1148A21.3|hela|ENSG00000175061|dwEE	chr17	16440025	16440091	TNRC6A|K562	66
chr17	16439203	16440203	RP5-1148A21.3|hela|ENSG00000175061|dwEE	chr17	16440107	16440111	NOLC1|HepG2	4
chr17	16439203	16440203	RP5-1148A21.3|hela|ENSG00000175061|dwEE	chr17	16439318	16439322	RBM15|K562	4
chr17	16439203	16440203	RP5-1148A21.3|hela|ENSG00000175061|dwEE	chr17	16440013	16440067	NOLC1|K562	54
chr17	16439203	16440203	RP5-1148A21.3|hela|ENSG00000175061|dwEE	chr17	16440005	16440102	DDX24|K562	97
chr17	16439203	16440203	RP5-1148A21.3|hela|ENSG00000175061|dwEE	chr17	16439330	16439367	BCCIP|HepG2	37
chr17	16439203	16440203	RP5-1148A21.3|hela|ENSG00000175061|dwEE	chr17	16439271	16439277	SRSF1|HepG2	6
chr17	16439203	16440203	RP5-1148A21.3|hela|ENSG00000175061|dwEE	chr17	16439176	16439218	RBM5|HepG2	15
chr17	16439203	16440203	RP5-1148A21.3|hela|ENSG00000175061|dwEE	chr17	16439328	16439361	TAF15|K562	33
chr17	16439203	16440203	RP5-1148A21.3|hela|ENSG00000175061|dwEE	chr17	16439527	16439555	YBX3|K562	28
chr17	16439203	16440203	RP5-1148A21.3|hela|ENSG00000175061|dwEE	chr17	16440187	16440205	CPSF6|K562	16
chr17	16439203	16440203	RP5-1148A21.3|hela|ENSG00000175061|dwEE	chr17	16439532	16439560	UCHL5|K562	28
chr17	16439203	16440203	RP5-1148A21.3|hela|ENSG00000175061|dwEE	chr17	16439980	16440045	RBFOX2|HepG2	65
chr17	16439203	16440203	RP5-1148A21.3|hela|ENSG00000175061|dwEE	chr17	16439325	16439383	LIN28B|K562	58
chr17	16439203	16440203	RP5-1148A21.3|hela|ENSG00000175061|dwEE	chr17	16439175	16439219	TAF15|HepG2	16
chr17	16439203	16440203	RP5-1148A21.3|hela|ENSG00000175061|dwEE	chr17	16439344	16439371	NOL12|HepG2	27
chr17	16439203	16440203	RP5-1148A21.3|hela|ENSG00000175061|dwEE	chr17	16440036	16440081	PTBP1|K562	45
chr17	16439203	16440203	RP5-1148A21.3|hela|ENSG00000175061|dwEE	chr17	16439331	16439364	HNRNPL|K562	33
chr17	16439203	16440203	RP5-1148A21.3|hela|ENSG00000175061|dwEE	chr17	16440184	16440207	IGF2BP1|HepG2	19
chr17	16439203	16440203	RP5-1148A21.3|hela|ENSG00000175061|dwEE	chr17	16439199	16439286	NUDT21|HEK293	83
chr17	16439203	16440203	RP5-1148A21.3|hela|ENSG00000175061|dwEE	chr17	16439433	16439483	SUPV3L1|HepG2	50
chr17	16439203	16440203	RP5-1148A21.3|hela|ENSG00000175061|dwEE	chr17	16440155	16440203	BUD13|K562	48
chr17	16439203	16440203	RP5-1148A21.3|hela|ENSG00000175061|dwEE	chr17	16439324	16439396	EIF3D|HepG2	72
chr17	16439203	16440203	RP5-1148A21.3|hela|ENSG00000175061|dwEE	chr17	16439367	16439415	UCHL5|HepG2	48
chr17	16439203	16440203	RP5-1148A21.3|hela|ENSG00000175061|dwEE	chr17	16439324	16439389	DHX30|K562	65
chr17	16439203	16440203	RP5-1148A21.3|hela|ENSG00000175061|dwEE	chr17	16439596	16439661	TRA2A|K562	65
chr17	16439203	16440203	RP5-1148A21.3|hela|ENSG00000175061|dwEE	chr17	16440065	16440097	PPIL4|K562	32
chr17	16439203	16440203	RP5-1148A21.3|hela|ENSG00000175061|dwEE	chr17	16440032	16440108	LIN28B|HepG2	76
chr17	16439203	16440203	RP5-1148A21.3|hela|ENSG00000175061|dwEE	chr17	16440003	16440112	AGGF1|HepG2	109
chr17	16439203	16440203	RP5-1148A21.3|hela|ENSG00000175061|dwEE	chr17	16439326	16439390	SRSF7|HepG2	64
chr17	16439203	16440203	RP5-1148A21.3|hela|ENSG00000175061|dwEE	chr17	16440186	16440198	DDX55|K562	12
chr17	16439203	16440203	RP5-1148A21.3|hela|ENSG00000175061|dwEE	chr17	16439326	16439380	LARP7|K562	54
chr17	16439203	16440203	RP5-1148A21.3|hela|ENSG00000175061|dwEE	chr17	16439976	16440045	HNRNPU|HepG2	69
chr17	16439203	16440203	RP5-1148A21.3|hela|ENSG00000175061|dwEE	chr17	16439660	16439708	NKRF|HepG2	48
chr17	16439203	16440203	RP5-1148A21.3|hela|ENSG00000175061|dwEE	chr17	16439528	16439560	FKBP4|HepG2	32
chr17	16439203	16440203	RP5-1148A21.3|hela|ENSG00000175061|dwEE	chr17	16440033	16440048	SRSF1|HepG2	15
chr17	16439203	16440203	RP5-1148A21.3|hela|ENSG00000175061|dwEE	chr17	16439326	16439346	LSM11|HepG2	20
chr17	16439203	16440203	RP5-1148A21.3|hela|ENSG00000175061|dwEE	chr17	16439256	16439277	EFTUD2|HepG2	21
chr17	16439203	16440203	RP5-1148A21.3|hela|ENSG00000175061|dwEE	chr17	16440048	16440103	NCBP2|HepG2	55
chr17	16439203	16440203	RP5-1148A21.3|hela|ENSG00000175061|dwEE	chr17	16440194	16440249	LARP4|HepG2	9
chr17	16439203	16440203	RP5-1148A21.3|hela|ENSG00000175061|dwEE	chr17	16439325	16439330	SUB1|HepG2	5
chr17	16439203	16440203	RP5-1148A21.3|hela|ENSG00000175061|dwEE	chr17	16440033	16440047	LARP7|HepG2	14
chr17	16439203	16440203	RP5-1148A21.3|hela|ENSG00000175061|dwEE	chr17	16440183	16440198	ZNF622|K562	15
chr17	16439203	16440203	RP5-1148A21.3|hela|ENSG00000175061|dwEE	chr17	16439186	16439207	BUD13|HepG2	4
chr17	16439203	16440203	RP5-1148A21.3|hela|ENSG00000175061|dwEE	chr17	16439321	16439393	TAF15|K562	72
chr17	16439203	16440203	RP5-1148A21.3|hela|ENSG00000175061|dwEE	chr17	16440046	16440085	AUH|HepG2	39
chr17	16439203	16440203	RP5-1148A21.3|hela|ENSG00000175061|dwEE	chr17	16439352	16439472	GPKOW|K562	120
chr17	16439203	16440203	RP5-1148A21.3|hela|ENSG00000175061|dwEE	chr17	16439325	16439365	TBRG4|K562	40
chr17	16439203	16440203	RP5-1148A21.3|hela|ENSG00000175061|dwEE	chr17	16439521	16439551	LSM11|HepG2	30
chr17	16439203	16440203	RP5-1148A21.3|hela|ENSG00000175061|dwEE	chr17	16439365	16439389	DDX6|K562	24
chr17	16439203	16440203	RP5-1148A21.3|hela|ENSG00000175061|dwEE	chr17	16440174	16440254	BUD13|K562	29
chr17	16439203	16440203	RP5-1148A21.3|hela|ENSG00000175061|dwEE	chr17	16439518	16439566	SBDS|K562	48
chr17	16439203	16440203	RP5-1148A21.3|hela|ENSG00000175061|dwEE	chr17	16440049	16440106	SRSF9|HepG2	57
chr17	16439203	16440203	RP5-1148A21.3|hela|ENSG00000175061|dwEE	chr17	16440083	16440087	QKI|K562	4
chr17	16439203	16440203	RP5-1148A21.3|hela|ENSG00000175061|dwEE	chr17	16439328	16439398	SND1|K562	70
chr17	16439203	16440203	RP5-1148A21.3|hela|ENSG00000175061|dwEE	chr17	16440005	16440051	PRPF8|HepG2	46
chr17	16439203	16440203	RP5-1148A21.3|hela|ENSG00000175061|dwEE	chr17	16440183	16440214	DDX3X|K562	20
chr17	16439203	16440203	RP5-1148A21.3|hela|ENSG00000175061|dwEE	chr17	16439671	16439748	KHSRP|K562	77
chr17	16439203	16440203	RP5-1148A21.3|hela|ENSG00000175061|dwEE	chr17	16439326	16439369	NPM1|K562	43
chr17	16439203	16440203	RP5-1148A21.3|hela|ENSG00000175061|dwEE	chr17	16439322	16439400	SRSF9|HepG2	78
chr17	16439203	16440203	RP5-1148A21.3|hela|ENSG00000175061|dwEE	chr17	16439667	16439707	SND1|HepG2	40
chr17	16439203	16440203	RP5-1148A21.3|hela|ENSG00000175061|dwEE	chr17	16439425	16439481	GRWD1|HepG2	56
chr17	16439203	16440203	RP5-1148A21.3|hela|ENSG00000175061|dwEE	chr17	16439649	16439696	TNRC6A|K562	47
chr17	16439203	16440203	RP5-1148A21.3|hela|ENSG00000175061|dwEE	chr17	16439326	16439387	DDX24|K562	61
chr17	16439203	16440203	RP5-1148A21.3|hela|ENSG00000175061|dwEE	chr17	16439507	16439597	SMNDC1|HepG2	90
chr17	16439203	16440203	RP5-1148A21.3|hela|ENSG00000175061|dwEE	chr17	16439326	16439404	DDX3X|K562	78
chr17	16439203	16440203	RP5-1148A21.3|hela|ENSG00000175061|dwEE	chr17	16439525	16439561	SRSF1|HepG2	36
chr17	16439203	16440203	RP5-1148A21.3|hela|ENSG00000175061|dwEE	chr17	16439329	16439403	EIF3H|HepG2	74
chr17	16439203	16440203	RP5-1148A21.3|hela|ENSG00000175061|dwEE	chr17	16440157	16440182	EFTUD2|HepG2	25
chr17	16439203	16440203	RP5-1148A21.3|hela|ENSG00000175061|dwEE	chr17	16440144	16440215	BUD13|HepG2	59
chr17	16439203	16440203	RP5-1148A21.3|hela|ENSG00000175061|dwEE	chr17	16439614	16439623	HNRNPU|K562	9
chr17	16439203	16440203	RP5-1148A21.3|hela|ENSG00000175061|dwEE	chr17	16439434	16439477	DGCR8|HepG2	43
chr17	16439203	16440203	RP5-1148A21.3|hela|ENSG00000175061|dwEE	chr17	16440027	16440102	NCBP2|HepG2	75
chr17	16439203	16440203	RP5-1148A21.3|hela|ENSG00000175061|dwEE	chr17	16439448	16439462	HNRNPU|HepG2	14
chr17	16439203	16440203	RP5-1148A21.3|hela|ENSG00000175061|dwEE	chr17	16439528	16439562	SF3B4|HepG2	34
chr17	16439203	16440203	RP5-1148A21.3|hela|ENSG00000175061|dwEE	chr17	16439656	16439704	LIN28B|HepG2	48
chr17	16439203	16440203	RP5-1148A21.3|hela|ENSG00000175061|dwEE	chr17	16439660	16439700	SRSF7|HepG2	40
chr17	16439203	16440203	RP5-1148A21.3|hela|ENSG00000175061|dwEE	chr17	16440152	16440184	XRN2|HepG2	32
chr17	16439203	16440203	RP5-1148A21.3|hela|ENSG00000175061|dwEE	chr17	16439509	16439561	RBM22|HepG2	52
chr17	16439203	16440203	RP5-1148A21.3|hela|ENSG00000175061|dwEE	chr17	16440028	16440110	DDX3X|HepG2	82
chr17	16439203	16440203	RP5-1148A21.3|hela|ENSG00000175061|dwEE	chr17	16439323	16439415	MTPAP|K562	92
chr17	16439203	16440203	RP5-1148A21.3|hela|ENSG00000175061|dwEE	chr17	16440050	16440102	SF3B4|K562	52
chr17	16439203	16440203	RP5-1148A21.3|hela|ENSG00000175061|dwEE	chr17	16439347	16439371	NCBP2|HepG2	24
chr17	16439203	16440203	RP5-1148A21.3|hela|ENSG00000175061|dwEE	chr17	16439437	16439507	KHSRP|K562	70
chr17	16439203	16440203	RP5-1148A21.3|hela|ENSG00000175061|dwEE	chr17	16440073	16440085	PRPF8|K562	12
chr17	16439203	16440203	RP5-1148A21.3|hela|ENSG00000175061|dwEE	chr17	16439324	16439387	GTF2F1|K562	63
chr17	16439203	16440203	RP5-1148A21.3|hela|ENSG00000175061|dwEE	chr17	16439368	16439383	PRPF8|HepG2	15
chr17	16439203	16440203	RP5-1148A21.3|hela|ENSG00000175061|dwEE	chr17	16440161	16440221	GPKOW|K562	42
chr17	16439203	16440203	RP5-1148A21.3|hela|ENSG00000175061|dwEE	chr17	16439379	16439391	RPS5|K562	12
chr17	16439203	16440203	RP5-1148A21.3|hela|ENSG00000175061|dwEE	chr17	16439983	16440107	HNRNPUL1|HepG2	124
chr17	16439203	16440203	RP5-1148A21.3|hela|ENSG00000175061|dwEE	chr17	16439189	16439218	SF3B4|HepG2	15
chr17	16439203	16440203	RP5-1148A21.3|hela|ENSG00000175061|dwEE	chr17	16439325	16439389	EIF3H|HepG2	64
chr17	16439203	16440203	RP5-1148A21.3|hela|ENSG00000175061|dwEE	chr17	16439532	16439554	PUM2|K562	22
chr17	16439203	16440203	RP5-1148A21.3|hela|ENSG00000175061|dwEE	chr17	16439325	16439414	IGF2BP2|K562	89
chr17	16439203	16440203	RP5-1148A21.3|hela|ENSG00000175061|dwEE	chr17	16439325	16439370	FAM120A|K562	45
chr17	16439203	16440203	RP5-1148A21.3|hela|ENSG00000175061|dwEE	chr17	16439576	16439602	PTBP1|HepG2	26
chr17	16439203	16440203	RP5-1148A21.3|hela|ENSG00000175061|dwEE	chr17	16439540	16439544	EIF3H|HepG2	4
chr17	16439203	16440203	RP5-1148A21.3|hela|ENSG00000175061|dwEE	chr17	16439425	16439477	RBM22|HepG2	52
chr17	16439203	16440203	RP5-1148A21.3|hela|ENSG00000175061|dwEE	chr17	16439671	16439710	LARP7|K562	39
chr17	16439203	16440203	RP5-1148A21.3|hela|ENSG00000175061|dwEE	chr17	16439322	16439372	RBM15|HepG2	50
chr17	16439203	16440203	RP5-1148A21.3|hela|ENSG00000175061|dwEE	chr17	16439450	16439465	SRSF1|K562	15
chr17	16439203	16440203	RP5-1148A21.3|hela|ENSG00000175061|dwEE	chr17	16440029	16440101	GTF2F1|K562	72
chr17	16439203	16440203	RP5-1148A21.3|hela|ENSG00000175061|dwEE	chr17	16440184	16440198	SND1|HepG2	14
chr17	16439203	16440203	RP5-1148A21.3|hela|ENSG00000175061|dwEE	chr17	16440139	16440169	SF3A3|HepG2	30
chr17	16439203	16440203	RP5-1148A21.3|hela|ENSG00000175061|dwEE	chr17	16439326	16439365	EIF4G1|K562	39
chr17	16439203	16440203	RP5-1148A21.3|hela|ENSG00000175061|dwEE	chr17	16439568	16439598	DHX30|K562	30
chr17	16439203	16440203	RP5-1148A21.3|hela|ENSG00000175061|dwEE	chr17	16440048	16440103	U2AF1|HepG2	55
chr17	16439203	16440203	RP5-1148A21.3|hela|ENSG00000175061|dwEE	chr17	16439977	16440039	U2AF2|HepG2	62
chr17	16439203	16440203	RP5-1148A21.3|hela|ENSG00000175061|dwEE	chr17	16439331	16439388	IGF2BP1|K562	57
chr17	16439203	16440203	RP5-1148A21.3|hela|ENSG00000175061|dwEE	chr17	16439516	16439562	RPS3|K562	46
chr17	16439203	16440203	RP5-1148A21.3|hela|ENSG00000175061|dwEE	chr17	16439534	16439549	TARDBP|K562	15
chr17	16439203	16440203	RP5-1148A21.3|hela|ENSG00000175061|dwEE	chr17	16440059	16440089	DDX6|K562	30
chr17	16439203	16440203	RP5-1148A21.3|hela|ENSG00000175061|dwEE	chr17	16439342	16439360	XRCC6|HepG2	18
chr17	16439203	16440203	RP5-1148A21.3|hela|ENSG00000175061|dwEE	chr17	16439449	16439487	KHSRP|K562	38
chr17	16439203	16440203	RP5-1148A21.3|hela|ENSG00000175061|dwEE	chr17	16439883	16439890	SFPQ|HepG2	7
chr17	16439203	16440203	RP5-1148A21.3|hela|ENSG00000175061|dwEE	chr17	16439326	16439328	IGF2BP2|K562	2
chr17	16439203	16440203	RP5-1148A21.3|hela|ENSG00000175061|dwEE	chr17	16440184	16440186	SND1|HepG2	2
chr17	16439203	16440203	RP5-1148A21.3|hela|ENSG00000175061|dwEE	chr17	16440062	16440081	KHSRP|K562	19
chr17	16439203	16440203	RP5-1148A21.3|hela|ENSG00000175061|dwEE	chr17	16439371	16439448	AGGF1|K562	77
chr17	16439203	16440203	RP5-1148A21.3|hela|ENSG00000175061|dwEE	chr17	16440054	16440077	RPS3|HepG2	23
chr17	16439203	16440203	RP5-1148A21.3|hela|ENSG00000175061|dwEE	chr17	16439673	16439692	SAFB2|K562	19
chr17	16439203	16440203	RP5-1148A21.3|hela|ENSG00000175061|dwEE	chr17	16440186	16440250	IGF2BP1|K562	17
chr17	16439203	16440203	RP5-1148A21.3|hela|ENSG00000175061|dwEE	chr17	16439588	16439608	SMNDC1|K562	20
chr17	16439203	16440203	RP5-1148A21.3|hela|ENSG00000175061|dwEE	chr17	16440191	16440254	PPIG|HepG2	12
chr17	16439203	16440203	RP5-1148A21.3|hela|ENSG00000175061|dwEE	chr17	16439979	16440025	SRSF7|K562	46
chr17	16439203	16440203	RP5-1148A21.3|hela|ENSG00000175061|dwEE	chr17	16440060	16440095	CSTF2|HepG2	35
chr17	16439203	16440203	RP5-1148A21.3|hela|ENSG00000175061|dwEE	chr17	16439946	16440040	HNRNPL|HepG2	94
chr17	16439203	16440203	RP5-1148A21.3|hela|ENSG00000175061|dwEE	chr17	16439326	16439329	LARP4|HepG2	3
chr17	16439203	16440203	RP5-1148A21.3|hela|ENSG00000175061|dwEE	chr17	16440034	16440099	SLBP|K562	65
chr17	16439203	16440203	RP5-1148A21.3|hela|ENSG00000175061|dwEE	chr17	16439541	16439599	FASTKD2|K562	58
chr17	16439203	16440203	RP5-1148A21.3|hela|ENSG00000175061|dwEE	chr17	16439633	16439644	YBX3|K562	11
chr17	16439203	16440203	RP5-1148A21.3|hela|ENSG00000175061|dwEE	chr17	16439962	16440025	SF3B4|K562	63
chr17	16439203	16440203	RP5-1148A21.3|hela|ENSG00000175061|dwEE	chr17	16439534	16439550	NCBP2|K562	16
chr17	16439203	16440203	RP5-1148A21.3|hela|ENSG00000175061|dwEE	chr17	16439644	16439713	EIF3D|HepG2	69
chr17	16439203	16440203	RP5-1148A21.3|hela|ENSG00000175061|dwEE	chr17	16439534	16439552	ILF3|K562	18
chr17	16439203	16440203	RP5-1148A21.3|hela|ENSG00000175061|dwEE	chr17	16439941	16439968	HNRNPA1|HepG2	27
chr17	16439203	16440203	RP5-1148A21.3|hela|ENSG00000175061|dwEE	chr17	16439663	16439687	SND1|K562	24
chr17	16439203	16440203	RP5-1148A21.3|hela|ENSG00000175061|dwEE	chr17	16439362	16439399	PUS1|K562	37
chr17	16439203	16440203	RP5-1148A21.3|hela|ENSG00000175061|dwEE	chr17	16439996	16440095	BUD13|HepG2	99
chr17	16439203	16440203	RP5-1148A21.3|hela|ENSG00000175061|dwEE	chr17	16439661	16439691	FUBP3|HepG2	30
chr17	16439203	16440203	RP5-1148A21.3|hela|ENSG00000175061|dwEE	chr17	16439421	16439473	RBM15|K562	52
chr17	16439203	16440203	RP5-1148A21.3|hela|ENSG00000175061|dwEE	chr17	16439600	16439648	SMNDC1|K562	48
chr17	16439203	16440203	RP5-1148A21.3|hela|ENSG00000175061|dwEE	chr17	16439326	16439360	RBM27|K562	34
chr17	16439203	16440203	RP5-1148A21.3|hela|ENSG00000175061|dwEE	chr17	16439538	16439592	RBM15|HepG2	54
chr17	16439203	16440203	RP5-1148A21.3|hela|ENSG00000175061|dwEE	chr17	16439646	16439715	RBFOX2|K562	69
chr17	16439203	16440203	RP5-1148A21.3|hela|ENSG00000175061|dwEE	chr17	16439329	16439357	AGGF1|HepG2	28
chr17	16439203	16440203	RP5-1148A21.3|hela|ENSG00000175061|dwEE	chr17	16439351	16439365	DDX6|K562	14
chr17	16439203	16440203	RP5-1148A21.3|hela|ENSG00000175061|dwEE	chr17	16439437	16439471	DHX30|K562	34
chr17	16439203	16440203	RP5-1148A21.3|hela|ENSG00000175061|dwEE	chr17	16439323	16439408	GTF2F1|K562	85
chr17	16439203	16440203	RP5-1148A21.3|hela|ENSG00000175061|dwEE	chr17	16439649	16439696	LARP4|HepG2	47
chr17	16439203	16440203	RP5-1148A21.3|hela|ENSG00000175061|dwEE	chr17	16439569	16439609	AARS|K562	40
chr17	16439203	16440203	RP5-1148A21.3|hela|ENSG00000175061|dwEE	chr17	16440033	16440103	TRA2A|HepG2	70
chr17	16439203	16440203	RP5-1148A21.3|hela|ENSG00000175061|dwEE	chr17	16439840	16439880	PRPF8|K562	40
chr17	16439203	16440203	RP5-1148A21.3|hela|ENSG00000175061|dwEE	chr17	16439446	16439472	AGGF1|K562	26
chr17	16439203	16440203	RP5-1148A21.3|hela|ENSG00000175061|dwEE	chr17	16440027	16440067	DHX30|K562	40
chr17	16439203	16440203	RP5-1148A21.3|hela|ENSG00000175061|dwEE	chr17	16439388	16439406	IGF2BP1|K562	18
chr17	16439203	16440203	RP5-1148A21.3|hela|ENSG00000175061|dwEE	chr17	16439515	16439558	EIF3D|HepG2	43
chr17	16439203	16440203	RP5-1148A21.3|hela|ENSG00000175061|dwEE	chr17	16440010	16440078	DDX42|K562	68
chr17	16439203	16440203	RP5-1148A21.3|hela|ENSG00000175061|dwEE	chr17	16439986	16440076	HNRNPM|HepG2	90
chr17	16439203	16440203	RP5-1148A21.3|hela|ENSG00000175061|dwEE	chr17	16440184	16440197	FAM120A|HepG2	13
chr17	16439203	16440203	RP5-1148A21.3|hela|ENSG00000175061|dwEE	chr17	16439333	16439360	LSM11|K562	27
chr17	16439203	16440203	RP5-1148A21.3|hela|ENSG00000175061|dwEE	chr17	16440022	16440111	ILF3|HepG2	89
chr17	16439203	16440203	RP5-1148A21.3|hela|ENSG00000175061|dwEE	chr17	16439367	16439401	IGF2BP2|K562	34
chr17	16439203	16440203	RP5-1148A21.3|hela|ENSG00000175061|dwEE	chr17	16439326	16439406	BUD13|K562	80
chr17	16439203	16440203	RP5-1148A21.3|hela|ENSG00000175061|dwEE	chr17	16440057	16440098	U2AF1|K562	41
chr17	16439203	16440203	RP5-1148A21.3|hela|ENSG00000175061|dwEE	chr17	16439942	16440102	HNRNPA1|K562	160
chr17	16439203	16440203	RP5-1148A21.3|hela|ENSG00000175061|dwEE	chr17	16439584	16439646	CPSF7|HEK293	62
chr17	16439203	16440203	RP5-1148A21.3|hela|ENSG00000175061|dwEE	chr17	16439424	16439474	SUPV3L1|HepG2	50
chr17	16439203	16440203	RP5-1148A21.3|hela|ENSG00000175061|dwEE	chr17	16439433	16439457	NCBP2|K562	24
chr17	16439203	16440203	RP5-1148A21.3|hela|ENSG00000175061|dwEE	chr17	16439326	16439331	LARP4|K562	5
chr17	16439203	16440203	RP5-1148A21.3|hela|ENSG00000175061|dwEE	chr17	16439538	16439550	GTF2F1|HepG2	12
chr17	16439203	16440203	RP5-1148A21.3|hela|ENSG00000175061|dwEE	chr17	16440012	16440105	EIF3H|HepG2	93
chr17	16439203	16440203	RP5-1148A21.3|hela|ENSG00000175061|dwEE	chr17	16440085	16440105	TRA2A|HepG2	20
chr17	16439203	16440203	RP5-1148A21.3|hela|ENSG00000175061|dwEE	chr17	16439324	16439375	SAFB2|K562	51
chr17	16439203	16440203	RP5-1148A21.3|hela|ENSG00000175061|dwEE	chr17	16439852	16439888	POLR2G|HepG2	36
chr17	16439203	16440203	RP5-1148A21.3|hela|ENSG00000175061|dwEE	chr17	16439512	16439547	SMNDC1|K562	35
chr17	16439203	16440203	RP5-1148A21.3|hela|ENSG00000175061|dwEE	chr17	16440032	16440075	NPM1|K562	43
chr17	16439203	16440203	RP5-1148A21.3|hela|ENSG00000175061|dwEE	chr17	16439690	16439713	EWSR1|K562	23
chr17	16439203	16440203	RP5-1148A21.3|hela|ENSG00000175061|dwEE	chr17	16440183	16440219	DDX3X|K562	20
chr17	16439203	16440203	RP5-1148A21.3|hela|ENSG00000175061|dwEE	chr17	16439538	16439578	XRN2|HepG2	40
chr17	16439203	16440203	RP5-1148A21.3|hela|ENSG00000175061|dwEE	chr17	16440037	16440089	POLR2G|HepG2	52
chr17	16439203	16440203	RP5-1148A21.3|hela|ENSG00000175061|dwEE	chr17	16439525	16439567	RBM22|HepG2	42
chr17	16439203	16440203	RP5-1148A21.3|hela|ENSG00000175061|dwEE	chr17	16439324	16439408	LARP7|K562	84
chr17	16439203	16440203	RP5-1148A21.3|hela|ENSG00000175061|dwEE	chr17	16440197	16440236	GNL3|K562	6
chr17	16439203	16440203	RP5-1148A21.3|hela|ENSG00000175061|dwEE	chr17	16440187	16440202	YBX3|K562	15
chr17	16439203	16440203	RP5-1148A21.3|hela|ENSG00000175061|dwEE	chr17	16440187	16440189	DDX55|K562	2
chr17	16439203	16440203	RP5-1148A21.3|hela|ENSG00000175061|dwEE	chr17	16439325	16439329	LARP4|HepG2	4
chr17	16439203	16440203	RP5-1148A21.3|hela|ENSG00000175061|dwEE	chr17	16439321	16439413	HNRNPM|K562	92
chr17	16439203	16440203	RP5-1148A21.3|hela|ENSG00000175061|dwEE	chr17	16439439	16439503	ZRANB2|K562	64
chr17	16439203	16440203	RP5-1148A21.3|hela|ENSG00000175061|dwEE	chr17	16439185	16439214	ILF3|HepG2	11
chr17	16439203	16440203	RP5-1148A21.3|hela|ENSG00000175061|dwEE	chr17	16440182	16440228	PRPF8|K562	21
chr17	16439203	16440203	RP5-1148A21.3|hela|ENSG00000175061|dwEE	chr17	16439567	16439593	LARP4|K562	26
chr17	16439203	16440203	RP5-1148A21.3|hela|ENSG00000175061|dwEE	chr17	16439326	16439364	FMR1|K562	38
chr17	16439203	16440203	RP5-1148A21.3|hela|ENSG00000175061|dwEE	chr17	16439765	16439780	TBRG4|HepG2	15
chr17	16439203	16440203	RP5-1148A21.3|hela|ENSG00000175061|dwEE	chr17	16439695	16439721	ZRANB2|K562	26
chr17	16439203	16440203	RP5-1148A21.3|hela|ENSG00000175061|dwEE	chr17	16440033	16440042	XRCC6|HepG2	9
chr17	16439203	16440203	RP5-1148A21.3|hela|ENSG00000175061|dwEE	chr17	16439323	16439375	YWHAG|K562	52
chr17	16439203	16440203	RP5-1148A21.3|hela|ENSG00000175061|dwEE	chr17	16439996	16440049	SF3B4|HepG2	53
chr17	16439203	16440203	RP5-1148A21.3|hela|ENSG00000175061|dwEE	chr17	16439614	16439630	YBX3|K562	16
chr17	16439203	16440203	RP5-1148A21.3|hela|ENSG00000175061|dwEE	chr17	16439431	16439472	SF3B1|K562	41
chr17	16439203	16440203	RP5-1148A21.3|hela|ENSG00000175061|dwEE	chr17	16439505	16439512	SMNDC1|K562	7
chr17	16439203	16440203	RP5-1148A21.3|hela|ENSG00000175061|dwEE	chr17	16439539	16439543	DDX59|HepG2	4
chr17	16439203	16440203	RP5-1148A21.3|hela|ENSG00000175061|dwEE	chr17	16440021	16440046	PTBP1PTBP2|HeLa	25
chr17	16439203	16440203	RP5-1148A21.3|hela|ENSG00000175061|dwEE	chr17	16440033	16440087	IGF2BP1|HepG2	54
chr17	16439203	16440203	RP5-1148A21.3|hela|ENSG00000175061|dwEE	chr17	16439328	16439402	DHX30|HepG2	74
chr17	16439203	16440203	RP5-1148A21.3|hela|ENSG00000175061|dwEE	chr17	16439643	16439694	AGGF1|K562	51
chr17	16439203	16440203	RP5-1148A21.3|hela|ENSG00000175061|dwEE	chr17	16440059	16440068	HNRNPL|K562	9
chr17	16439203	16440203	RP5-1148A21.3|hela|ENSG00000175061|dwEE	chr17	16439611	16439644	U2AF1|HepG2	33
chr17	16439203	16440203	RP5-1148A21.3|hela|ENSG00000175061|dwEE	chr17	16439127	16439217	CSTF2T|HepG2	14
chr17	16439203	16440203	RP5-1148A21.3|hela|ENSG00000175061|dwEE	chr17	16440184	16440226	IGF2BP1|K562	19
chr17	16439203	16440203	RP5-1148A21.3|hela|ENSG00000175061|dwEE	chr17	16439519	16439554	BCCIP|HepG2	35
chr17	16439203	16440203	RP5-1148A21.3|hela|ENSG00000175061|dwEE	chr17	16439532	16439555	XRN2|K562	23
chr17	16439203	16440203	RP5-1148A21.3|hela|ENSG00000175061|dwEE	chr17	16440032	16440047	BCCIP|HepG2	15
chr17	16439203	16440203	RP5-1148A21.3|hela|ENSG00000175061|dwEE	chr17	16439190	16439204	NOL12|HepG2	1
chr17	16439203	16440203	RP5-1148A21.3|hela|ENSG00000175061|dwEE	chr17	16440032	16440042	EXOSC5|K562	10
chr17	16439203	16440203	RP5-1148A21.3|hela|ENSG00000175061|dwEE	chr17	16440041	16440108	DDX6|HepG2	67
chr17	16439203	16440203	RP5-1148A21.3|hela|ENSG00000175061|dwEE	chr17	16439324	16439373	DDX59|HepG2	49
chr17	16439203	16440203	RP5-1148A21.3|hela|ENSG00000175061|dwEE	chr17	16439847	16439882	TAF15|K562	35
chr17	16439203	16440203	RP5-1148A21.3|hela|ENSG00000175061|dwEE	chr17	16439655	16439688	TBRG4|HepG2	33
chr17	16439203	16440203	RP5-1148A21.3|hela|ENSG00000175061|dwEE	chr17	16439364	16439413	LARP4|K562	49
chr17	16439203	16440203	RP5-1148A21.3|hela|ENSG00000175061|dwEE	chr17	16439325	16439377	KHDRBS1|K562	52
chr17	16439203	16440203	RP5-1148A21.3|hela|ENSG00000175061|dwEE	chr17	16439325	16439369	PPIG|HepG2	44
chr17	16439203	16440203	RP5-1148A21.3|hela|ENSG00000175061|dwEE	chr17	16439326	16439346	PUM2|K562	20
chr17	16439203	16440203	RP5-1148A21.3|hela|ENSG00000175061|dwEE	chr17	16439325	16439401	IGF2BP1|HepG2	76
chr17	16439203	16440203	RP5-1148A21.3|hela|ENSG00000175061|dwEE	chr17	16440037	16440044	TROVE2|HepG2	7
chr17	16439203	16440203	RP5-1148A21.3|hela|ENSG00000175061|dwEE	chr17	16439324	16439359	PRPF8|K562	35
chr17	16439203	16440203	RP5-1148A21.3|hela|ENSG00000175061|dwEE	chr17	16439530	16439597	CDC40|HepG2	67
chr17	16439203	16440203	RP5-1148A21.3|hela|ENSG00000175061|dwEE	chr17	16439540	16439552	XPO5|HepG2	12
chr17	16439203	16440203	RP5-1148A21.3|hela|ENSG00000175061|dwEE	chr17	16440047	16440082	SRSF1|K562	35
chr17	16439203	16440203	RP5-1148A21.3|hela|ENSG00000175061|dwEE	chr17	16439996	16440085	BUD13|HepG2	89
chr17	16439203	16440203	RP5-1148A21.3|hela|ENSG00000175061|dwEE	chr17	16439505	16439530	BUD13|K562	25
chr17	16439203	16440203	RP5-1148A21.3|hela|ENSG00000175061|dwEE	chr17	16440023	16440092	CDC40|HepG2	69
chr17	16439203	16440203	RP5-1148A21.3|hela|ENSG00000175061|dwEE	chr17	16439834	16439874	EWSR1|K562	40
chr17	16439203	16440203	RP5-1148A21.3|hela|ENSG00000175061|dwEE	chr17	16439325	16439345	DDX3X|K562	20
chr17	16439203	16440203	RP5-1148A21.3|hela|ENSG00000175061|dwEE	chr17	16439529	16439552	PPIG|HepG2	23
chr17	16439203	16440203	RP5-1148A21.3|hela|ENSG00000175061|dwEE	chr17	16439624	16439705	FASTKD2|HepG2	81
chr17	16439203	16440203	RP5-1148A21.3|hela|ENSG00000175061|dwEE	chr17	16439561	16439588	SMNDC1|K562	27
chr17	16439203	16440203	RP5-1148A21.3|hela|ENSG00000175061|dwEE	chr17	16439609	16439716	HNRNPU|HepG2	107
chr17	16439203	16440203	RP5-1148A21.3|hela|ENSG00000175061|dwEE	chr17	16439323	16439415	HNRNPM|K562	92
chr17	16439203	16440203	RP5-1148A21.3|hela|ENSG00000175061|dwEE	chr17	16439576	16439629	SUPV3L1|HepG2	53
chr17	16439203	16440203	RP5-1148A21.3|hela|ENSG00000175061|dwEE	chr17	16439329	16439383	XRCC6|K562	54
chr17	16439203	16440203	RP5-1148A21.3|hela|ENSG00000175061|dwEE	chr17	16439985	16440111	RBM5|HepG2	126
chr17	16439203	16440203	RP5-1148A21.3|hela|ENSG00000175061|dwEE	chr17	16440037	16440104	SBDS|K562	67
chr17	16439203	16440203	RP5-1148A21.3|hela|ENSG00000175061|dwEE	chr17	16439184	16439235	HNRNPM|HepG2	32
chr17	16439203	16440203	RP5-1148A21.3|hela|ENSG00000175061|dwEE	chr17	16439441	16439468	UCHL5|HepG2	27
chr17	16439203	16440203	RP5-1148A21.3|hela|ENSG00000175061|dwEE	chr17	16439525	16439562	SND1|K562	37
chr17	16439203	16440203	RP5-1148A21.3|hela|ENSG00000175061|dwEE	chr17	16439654	16439673	NOLC1|HepG2	19
chr17	16439203	16440203	RP5-1148A21.3|hela|ENSG00000175061|dwEE	chr17	16439368	16439391	LARP4|HepG2	23
chr17	16439203	16440203	RP5-1148A21.3|hela|ENSG00000175061|dwEE	chr17	16439828	16439862	HNRNPK|K562	34
chr17	16439203	16440203	RP5-1148A21.3|hela|ENSG00000175061|dwEE	chr17	16439539	16439577	RBM27|K562	38
chr17	16439203	16440203	RP5-1148A21.3|hela|ENSG00000175061|dwEE	chr17	16439369	16439419	PPIG|HepG2	50
chr17	16439203	16440203	RP5-1148A21.3|hela|ENSG00000175061|dwEE	chr17	16440033	16440104	HNRNPK|HepG2	71
chr17	16439203	16440203	RP5-1148A21.3|hela|ENSG00000175061|dwEE	chr17	16440052	16440097	XRN2|K562	45
chr17	16439203	16440203	RP5-1148A21.3|hela|ENSG00000175061|dwEE	chr17	16440003	16440107	U2AF2|HepG2	104
chr17	16439203	16440203	RP5-1148A21.3|hela|ENSG00000175061|dwEE	chr17	16439326	16439349	FASTKD2|K562	23
chr17	16439203	16440203	RP5-1148A21.3|hela|ENSG00000175061|dwEE	chr17	16439986	16440024	SF3A3|HepG2	38
chr17	16439203	16440203	RP5-1148A21.3|hela|ENSG00000175061|dwEE	chr17	16439649	16439708	EIF3D|HepG2	59
chr17	16439203	16440203	RP5-1148A21.3|hela|ENSG00000175061|dwEE	chr17	16439326	16439328	FAM120A|K562	2
chr17	16439203	16440203	RP5-1148A21.3|hela|ENSG00000175061|dwEE	chr17	16439587	16439685	HNRNPK|K562	98
chr17	16439203	16440203	RP5-1148A21.3|hela|ENSG00000175061|dwEE	chr17	16440003	16440078	CSTF2|HepG2	75
chr17	16439203	16440203	RP5-1148A21.3|hela|ENSG00000175061|dwEE	chr17	16440180	16440254	PPIG|HepG2	23
chr17	16439203	16440203	RP5-1148A21.3|hela|ENSG00000175061|dwEE	chr17	16439579	16439654	IGF2BP3|HepG2	75
chr17	16439203	16440203	RP5-1148A21.3|hela|ENSG00000175061|dwEE	chr17	16439323	16439394	SRSF9|HepG2	71
chr17	16439203	16440203	RP5-1148A21.3|hela|ENSG00000175061|dwEE	chr17	16439609	16439649	EIF3D|HepG2	40
chr17	16439203	16440203	RP5-1148A21.3|hela|ENSG00000175061|dwEE	chr17	16440145	16440208	SF3B4|K562	58
chr17	16439203	16440203	RP5-1148A21.3|hela|ENSG00000175061|dwEE	chr17	16439187	16439213	RPS3|HepG2	10
chr17	16439203	16440203	RP5-1148A21.3|hela|ENSG00000175061|dwEE	chr17	16440182	16440226	FIP1L1|HEK293	21
chr17	16439203	16440203	RP5-1148A21.3|hela|ENSG00000175061|dwEE	chr17	16439987	16440022	POLR2G|HepG2	35
chr17	16439203	16440203	RP5-1148A21.3|hela|ENSG00000175061|dwEE	chr17	16439321	16439369	DGCR8|HepG2	48
chr17	16439203	16440203	RP5-1148A21.3|hela|ENSG00000175061|dwEE	chr17	16439528	16439562	PRPF8|HepG2	34
chr17	16439203	16440203	RP5-1148A21.3|hela|ENSG00000175061|dwEE	chr17	16439436	16439477	U2AF2|HepG2	41
chr17	16439203	16440203	RP5-1148A21.3|hela|ENSG00000175061|dwEE	chr17	16439649	16439670	SFPQ|HepG2	21
chr17	16439203	16440203	RP5-1148A21.3|hela|ENSG00000175061|dwEE	chr17	16440045	16440078	UCHL5|HepG2	33
chr17	16439203	16440203	RP5-1148A21.3|hela|ENSG00000175061|dwEE	chr17	16439700	16439742	PRPF8|HepG2	42
chr17	16439203	16440203	RP5-1148A21.3|hela|ENSG00000175061|dwEE	chr17	16439521	16439544	DHX30|HepG2	23
chr17	16439203	16440203	RP5-1148A21.3|hela|ENSG00000175061|dwEE	chr17	16439332	16439370	TARDBP|K562	38
chr17	16439203	16440203	RP5-1148A21.3|hela|ENSG00000175061|dwEE	chr17	16439525	16439555	PTBP1|HepG2	30
chr17	16439203	16440203	RP5-1148A21.3|hela|ENSG00000175061|dwEE	chr17	16439516	16439560	LARP7|HepG2	44
chr17	16439203	16440203	RP5-1148A21.3|hela|ENSG00000175061|dwEE	chr17	16440083	16440104	BCCIP|HepG2	21
chr17	16439203	16440203	RP5-1148A21.3|hela|ENSG00000175061|dwEE	chr17	16439425	16439481	TAF15|HepG2	56
chr17	16439203	16440203	RP5-1148A21.3|hela|ENSG00000175061|dwEE	chr17	16439343	16439366	NOLC1|K562	23
chr17	16439203	16440203	RP5-1148A21.3|hela|ENSG00000175061|dwEE	chr17	16439343	16439346	DDX59|HepG2	3
chr17	16439203	16440203	RP5-1148A21.3|hela|ENSG00000175061|dwEE	chr17	16439521	16439546	FBL|HEK293	25
chr17	16439203	16440203	RP5-1148A21.3|hela|ENSG00000175061|dwEE	chr17	16439432	16439506	TAF15|K562	74
chr17	16439203	16440203	RP5-1148A21.3|hela|ENSG00000175061|dwEE	chr17	16439326	16439369	GRWD1|HepG2	43
chr17	16439203	16440203	RP5-1148A21.3|hela|ENSG00000175061|dwEE	chr17	16440078	16440106	UCHL5|HepG2	28
chr17	16439203	16440203	RP5-1148A21.3|hela|ENSG00000175061|dwEE	chr17	16439614	16439638	SF3B4|HepG2	24
chr17	16439203	16440203	RP5-1148A21.3|hela|ENSG00000175061|dwEE	chr17	16439330	16439344	NOLC1|K562	14
chr17	16439203	16440203	RP5-1148A21.3|hela|ENSG00000175061|dwEE	chr17	16440044	16440075	EXOSC5|K562	31
chr17	16439203	16440203	RP5-1148A21.3|hela|ENSG00000175061|dwEE	chr17	16439513	16439557	TRA2A|K562	44
chr17	16439203	16440203	RP5-1148A21.3|hela|ENSG00000175061|dwEE	chr17	16439534	16439548	XPO5|HepG2	14
chr17	16439203	16440203	RP5-1148A21.3|hela|ENSG00000175061|dwEE	chr17	16440008	16440107	GRSF1|HepG2	99
chr17	16439203	16440203	RP5-1148A21.3|hela|ENSG00000175061|dwEE	chr17	16439210	16439302	HNRNPM|K562	92
chr17	16439203	16440203	RP5-1148A21.3|hela|ENSG00000175061|dwEE	chr17	16440037	16440040	PTBP1|K562	3
chr17	16439203	16440203	RP5-1148A21.3|hela|ENSG00000175061|dwEE	chr17	16439614	16439628	U2AF2|K562	14
chr17	16439203	16440203	RP5-1148A21.3|hela|ENSG00000175061|dwEE	chr17	16439608	16439688	DDX59|HepG2	80
chr17	16439203	16440203	RP5-1148A21.3|hela|ENSG00000175061|dwEE	chr17	16440184	16440202	UCHL5|K562	18
chr17	16439203	16440203	RP5-1148A21.3|hela|ENSG00000175061|dwEE	chr17	16440008	16440091	MTPAP|K562	83
chr17	16439203	16440203	RP5-1148A21.3|hela|ENSG00000175061|dwEE	chr17	16440033	16440048	U2AF1|HepG2	15
chr17	16439203	16440203	RP5-1148A21.3|hela|ENSG00000175061|dwEE	chr17	16439331	16439405	LARP4|K562	74
chr17	16439203	16440203	RP5-1148A21.3|hela|ENSG00000175061|dwEE	chr17	16439833	16439875	NOLC1|HepG2	42
chr17	16439203	16440203	RP5-1148A21.3|hela|ENSG00000175061|dwEE	chr17	16439991	16440076	SFPQ|HepG2	85
chr17	16439203	16440203	RP5-1148A21.3|hela|ENSG00000175061|dwEE	chr17	16439325	16439395	EIF3D|HepG2	70
chr17	16439203	16440203	RP5-1148A21.3|hela|ENSG00000175061|dwEE	chr17	16439823	16439847	HNRNPA1|HepG2	24
chr17	16439203	16440203	RP5-1148A21.3|hela|ENSG00000175061|dwEE	chr17	16439668	16439700	EIF4G2|K562	32
chr17	16439203	16440203	RP5-1148A21.3|hela|ENSG00000175061|dwEE	chr17	16439539	16439559	QKI|HepG2	20
chr17	16439203	16440203	RP5-1148A21.3|hela|ENSG00000175061|dwEE	chr17	16440173	16440192	EFTUD2|K562	19
chr17	16439203	16440203	RP5-1148A21.3|hela|ENSG00000175061|dwEE	chr17	16439611	16439680	HNRNPK|HepG2	69
chr17	16439203	16440203	RP5-1148A21.3|hela|ENSG00000175061|dwEE	chr17	16439251	16439325	SF3B4|HepG2	74
chr17	16439203	16440203	RP5-1148A21.3|hela|ENSG00000175061|dwEE	chr17	16439522	16439627	LSM11|K562	105
chr17	16439203	16440203	RP5-1148A21.3|hela|ENSG00000175061|dwEE	chr17	16439554	16439584	SUPV3L1|HepG2	30
chr17	16439203	16440203	RP5-1148A21.3|hela|ENSG00000175061|dwEE	chr17	16440034	16440084	SND1|K562	50
chr17	16439203	16440203	RP5-1148A21.3|hela|ENSG00000175061|dwEE	chr17	16439512	16439541	NOLC1|HepG2	29
chr17	16439203	16440203	RP5-1148A21.3|hela|ENSG00000175061|dwEE	chr17	16440022	16440106	FASTKD2|K562	84
chr17	16439203	16440203	RP5-1148A21.3|hela|ENSG00000175061|dwEE	chr17	16439404	16439414	YBX3|K562	10
chr17	16439203	16440203	RP5-1148A21.3|hela|ENSG00000175061|dwEE	chr17	16440048	16440100	CSTF2T|HepG2	52
chr17	16439203	16440203	RP5-1148A21.3|hela|ENSG00000175061|dwEE	chr17	16440035	16440070	SBDS|K562	35
chr17	16439203	16440203	RP5-1148A21.3|hela|ENSG00000175061|dwEE	chr17	16439989	16440079	EIF3D|HepG2	90
chr17	16439203	16440203	RP5-1148A21.3|hela|ENSG00000175061|dwEE	chr17	16439324	16439394	SRSF1|HepG2	70
chr17	16439203	16440203	RP5-1148A21.3|hela|ENSG00000175061|dwEE	chr17	16440042	16440068	HLTF|K562	26
chr17	16439203	16440203	RP5-1148A21.3|hela|ENSG00000175061|dwEE	chr17	16439331	16439339	YBX3|K562	8
chr17	16439203	16440203	RP5-1148A21.3|hela|ENSG00000175061|dwEE	chr17	16439321	16439374	BUD13|HepG2	53
chr17	16439203	16440203	RP5-1148A21.3|hela|ENSG00000175061|dwEE	chr17	16439326	16439353	DHX30|K562	27
chr17	16439203	16440203	RP5-1148A21.3|hela|ENSG00000175061|dwEE	chr17	16439437	16439468	FAM120A|HepG2	31
chr17	16439203	16440203	RP5-1148A21.3|hela|ENSG00000175061|dwEE	chr17	16439596	16439620	NKRF|HepG2	24
chr17	16439203	16440203	RP5-1148A21.3|hela|ENSG00000175061|dwEE	chr17	16440043	16440076	NSUN2|K562	33
chr17	16439203	16440203	RP5-1148A21.3|hela|ENSG00000175061|dwEE	chr17	16439325	16439386	TIA1|K562	61
chr17	16439203	16440203	RP5-1148A21.3|hela|ENSG00000175061|dwEE	chr17	16440038	16440100	FTO|K562	62
chr17	16439203	16440203	RP5-1148A21.3|hela|ENSG00000175061|dwEE	chr17	16439345	16439370	SUB1|HepG2	25
chr17	16439203	16440203	RP5-1148A21.3|hela|ENSG00000175061|dwEE	chr17	16440184	16440188	TIA1|K562	4
chr17	16439203	16440203	RP5-1148A21.3|hela|ENSG00000175061|dwEE	chr17	16440201	16440242	TAF15|K562	2
chr17	16439203	16440203	RP5-1148A21.3|hela|ENSG00000175061|dwEE	chr17	16439381	16439393	SUB1|HepG2	12
chr17	16439203	16440203	RP5-1148A21.3|hela|ENSG00000175061|dwEE	chr17	16439519	16439544	NOL12|HepG2	25
chr17	16439203	16440203	RP5-1148A21.3|hela|ENSG00000175061|dwEE	chr17	16439832	16439898	TAF15|HepG2	66
chr17	16439203	16440203	RP5-1148A21.3|hela|ENSG00000175061|dwEE	chr17	16439423	16439472	NSUN2|K562	49
chr17	16439203	16440203	RP5-1148A21.3|hela|ENSG00000175061|dwEE	chr17	16440188	16440201	UCHL5|HepG2	13
chr17	16439203	16440203	RP5-1148A21.3|hela|ENSG00000175061|dwEE	chr17	16439576	16439698	MTPAP|K562	122
chr17	16439203	16440203	RP5-1148A21.3|hela|ENSG00000175061|dwEE	chr17	16439325	16439390	U2AF2|K562	65
chr17	16439203	16440203	RP5-1148A21.3|hela|ENSG00000175061|dwEE	chr17	16439527	16439548	U2AF2|HepG2	21
chr17	16439203	16440203	RP5-1148A21.3|hela|ENSG00000175061|dwEE	chr17	16440193	16440253	UPF1|K562	10
chr17	16439203	16440203	RP5-1148A21.3|hela|ENSG00000175061|dwEE	chr17	16439986	16440089	FAM120A|HepG2	103
chr17	16439203	16440203	RP5-1148A21.3|hela|ENSG00000175061|dwEE	chr17	16439325	16439391	FXR1|K562	66
chr17	16439203	16440203	RP5-1148A21.3|hela|ENSG00000175061|dwEE	chr17	16439542	16439569	YBX3|K562	27
chr17	16439203	16440203	RP5-1148A21.3|hela|ENSG00000175061|dwEE	chr17	16439618	16439713	GRWD1|HepG2	95
chr17	16439203	16440203	RP5-1148A21.3|hela|ENSG00000175061|dwEE	chr17	16439557	16439578	LARP4|K562	21
chr17	16439203	16440203	RP5-1148A21.3|hela|ENSG00000175061|dwEE	chr17	16439326	16439345	FUBP3|HepG2	19
chr17	16439203	16440203	RP5-1148A21.3|hela|ENSG00000175061|dwEE	chr17	16440018	16440075	FXR2|K562	57
chr17	16439203	16440203	RP5-1148A21.3|hela|ENSG00000175061|dwEE	chr17	16440066	16440083	TAF15|K562	17
chr17	16439203	16440203	RP5-1148A21.3|hela|ENSG00000175061|dwEE	chr17	16439970	16440032	RBM5|HepG2	62
chr17	16439203	16440203	RP5-1148A21.3|hela|ENSG00000175061|dwEE	chr17	16440027	16440108	GNL3|K562	81
chr17	16439203	16440203	RP5-1148A21.3|hela|ENSG00000175061|dwEE	chr17	16439435	16439469	UCHL5|K562	34
chr17	16439203	16440203	RP5-1148A21.3|hela|ENSG00000175061|dwEE	chr17	16439674	16439707	HNRNPM|K562	33
chr17	16439203	16440203	RP5-1148A21.3|hela|ENSG00000175061|dwEE	chr17	16440187	16440196	SND1|K562	9
chr17	16439203	16440203	RP5-1148A21.3|hela|ENSG00000175061|dwEE	chr17	16439533	16439546	DDX55|K562	13
chr17	16439203	16440203	RP5-1148A21.3|hela|ENSG00000175061|dwEE	chr17	16439395	16439409	FASTKD2|K562	14
chr17	16439203	16440203	RP5-1148A21.3|hela|ENSG00000175061|dwEE	chr17	16439611	16439638	XRN2|K562	27
chr17	16439203	16440203	RP5-1148A21.3|hela|ENSG00000175061|dwEE	chr17	16439391	16439411	NOLC1|K562	20
chr17	16439203	16440203	RP5-1148A21.3|hela|ENSG00000175061|dwEE	chr17	16440074	16440111	SMNDC1|HepG2	37
chr17	16439203	16440203	RP5-1148A21.3|hela|ENSG00000175061|dwEE	chr17	16439572	16439614	YBX3|K562	42
chr17	16439203	16440203	RP5-1148A21.3|hela|ENSG00000175061|dwEE	chr17	16439325	16439379	XPO5|HepG2	54
chr17	16439203	16440203	RP5-1148A21.3|hela|ENSG00000175061|dwEE	chr17	16439247	16439278	RBM15|HepG2	31
chr17	16439203	16440203	RP5-1148A21.3|hela|ENSG00000175061|dwEE	chr17	16439583	16439607	PPIG|HepG2	24
chr17	16439203	16440203	RP5-1148A21.3|hela|ENSG00000175061|dwEE	chr17	16439326	16439349	EXOSC5|K562	23
chr17	16439203	16440203	RP5-1148A21.3|hela|ENSG00000175061|dwEE	chr17	16439645	16439707	EFTUD2|K562	62
chr17	16439203	16440203	RP5-1148A21.3|hela|ENSG00000175061|dwEE	chr17	16439325	16439415	TARDBP|K562	90
chr17	16439203	16440203	RP5-1148A21.3|hela|ENSG00000175061|dwEE	chr17	16440043	16440101	PUM2|K562	58
chr17	16439203	16440203	RP5-1148A21.3|hela|ENSG00000175061|dwEE	chr17	16439656	16439693	DDX55|HepG2	37
chr17	16439203	16440203	RP5-1148A21.3|hela|ENSG00000175061|dwEE	chr17	16439512	16439590	DDX59|HepG2	78
chr17	16439203	16440203	RP5-1148A21.3|hela|ENSG00000175061|dwEE	chr17	16439390	16439446	CSTF2|HeLa	56
chr17	16439203	16440203	RP5-1148A21.3|hela|ENSG00000175061|dwEE	chr17	16440152	16440236	GPKOW|K562	51
chr17	16439203	16440203	RP5-1148A21.3|hela|ENSG00000175061|dwEE	chr17	16439325	16439416	FTO|K562	91
chr17	16439203	16440203	RP5-1148A21.3|hela|ENSG00000175061|dwEE	chr17	16440180	16440215	U2AF2|HepG2	23
chr17	16439203	16440203	RP5-1148A21.3|hela|ENSG00000175061|dwEE	chr17	16440054	16440083	RPS3|K562	29
chr17	16439203	16440203	RP5-1148A21.3|hela|ENSG00000175061|dwEE	chr17	16439840	16439901	DROSHA|K562	61
chr17	16439203	16440203	RP5-1148A21.3|hela|ENSG00000175061|dwEE	chr17	16439337	16439388	RBFOX2|HepG2	51
chr17	16439203	16440203	RP5-1148A21.3|hela|ENSG00000175061|dwEE	chr17	16439185	16439216	BUD13|HepG2	13
chr17	16439203	16440203	RP5-1148A21.3|hela|ENSG00000175061|dwEE	chr17	16440024	16440101	PPIL4|K562	77
chr17	16439203	16440203	RP5-1148A21.3|hela|ENSG00000175061|dwEE	chr17	16439365	16439392	TBRG4|K562	27
chr17	16439203	16440203	RP5-1148A21.3|hela|ENSG00000175061|dwEE	chr17	16440008	16440032	EXOSC5|K562	24
chr17	16439203	16440203	RP5-1148A21.3|hela|ENSG00000175061|dwEE	chr17	16440008	16440033	XRCC6|HepG2	25
chr17	16439203	16440203	RP5-1148A21.3|hela|ENSG00000175061|dwEE	chr17	16440007	16440101	SRSF9|HepG2	94
chr17	16439203	16440203	RP5-1148A21.3|hela|ENSG00000175061|dwEE	chr17	16439662	16439703	BUD13|HepG2	41
chr17	16439203	16440203	RP5-1148A21.3|hela|ENSG00000175061|dwEE	chr17	16439546	16439568	AUH|HepG2	22
chr17	16439203	16440203	RP5-1148A21.3|hela|ENSG00000175061|dwEE	chr17	16439854	16439869	AGGF1|HepG2	15
chr17	16439203	16440203	RP5-1148A21.3|hela|ENSG00000175061|dwEE	chr17	16439446	16439467	CSTF2|HepG2	21
chr17	16439203	16440203	RP5-1148A21.3|hela|ENSG00000175061|dwEE	chr17	16440182	16440226	FUS|HEK293	21
chr17	16439203	16440203	RP5-1148A21.3|hela|ENSG00000175061|dwEE	chr17	16440201	16440247	GRWD1|HepG2	2
chr17	16439203	16440203	RP5-1148A21.3|hela|ENSG00000175061|dwEE	chr17	16439511	16439540	RPS5|K562	29
chr17	16439203	16440203	RP5-1148A21.3|hela|ENSG00000175061|dwEE	chr17	16440047	16440068	UPF1|K562	21
chr17	16439203	16440203	RP5-1148A21.3|hela|ENSG00000175061|dwEE	chr17	16439327	16439369	FASTKD2|K562	42
chr17	16439203	16440203	RP5-1148A21.3|hela|ENSG00000175061|dwEE	chr17	16439805	16439898	SMNDC1|K562	93
chr17	16439203	16440203	RP5-1148A21.3|hela|ENSG00000175061|dwEE	chr17	16439331	16439371	FAM120A|HepG2	40
chr17	16439203	16440203	RP5-1148A21.3|hela|ENSG00000175061|dwEE	chr17	16439326	16439332	GEMIN5|K562	6
chr17	16439203	16440203	RP5-1148A21.3|hela|ENSG00000175061|dwEE	chr17	16439994	16440107	NKRF|HepG2	113
chr17	16439203	16440203	RP5-1148A21.3|hela|ENSG00000175061|dwEE	chr17	16439832	16439882	HNRNPA1|K562	50
chr17	16439203	16440203	RP5-1148A21.3|hela|ENSG00000175061|dwEE	chr17	16439324	16439430	XRN2|K562	106
chr17	16439203	16440203	RP5-1148A21.3|hela|ENSG00000175061|dwEE	chr17	16439336	16439362	AUH|HepG2	26
chr17	16439203	16440203	RP5-1148A21.3|hela|ENSG00000175061|dwEE	chr17	16439984	16440113	HNRNPUL1|HepG2	129
chr17	16439203	16440203	RP5-1148A21.3|hela|ENSG00000175061|dwEE	chr17	16439325	16439371	SF3B4|HepG2	46
chr17	16439203	16440203	RP5-1148A21.3|hela|ENSG00000175061|dwEE	chr17	16439326	16439405	ILF3|K562	79
chr17	16439203	16440203	RP5-1148A21.3|hela|ENSG00000175061|dwEE	chr17	16440030	16440103	AUH|K562	73
chr17	16439203	16440203	RP5-1148A21.3|hela|ENSG00000175061|dwEE	chr17	16439982	16440054	SF3B4|HepG2	72
chr17	16439203	16440203	RP5-1148A21.3|hela|ENSG00000175061|dwEE	chr17	16439663	16439696	HNRNPU|K562	33
chr17	16439203	16440203	RP5-1148A21.3|hela|ENSG00000175061|dwEE	chr17	16439589	16439646	GEMIN5|K562	57
chr17	16439203	16440203	RP5-1148A21.3|hela|ENSG00000175061|dwEE	chr17	16439366	16439384	YBX3|K562	18
chr17	16439203	16440203	RP5-1148A21.3|hela|ENSG00000175061|dwEE	chr17	16439792	16439905	HNRNPUL1|HepG2	113
chr17	16439203	16440203	RP5-1148A21.3|hela|ENSG00000175061|dwEE	chr17	16440036	16440093	LSM11|HepG2	57
chr17	16439203	16440203	RP5-1148A21.3|hela|ENSG00000175061|dwEE	chr17	16439326	16439359	GTF2F1|HepG2	33
chr17	16439203	16440203	RP5-1148A21.3|hela|ENSG00000175061|dwEE	chr17	16439404	16439415	SUB1|HepG2	11
chr17	16439203	16440203	RP5-1148A21.3|hela|ENSG00000175061|dwEE	chr17	16439325	16439331	NOLC1|K562	6
chr17	16439203	16440203	RP5-1148A21.3|hela|ENSG00000175061|dwEE	chr17	16439647	16439697	LSM11|K562	50
chr17	16439203	16440203	RP5-1148A21.3|hela|ENSG00000175061|dwEE	chr17	16439848	16439871	RBM5|HepG2	23
chr17	16439203	16440203	RP5-1148A21.3|hela|ENSG00000175061|dwEE	chr17	16439399	16439443	RBM15|K562	44
chr17	16439203	16440203	RP5-1148A21.3|hela|ENSG00000175061|dwEE	chr17	16439370	16439404	SUB1|HepG2	34
chr17	16439203	16440203	RP5-1148A21.3|hela|ENSG00000175061|dwEE	chr17	16439325	16439415	BCCIP|HepG2	90
chr17	16439203	16440203	RP5-1148A21.3|hela|ENSG00000175061|dwEE	chr17	16439370	16439415	FAM120A|K562	45
chr17	16439203	16440203	RP5-1148A21.3|hela|ENSG00000175061|dwEE	chr17	16440077	16440088	DDX6|K562	11
chr17	16439203	16440203	RP5-1148A21.3|hela|ENSG00000175061|dwEE	chr17	16439445	16439466	GTF2F1|K562	21
chr17	16439203	16440203	RP5-1148A21.3|hela|ENSG00000175061|dwEE	chr17	16440078	16440102	MTPAP|K562	24
chr17	16439203	16440203	RP5-1148A21.3|hela|ENSG00000175061|dwEE	chr17	16439522	16439557	XRCC6|HepG2	35
chr17	16439203	16440203	RP5-1148A21.3|hela|ENSG00000175061|dwEE	chr17	16440200	16440259	EFTUD2|HepG2	3
chr17	16439203	16440203	RP5-1148A21.3|hela|ENSG00000175061|dwEE	chr17	16439998	16440107	BCCIP|HepG2	109
chr17	16439203	16440203	RP5-1148A21.3|hela|ENSG00000175061|dwEE	chr17	16439652	16439720	HNRNPUL1|K562	68
chr17	16439203	16440203	RP5-1148A21.3|hela|ENSG00000175061|dwEE	chr17	16439834	16439847	DHX30|HepG2	13
chr17	16439203	16440203	RP5-1148A21.3|hela|ENSG00000175061|dwEE	chr17	16439325	16439363	PUS1|K562	38
chr17	16439203	16440203	RP5-1148A21.3|hela|ENSG00000175061|dwEE	chr17	16439482	16439605	PRPF8|K562	123
chr17	16439203	16440203	RP5-1148A21.3|hela|ENSG00000175061|dwEE	chr17	16439385	16439391	YBX3|K562	6
chr17	16439203	16440203	RP5-1148A21.3|hela|ENSG00000175061|dwEE	chr17	16440031	16440103	SND1|HepG2	72
chr17	16439203	16440203	RP5-1148A21.3|hela|ENSG00000175061|dwEE	chr17	16440017	16440100	DDX59|HepG2	83
chr17	16439203	16440203	RP5-1148A21.3|hela|ENSG00000175061|dwEE	chr17	16439531	16439555	EFTUD2|HepG2	24
chr17	16439203	16440203	RP5-1148A21.3|hela|ENSG00000175061|dwEE	chr17	16439326	16439395	XRCC6|K562	69
chr17	16439203	16440203	RP5-1148A21.3|hela|ENSG00000175061|dwEE	chr17	16440060	16440082	DDX55|HepG2	22
chr17	16439203	16440203	RP5-1148A21.3|hela|ENSG00000175061|dwEE	chr17	16439584	16439666	DGCR8|HEK293T	82
chr17	16439203	16440203	RP5-1148A21.3|hela|ENSG00000175061|dwEE	chr17	16440081	16440104	U2AF1|HepG2	23
chr17	16439203	16440203	RP5-1148A21.3|hela|ENSG00000175061|dwEE	chr17	16440065	16440109	DGCR8|HepG2	44
chr17	16439203	16440203	RP5-1148A21.3|hela|ENSG00000175061|dwEE	chr17	16439326	16439363	CSTF2T|K562	37
chr17	16439203	16440203	RP5-1148A21.3|hela|ENSG00000175061|dwEE	chr17	16440011	16440101	DDX24|K562	90
chr17	16439203	16440203	RP5-1148A21.3|hela|ENSG00000175061|dwEE	chr17	16439364	16439404	HNRNPL|K562	40
chr17	16439203	16440203	RP5-1148A21.3|hela|ENSG00000175061|dwEE	chr17	16439611	16439642	FAM120A|HepG2	31
chr17	16439203	16440203	RP5-1148A21.3|hela|ENSG00000175061|dwEE	chr17	16440142	16440204	BUD13|HepG2	61
chr17	16439203	16440203	RP5-1148A21.3|hela|ENSG00000175061|dwEE	chr17	16439329	16439380	ILF3|HepG2	51
chr17	16439203	16440203	RP5-1148A21.3|hela|ENSG00000175061|dwEE	chr17	16440187	16440222	GNL3|K562	16
chr17	16439203	16440203	RP5-1148A21.3|hela|ENSG00000175061|dwEE	chr17	16440019	16440104	LSM11|K562	85
chr17	16439203	16440203	RP5-1148A21.3|hela|ENSG00000175061|dwEE	chr17	16439656	16439700	DDX6|HepG2	44
chr17	16439203	16440203	RP5-1148A21.3|hela|ENSG00000175061|dwEE	chr17	16439429	16439483	TAF15|K562	54
chr17	16439203	16440203	RP5-1148A21.3|hela|ENSG00000175061|dwEE	chr17	16440010	16440090	RBFOX2|K562	80
chr17	16439203	16440203	RP5-1148A21.3|hela|ENSG00000175061|dwEE	chr17	16439517	16439597	SF3B4|K562	80
chr17	16439203	16440203	RP5-1148A21.3|hela|ENSG00000175061|dwEE	chr17	16439600	16439644	EIF3D|HepG2	44
chr17	16439203	16440203	RP5-1148A21.3|hela|ENSG00000175061|dwEE	chr17	16439326	16439367	PPIG|HepG2	41
chr17	16439203	16440203	RP5-1148A21.3|hela|ENSG00000175061|dwEE	chr17	16439321	16439352	GPKOW|K562	31
chr17	16439203	16440203	RP5-1148A21.3|hela|ENSG00000175061|dwEE	chr17	16439440	16439471	RBFOX2|K562	31
chr17	16439203	16440203	RP5-1148A21.3|hela|ENSG00000175061|dwEE	chr17	16439341	16439404	UPF1|K562	63
chr17	16439203	16440203	RP5-1148A21.3|hela|ENSG00000175061|dwEE	chr17	16440004	16440101	RBFOX2|HepG2	97
chr17	16439203	16440203	RP5-1148A21.3|hela|ENSG00000175061|dwEE	chr17	16440063	16440098	LIN28B|K562	35
chr17	16439203	16440203	RP5-1148A21.3|hela|ENSG00000175061|dwEE	chr17	16439641	16439710	GRWD1|HepG2	69
chr17	16439203	16440203	RP5-1148A21.3|hela|ENSG00000175061|dwEE	chr17	16440003	16440047	SLTM|K562	44
chr17	16439203	16440203	RP5-1148A21.3|hela|ENSG00000175061|dwEE	chr17	16440043	16440105	UCHL5|K562	62
chr17	16439203	16440203	RP5-1148A21.3|hela|ENSG00000175061|dwEE	chr17	16439325	16439365	HNRNPC|HepG2	40
chr17	16439203	16440203	RP5-1148A21.3|hela|ENSG00000175061|dwEE	chr17	16440044	16440080	TROVE2|HepG2	36
chr17	16439203	16440203	RP5-1148A21.3|hela|ENSG00000175061|dwEE	chr17	16440181	16440206	LIN28B|HepG2	22
chr17	16439203	16440203	RP5-1148A21.3|hela|ENSG00000175061|dwEE	chr17	16439673	16439716	NOLC1|HepG2	43
chr17	16439203	16440203	RP5-1148A21.3|hela|ENSG00000175061|dwEE	chr17	16439670	16439698	LSM11|HepG2	28
chr17	16439203	16440203	RP5-1148A21.3|hela|ENSG00000175061|dwEE	chr17	16439584	16439666	HNRNPA1|HEK293T	82
chr17	16439203	16440203	RP5-1148A21.3|hela|ENSG00000175061|dwEE	chr17	16439658	16439695	XPO5|HepG2	37
chr17	16439203	16440203	RP5-1148A21.3|hela|ENSG00000175061|dwEE	chr17	16440034	16440102	FXR1|K562	68
chr17	16439203	16440203	RP5-1148A21.3|hela|ENSG00000175061|dwEE	chr17	16439326	16439370	CSTF2T|HepG2	44
chr17	16439203	16440203	RP5-1148A21.3|hela|ENSG00000175061|dwEE	chr17	16439327	16439388	SLTM|HepG2	61
chr17	16439203	16440203	RP5-1148A21.3|hela|ENSG00000175061|dwEE	chr17	16439584	16439666	ELAVL1|HEK293	82
chr17	16439203	16440203	RP5-1148A21.3|hela|ENSG00000175061|dwEE	chr17	16439616	16439635	FXR2|K562	19
chr17	16439203	16440203	RP5-1148A21.3|hela|ENSG00000175061|dwEE	chr17	16439332	16439417	GRSF1|HepG2	85
chr17	16439203	16440203	RP5-1148A21.3|hela|ENSG00000175061|dwEE	chr17	16439532	16439561	NCBP2|HepG2	29
chr17	16439203	16440203	RP5-1148A21.3|hela|ENSG00000175061|dwEE	chr17	16440062	16440103	TAF15|HepG2	41
chr17	16439203	16440203	RP5-1148A21.3|hela|ENSG00000175061|dwEE	chr17	16440055	16440082	NCBP2|K562	27
chr17	16439203	16440203	RP5-1148A21.3|hela|ENSG00000175061|dwEE	chr17	16439188	16439223	EIF3D|HepG2	20
chr17	16439203	16440203	RP5-1148A21.3|hela|ENSG00000175061|dwEE	chr17	16439645	16439713	EFTUD2|HepG2	68
chr17	16439203	16440203	RP5-1148A21.3|hela|ENSG00000175061|dwEE	chr17	16439663	16439710	FAM120A|HepG2	47
chr17	16439203	16440203	RP5-1148A21.3|hela|ENSG00000175061|dwEE	chr17	16440042	16440106	RBM22|K562	64
chr17	16439203	16440203	RP5-1148A21.3|hela|ENSG00000175061|dwEE	chr17	16440048	16440105	LARP7|HepG2	57
chr17	16439203	16440203	RP5-1148A21.3|hela|ENSG00000175061|dwEE	chr17	16439680	16439690	TIA1|HepG2	10
chr17	16439203	16440203	RP5-1148A21.3|hela|ENSG00000175061|dwEE	chr17	16439564	16439568	FXR2|K562	4
chr17	16439203	16440203	RP5-1148A21.3|hela|ENSG00000175061|dwEE	chr17	16439328	16439400	DDX55|K562	72
chr17	16439203	16440203	RP5-1148A21.3|hela|ENSG00000175061|dwEE	chr17	16439346	16439367	UCHL5|HepG2	21
chr17	16439203	16440203	RP5-1148A21.3|hela|ENSG00000175061|dwEE	chr17	16439252	16439299	SRSF9|HepG2	47
chr17	16439203	16440203	RP5-1148A21.3|hela|ENSG00000175061|dwEE	chr17	16439438	16439474	RBM5|HepG2	36
chr17	16439203	16440203	RP5-1148A21.3|hela|ENSG00000175061|dwEE	chr17	16440079	16440083	HNRNPL|HepG2	4
chr17	16439203	16440203	RP5-1148A21.3|hela|ENSG00000175061|dwEE	chr17	16439675	16439739	EFTUD2|K562	64
chr17	16439203	16440203	RP5-1148A21.3|hela|ENSG00000175061|dwEE	chr17	16439507	16439550	RPS5|K562	43
chr17	16439203	16440203	RP5-1148A21.3|hela|ENSG00000175061|dwEE	chr17	16439325	16439381	U2AF1|K562	56
chr17	16439203	16440203	RP5-1148A21.3|hela|ENSG00000175061|dwEE	chr17	16440034	16440107	QKI|K562	73
chr17	16439203	16440203	RP5-1148A21.3|hela|ENSG00000175061|dwEE	chr17	16439440	16439477	TIA1|K562	37
chr17	16439203	16440203	RP5-1148A21.3|hela|ENSG00000175061|dwEE	chr17	16439543	16439602	PTBP1|K562	59
chr17	16439203	16440203	RP5-1148A21.3|hela|ENSG00000175061|dwEE	chr17	16439323	16439378	RPS5|HepG2	55
chr17	16439203	16440203	RP5-1148A21.3|hela|ENSG00000175061|dwEE	chr17	16440050	16440100	LIN28B|K562	50
chr17	16439203	16440203	RP5-1148A21.3|hela|ENSG00000175061|dwEE	chr17	16440059	16440094	TBRG4|K562	35
chr17	16439203	16440203	RP5-1148A21.3|hela|ENSG00000175061|dwEE	chr17	16439530	16439559	HNRNPK|HepG2	29
chr17	16439203	16440203	RP5-1148A21.3|hela|ENSG00000175061|dwEE	chr17	16439185	16439215	NKRF|HepG2	12
chr17	16439203	16440203	RP5-1148A21.3|hela|ENSG00000175061|dwEE	chr17	16439526	16439558	NCBP2|HepG2	32
chr17	16439203	16440203	RP5-1148A21.3|hela|ENSG00000175061|dwEE	chr17	16439325	16439331	IGF2BP1|K562	6
chr17	16439203	16440203	RP5-1148A21.3|hela|ENSG00000175061|dwEE	chr17	16439682	16439705	UCHL5|HepG2	23
chr17	16439203	16440203	RP5-1148A21.3|hela|ENSG00000175061|dwEE	chr17	16439532	16439561	PPIG|HepG2	29
chr17	16439203	16440203	RP5-1148A21.3|hela|ENSG00000175061|dwEE	chr17	16439387	16439412	HNRNPA1|K562	25
chr17	16439203	16440203	RP5-1148A21.3|hela|ENSG00000175061|dwEE	chr17	16439324	16439404	AKAP8L|K562	80
chr17	16439203	16440203	RP5-1148A21.3|hela|ENSG00000175061|dwEE	chr17	16439666	16439705	IGF2BP1|HepG2	39
chr17	16439203	16440203	RP5-1148A21.3|hela|ENSG00000175061|dwEE	chr17	16439329	16439362	KHSRP|K562	33
chr17	16439203	16440203	RP5-1148A21.3|hela|ENSG00000175061|dwEE	chr17	16440065	16440094	HNRNPU|K562	29
chr17	16439203	16440203	RP5-1148A21.3|hela|ENSG00000175061|dwEE	chr17	16439529	16439551	GNL3|K562	22
chr17	16439203	16440203	RP5-1148A21.3|hela|ENSG00000175061|dwEE	chr17	16439371	16439420	NCBP2|HepG2	49
chr17	16439203	16440203	RP5-1148A21.3|hela|ENSG00000175061|dwEE	chr17	16439558	16439584	NOLC1|HepG2	26
chr17	16439203	16440203	RP5-1148A21.3|hela|ENSG00000175061|dwEE	chr17	16439536	16439542	YWHAG|K562	6
chr17	16439203	16440203	RP5-1148A21.3|hela|ENSG00000175061|dwEE	chr17	16439596	16439646	RBFOX2|K562	50
chr17	16439203	16440203	RP5-1148A21.3|hela|ENSG00000175061|dwEE	chr17	16439530	16439553	SRSF7|HepG2	23
chr17	16439203	16440203	RP5-1148A21.3|hela|ENSG00000175061|dwEE	chr17	16439325	16439411	METAP2|K562	86
chr17	16439203	16440203	RP5-1148A21.3|hela|ENSG00000175061|dwEE	chr17	16439401	16439480	PRPF8|K562	79
chr17	16439203	16440203	RP5-1148A21.3|hela|ENSG00000175061|dwEE	chr17	16439848	16439883	SF3B4|K562	35
chr17	16439203	16440203	RP5-1148A21.3|hela|ENSG00000175061|dwEE	chr17	16439535	16439557	XRN2|K562	22
chr17	16439203	16440203	RP5-1148A21.3|hela|ENSG00000175061|dwEE	chr17	16439334	16439390	XRN2|HepG2	56
chr17	16439203	16440203	RP5-1148A21.3|hela|ENSG00000175061|dwEE	chr17	16440062	16440095	DHX30|HepG2	33
chr17	16439203	16440203	RP5-1148A21.3|hela|ENSG00000175061|dwEE	chr17	16440011	16440094	DROSHA|K562	83
chr17	16439203	16440203	RP5-1148A21.3|hela|ENSG00000175061|dwEE	chr17	16439525	16439584	NOLC1|K562	59
chr17	16439203	16440203	RP5-1148A21.3|hela|ENSG00000175061|dwEE	chr17	16439326	16439417	UCHL5|K562	91
chr17	16439203	16440203	RP5-1148A21.3|hela|ENSG00000175061|dwEE	chr17	16440196	16440253	SND1|K562	7
chr17	16439203	16440203	RP5-1148A21.3|hela|ENSG00000175061|dwEE	chr17	16440012	16440059	TAF15|HepG2	47
chr17	16439203	16440203	RP5-1148A21.3|hela|ENSG00000175061|dwEE	chr17	16439323	16439406	FXR2|K562	83
chr17	16439203	16440203	RP5-1148A21.3|hela|ENSG00000175061|dwEE	chr17	16439529	16439557	SRSF7|HepG2	28
chr17	16439203	16440203	RP5-1148A21.3|hela|ENSG00000175061|dwEE	chr17	16439324	16439407	U2AF1|HepG2	83
chr17	16439203	16440203	RP5-1148A21.3|hela|ENSG00000175061|dwEE	chr17	16440056	16440085	SRSF1|HepG2	29
chr17	16439203	16440203	RP5-1148A21.3|hela|ENSG00000175061|dwEE	chr17	16439597	16439650	SF3B4|K562	53
chr17	16439203	16440203	RP5-1148A21.3|hela|ENSG00000175061|dwEE	chr17	16439375	16439410	RBM22|K562	35
chr17	16439203	16440203	RP5-1148A21.3|hela|ENSG00000175061|dwEE	chr17	16439324	16439371	AGGF1|K562	47
chr17	16439203	16440203	RP5-1148A21.3|hela|ENSG00000175061|dwEE	chr17	16439387	16439407	AUH|K562	20
chr17	16439203	16440203	RP5-1148A21.3|hela|ENSG00000175061|dwEE	chr17	16440187	16440240	UCHL5|HepG2	16
chr17	16439203	16440203	RP5-1148A21.3|hela|ENSG00000175061|dwEE	chr17	16439995	16440098	KHSRP|K562	103
chr17	16439203	16440203	RP5-1148A21.3|hela|ENSG00000175061|dwEE	chr17	16440082	16440107	SRSF1|K562	25
chr17	16439203	16440203	RP5-1148A21.3|hela|ENSG00000175061|dwEE	chr17	16439374	16439487	BUD13|HepG2	113
chr17	16439203	16440203	RP5-1148A21.3|hela|ENSG00000175061|dwEE	chr17	16439334	16439366	IGF2BP1|K562	32
chr17	16439203	16440203	RP5-1148A21.3|hela|ENSG00000175061|dwEE	chr17	16439997	16440027	EIF4G2|K562	30
chr17	16439203	16440203	RP5-1148A21.3|hela|ENSG00000175061|dwEE	chr17	16440056	16440084	LARP4|K562	28
chr17	16439203	16440203	RP5-1148A21.3|hela|ENSG00000175061|dwEE	chr17	16439529	16439558	RBM5|HepG2	29
chr17	16439203	16440203	RP5-1148A21.3|hela|ENSG00000175061|dwEE	chr17	16440050	16440094	DGCR8|K562	44
chr17	16439203	16440203	RP5-1148A21.3|hela|ENSG00000175061|dwEE	chr17	16440029	16440108	GNL3|K562	79
chr17	16439203	16440203	RP5-1148A21.3|hela|ENSG00000175061|dwEE	chr17	16440017	16440043	SMNDC1|HepG2	26
chr17	16439203	16440203	RP5-1148A21.3|hela|ENSG00000175061|dwEE	chr17	16439450	16439467	SAFB2|K562	17
chr17	16439203	16440203	RP5-1148A21.3|hela|ENSG00000175061|dwEE	chr17	16439529	16439560	SRSF1|K562	31
chr17	16439203	16440203	RP5-1148A21.3|hela|ENSG00000175061|dwEE	chr17	16439672	16439724	SLTM|HepG2	52
chr17	16439203	16440203	RP5-1148A21.3|hela|ENSG00000175061|dwEE	chr17	16440006	16440075	SF3A3|HepG2	69
chr17	16439203	16440203	RP5-1148A21.3|hela|ENSG00000175061|dwEE	chr17	16439989	16440105	NKRF|HepG2	116
chr17	16439203	16440203	RP5-1148A21.3|hela|ENSG00000175061|dwEE	chr17	16439544	16439559	TBRG4|HepG2	15
chr17	16439203	16440203	RP5-1148A21.3|hela|ENSG00000175061|dwEE	chr17	16439691	16439757	SMNDC1|K562	66
chr17	16439203	16440203	RP5-1148A21.3|hela|ENSG00000175061|dwEE	chr17	16439439	16439480	XRN2|HepG2	41
chr17	16439203	16440203	RP5-1148A21.3|hela|ENSG00000175061|dwEE	chr17	16439661	16439687	DGCR8|K562	26
chr17	16439203	16440203	RP5-1148A21.3|hela|ENSG00000175061|dwEE	chr17	16439527	16439564	LIN28B|K562	37
chr17	16439203	16440203	RP5-1148A21.3|hela|ENSG00000175061|dwEE	chr17	16440061	16440076	TROVE2|HepG2	15
chr17	16439203	16440203	RP5-1148A21.3|hela|ENSG00000175061|dwEE	chr17	16440000	16440048	CSTF2T|HepG2	48
chr17	16439203	16440203	RP5-1148A21.3|hela|ENSG00000175061|dwEE	chr17	16439527	16439557	UCHL5|HepG2	30
chr17	16439203	16440203	RP5-1148A21.3|hela|ENSG00000175061|dwEE	chr17	16439666	16439696	UCHL5|K562	30
chr17	16439203	16440203	RP5-1148A21.3|hela|ENSG00000175061|dwEE	chr17	16440024	16440050	SF3A3|HepG2	26
chr17	16439203	16440203	RP5-1148A21.3|hela|ENSG00000175061|dwEE	chr17	16439652	16439700	U2AF2|K562	48
chr17	16439203	16440203	RP5-1148A21.3|hela|ENSG00000175061|dwEE	chr17	16439326	16439365	FUBP3|HepG2	39
chr17	16439203	16440203	RP5-1148A21.3|hela|ENSG00000175061|dwEE	chr17	16440202	16440254	UCHL5|K562	1
chr17	16439203	16440203	RP5-1148A21.3|hela|ENSG00000175061|dwEE	chr17	16439991	16440053	HNRNPU|HepG2	62
chr17	16439203	16440203	RP5-1148A21.3|hela|ENSG00000175061|dwEE	chr17	16439409	16439476	DGCR8|HepG2	67
chr17	16439203	16440203	RP5-1148A21.3|hela|ENSG00000175061|dwEE	chr17	16440050	16440085	RPS3|HepG2	35
chr17	16439203	16440203	RP5-1148A21.3|hela|ENSG00000175061|dwEE	chr17	16439326	16439344	DDX6|HepG2	18
chr17	16439203	16440203	RP5-1148A21.3|hela|ENSG00000175061|dwEE	chr17	16439842	16439895	HNRNPU|HepG2	53
chr17	16439203	16440203	RP5-1148A21.3|hela|ENSG00000175061|dwEE	chr17	16439326	16439331	YBX3|K562	5
chr17	16439203	16440203	RP5-1148A21.3|hela|ENSG00000175061|dwEE	chr17	16440078	16440081	SFPQ|HepG2	3
chr17	16439203	16440203	RP5-1148A21.3|hela|ENSG00000175061|dwEE	chr17	16440046	16440079	DKC1|HepG2	33
chr17	16439203	16440203	RP5-1148A21.3|hela|ENSG00000175061|dwEE	chr17	16440041	16440118	SLTM|HepG2	77
chr17	16439203	16440203	RP5-1148A21.3|hela|ENSG00000175061|dwEE	chr17	16440043	16440072	XPO5|HepG2	29
chr17	16439203	16440203	RP5-1148A21.3|hela|ENSG00000175061|dwEE	chr17	16440042	16440101	FASTKD2|HepG2	59
chr17	16439203	16440203	RP5-1148A21.3|hela|ENSG00000175061|dwEE	chr17	16440047	16440075	GRWD1|HepG2	28
chr17	16439203	16440203	RP5-1148A21.3|hela|ENSG00000175061|dwEE	chr17	16440053	16440093	PUM2|K562	40
chr17	16439203	16440203	RP5-1148A21.3|hela|ENSG00000175061|dwEE	chr17	16440186	16440255	HLTF|K562	17
chr17	16439203	16440203	RP5-1148A21.3|hela|ENSG00000175061|dwEE	chr17	16440029	16440077	HNRNPA1|HepG2	48
chr17	16439203	16440203	RP5-1148A21.3|hela|ENSG00000175061|dwEE	chr17	16439323	16439388	CDC40|HepG2	65
chr17	16439203	16440203	RP5-1148A21.3|hela|ENSG00000175061|dwEE	chr17	16439185	16439211	PRPF8|K562	8
chr17	16439203	16440203	RP5-1148A21.3|hela|ENSG00000175061|dwEE	chr17	16439760	16439782	SFPQ|HepG2	22
chr17	16439203	16440203	RP5-1148A21.3|hela|ENSG00000175061|dwEE	chr17	16439513	16439538	PTBP1|K562	25
chr17	16439203	16440203	RP5-1148A21.3|hela|ENSG00000175061|dwEE	chr17	16440039	16440107	U2AF2|HepG2	68
chr17	16439203	16440203	RP5-1148A21.3|hela|ENSG00000175061|dwEE	chr17	16440075	16440107	NPM1|K562	32
chr17	16439203	16440203	RP5-1148A21.3|hela|ENSG00000175061|dwEE	chr17	16439185	16439204	NCBP2|K562	1
chr17	16439203	16440203	RP5-1148A21.3|hela|ENSG00000175061|dwEE	chr17	16439966	16440074	SMNDC1|K562	108
chr17	16439203	16440203	RP5-1148A21.3|hela|ENSG00000175061|dwEE	chr17	16440016	16440116	GTF2F1|HepG2	100
chr17	16439203	16440203	RP5-1148A21.3|hela|ENSG00000175061|dwEE	chr17	16440036	16440042	HLTF|K562	6
chr17	16439203	16440203	RP5-1148A21.3|hela|ENSG00000175061|dwEE	chr17	16440184	16440199	GEMIN5|K562	15
chr17	16439203	16440203	RP5-1148A21.3|hela|ENSG00000175061|dwEE	chr17	16439325	16439359	SUPV3L1|HepG2	34
chr17	16439203	16440203	RP5-1148A21.3|hela|ENSG00000175061|dwEE	chr17	16439324	16439378	BUD13|K562	54
chr17	16439203	16440203	RP5-1148A21.3|hela|ENSG00000175061|dwEE	chr17	16439231	16439270	XPO5|HepG2	39
chr17	16439203	16440203	RP5-1148A21.3|hela|ENSG00000175061|dwEE	chr17	16439390	16439415	DDX3X|K562	25
chr17	16439203	16440203	RP5-1148A21.3|hela|ENSG00000175061|dwEE	chr17	16440022	16440045	UCHL5|HepG2	23
chr17	16439203	16440203	RP5-1148A21.3|hela|ENSG00000175061|dwEE	chr17	16439678	16439710	U2AF1|HepG2	32
chr17	16439203	16440203	RP5-1148A21.3|hela|ENSG00000175061|dwEE	chr17	16439401	16439415	IGF2BP1|HepG2	14
chr17	16439203	16440203	RP5-1148A21.3|hela|ENSG00000175061|dwEE	chr17	16439178	16439223	EFTUD2|HepG2	20
chr17	16439203	16440203	RP5-1148A21.3|hela|ENSG00000175061|dwEE	chr17	16439668	16439713	SRSF1|HepG2	45
chr17	16439203	16440203	RP5-1148A21.3|hela|ENSG00000175061|dwEE	chr17	16439524	16439547	KHSRP|K562	23
chr17	16439203	16440203	RP5-1148A21.3|hela|ENSG00000175061|dwEE	chr17	16439432	16439477	HNRNPM|HepG2	45
chr17	16439203	16440203	RP5-1148A21.3|hela|ENSG00000175061|dwEE	chr17	16440075	16440098	GRWD1|HepG2	23
chr17	16439203	16440203	RP5-1148A21.3|hela|ENSG00000175061|dwEE	chr17	16440148	16440194	SMNDC1|K562	46
chr17	16439203	16440203	RP5-1148A21.3|hela|ENSG00000175061|dwEE	chr17	16439530	16439559	FASTKD2|HepG2	29
chr17	16439203	16440203	RP5-1148A21.3|hela|ENSG00000175061|dwEE	chr17	16439324	16439383	SLBP|K562	59
chr17	16439203	16440203	RP5-1148A21.3|hela|ENSG00000175061|dwEE	chr17	16440007	16440022	GTF2F1|HepG2	15
chr17	16439203	16440203	RP5-1148A21.3|hela|ENSG00000175061|dwEE	chr17	16439396	16439409	TRA2A|K562	13
chr17	16439203	16440203	RP5-1148A21.3|hela|ENSG00000175061|dwEE	chr17	16439392	16439409	TBRG4|K562	17
chr17	16439203	16440203	RP5-1148A21.3|hela|ENSG00000175061|dwEE	chr17	16439654	16439706	IGF2BP3|HepG2	52
chr17	16439203	16440203	RP5-1148A21.3|hela|ENSG00000175061|dwEE	chr17	16439610	16439670	PCBP2|HepG2	60
chr17	16439203	16440203	RP5-1148A21.3|hela|ENSG00000175061|dwEE	chr17	16439321	16439396	POLR2G|HepG2	75
chr17	16439203	16440203	RP5-1148A21.3|hela|ENSG00000175061|dwEE	chr17	16440023	16440058	TBRG4|HepG2	35
chr17	16439203	16440203	RP5-1148A21.3|hela|ENSG00000175061|dwEE	chr17	16439384	16439393	YBX3|K562	9
chr17	16439203	16440203	RP5-1148A21.3|hela|ENSG00000175061|dwEE	chr17	16439616	16439636	CSTF2T|HepG2	20
chr17	16439203	16440203	RP5-1148A21.3|hela|ENSG00000175061|dwEE	chr17	16440055	16440080	NPM1|K562	25
chr17	16439203	16440203	RP5-1148A21.3|hela|ENSG00000175061|dwEE	chr17	16440021	16440046	HNRNPU|HEK293T	25
chr17	16439203	16440203	RP5-1148A21.3|hela|ENSG00000175061|dwEE	chr17	16439326	16439372	SAFB2|K562	46
chr17	16439203	16440203	RP5-1148A21.3|hela|ENSG00000175061|dwEE	chr17	16439378	16439462	RPS5|HepG2	84
chr17	16439203	16440203	RP5-1148A21.3|hela|ENSG00000175061|dwEE	chr17	16439649	16439698	LARP4|HepG2	49
chr17	16439203	16440203	RP5-1148A21.3|hela|ENSG00000175061|dwEE	chr17	16439438	16439468	NKRF|HepG2	30
chr17	16439203	16440203	RP5-1148A21.3|hela|ENSG00000175061|dwEE	chr17	16439326	16439383	RPS3|K562	57
chr17	16439203	16440203	RP5-1148A21.3|hela|ENSG00000175061|dwEE	chr17	16439324	16439387	DDX42|K562	63
chr17	16439203	16440203	RP5-1148A21.3|hela|ENSG00000175061|dwEE	chr17	16439331	16439346	UCHL5|HepG2	15
chr17	16439203	16440203	RP5-1148A21.3|hela|ENSG00000175061|dwEE	chr17	16440075	16440115	SF3A3|HepG2	40
chr17	16439203	16440203	RP5-1148A21.3|hela|ENSG00000175061|dwEE	chr17	16440047	16440106	SUPV3L1|HepG2	59
chr17	16439203	16440203	RP5-1148A21.3|hela|ENSG00000175061|dwEE	chr17	16440081	16440102	NCBP2|K562	21
chr17	16439203	16440203	RP5-1148A21.3|hela|ENSG00000175061|dwEE	chr17	16439866	16439874	ILF3|HepG2	8
chr17	16439203	16440203	RP5-1148A21.3|hela|ENSG00000175061|dwEE	chr17	16440196	16440253	UPF1|K562	7
chr17	16439203	16440203	RP5-1148A21.3|hela|ENSG00000175061|dwEE	chr17	16439654	16439680	XPO5|HepG2	26
chr17	16439203	16440203	RP5-1148A21.3|hela|ENSG00000175061|dwEE	chr17	16439344	16439391	NOLC1|K562	47
chr17	16439203	16440203	RP5-1148A21.3|hela|ENSG00000175061|dwEE	chr17	16440011	16440085	TRA2A|HepG2	74
chr17	16439203	16440203	RP5-1148A21.3|hela|ENSG00000175061|dwEE	chr17	16439166	16439219	CSTF2T|HepG2	16
chr17	16439203	16440203	RP5-1148A21.3|hela|ENSG00000175061|dwEE	chr17	16440182	16440226	CPSF7|HEK293	21
chr17	16439203	16440203	RP5-1148A21.3|hela|ENSG00000175061|dwEE	chr17	16439478	16439512	EFTUD2|HepG2	34
chr17	16439203	16440203	RP5-1148A21.3|hela|ENSG00000175061|dwEE	chr17	16440039	16440064	PUS1|K562	25
chr17	16439203	16440203	RP5-1148A21.3|hela|ENSG00000175061|dwEE	chr17	16439645	16439701	RBM22|HepG2	56
chr17	16439203	16440203	RP5-1148A21.3|hela|ENSG00000175061|dwEE	chr17	16439326	16439392	SRSF7|K562	66
chr17	16439203	16440203	RP5-1148A21.3|hela|ENSG00000175061|dwEE	chr17	16439535	16439559	IGF2BP3|HepG2	24
chr17	16439203	16440203	RP5-1148A21.3|hela|ENSG00000175061|dwEE	chr17	16439527	16439552	METAP2|K562	25
chr17	16439203	16440203	RP5-1148A21.3|hela|ENSG00000175061|dwEE	chr17	16439326	16439400	RPS11|K562	74
chr17	16439203	16440203	RP5-1148A21.3|hela|ENSG00000175061|dwEE	chr17	16439652	16439678	PTBP1|HepG2	26
chr17	16439203	16440203	RP5-1148A21.3|hela|ENSG00000175061|dwEE	chr17	16439984	16440019	RBM22|HepG2	35
chr17	16439203	16440203	RP5-1148A21.3|hela|ENSG00000175061|dwEE	chr17	16439267	16439287	SRSF1|HepG2	20
chr17	16439203	16440203	RP5-1148A21.3|hela|ENSG00000175061|dwEE	chr17	16439609	16439641	DHX30|HepG2	32
chr17	16439203	16440203	RP5-1148A21.3|hela|ENSG00000175061|dwEE	chr17	16440019	16440074	SMNDC1|HepG2	55
chr17	16439203	16440203	RP5-1148A21.3|hela|ENSG00000175061|dwEE	chr17	16440021	16440046	HNRNPA1|HEK293T	25
chr17	16439203	16440203	RP5-1148A21.3|hela|ENSG00000175061|dwEE	chr17	16439325	16439366	UCHL5|K562	41
chr17	16439203	16440203	RP5-1148A21.3|hela|ENSG00000175061|dwEE	chr17	16439543	16439561	NOL12|HepG2	18
chr17	16439203	16440203	RP5-1148A21.3|hela|ENSG00000175061|dwEE	chr17	16440190	16440198	LSM11|K562	8
chr17	16439203	16440203	RP5-1148A21.3|hela|ENSG00000175061|dwEE	chr17	16439721	16439767	TIA1|HepG2	46
chr17	16439203	16440203	RP5-1148A21.3|hela|ENSG00000175061|dwEE	chr17	16439325	16439363	NCBP2|K562	38
chr17	16439203	16440203	RP5-1148A21.3|hela|ENSG00000175061|dwEE	chr17	16439675	16439698	UPF1|K562	23
chr17	16439203	16440203	RP5-1148A21.3|hela|ENSG00000175061|dwEE	chr17	16439647	16439678	RBM15|HepG2	31
chr17	16439203	16440203	RP5-1148A21.3|hela|ENSG00000175061|dwEE	chr17	16440064	16440092	GEMIN5|K562	28
chr17	16439203	16440203	RP5-1148A21.3|hela|ENSG00000175061|dwEE	chr17	16439333	16439358	HNRNPK|HepG2	25
chr17	16439203	16440203	RP5-1148A21.3|hela|ENSG00000175061|dwEE	chr17	16439584	16439606	CPSF6|HEK293	22
chr17	16439203	16440203	RP5-1148A21.3|hela|ENSG00000175061|dwEE	chr17	16439664	16439687	SF3B1|K562	23
chr17	16439203	16440203	RP5-1148A21.3|hela|ENSG00000175061|dwEE	chr17	16440037	16440083	PTBP1|HepG2	46
chr17	16439203	16440203	RP5-1148A21.3|hela|ENSG00000175061|dwEE	chr17	16439828	16439867	DGCR8|K562	39
chr17	16439203	16440203	RP5-1148A21.3|hela|ENSG00000175061|dwEE	chr17	16440077	16440105	HNRNPA1|HepG2	28
chr17	16439203	16440203	RP5-1148A21.3|hela|ENSG00000175061|dwEE	chr17	16439581	16439610	TNRC6A|K562	29
chr17	16439203	16440203	RP5-1148A21.3|hela|ENSG00000175061|dwEE	chr17	16440193	16440228	SUB1|HepG2	10
chr17	16439203	16440203	RP5-1148A21.3|hela|ENSG00000175061|dwEE	chr17	16440021	16440046	AGO2|HEK293	25
chr17	16439203	16440203	RP5-1148A21.3|hela|ENSG00000175061|dwEE	chr17	16439526	16439559	BCCIP|HepG2	33
chr17	16439203	16440203	RP5-1148A21.3|hela|ENSG00000175061|dwEE	chr17	16439324	16439401	IGF2BP3|HepG2	77
chr17	16439203	16440203	RP5-1148A21.3|hela|ENSG00000175061|dwEE	chr17	16439529	16439552	DDX55|HepG2	23
chr17	16439203	16440203	RP5-1148A21.3|hela|ENSG00000175061|dwEE	chr17	16439397	16439475	CDC40|HepG2	78
chr17	16439203	16440203	RP5-1148A21.3|hela|ENSG00000175061|dwEE	chr17	16439538	16439565	LIN28B|K562	27
chr17	16439203	16440203	RP5-1148A21.3|hela|ENSG00000175061|dwEE	chr17	16439524	16439572	SUPV3L1|HepG2	48
chr17	16439203	16440203	RP5-1148A21.3|hela|ENSG00000175061|dwEE	chr17	16440077	16440105	PTBP1|K562	28
chr17	16439203	16440203	RP5-1148A21.3|hela|ENSG00000175061|dwEE	chr17	16440029	16440104	TARDBP|K562	75
chr17	16439203	16440203	RP5-1148A21.3|hela|ENSG00000175061|dwEE	chr17	16439689	16439721	DDX42|K562	32
chr17	16439203	16440203	RP5-1148A21.3|hela|ENSG00000175061|dwEE	chr17	16439363	16439403	NCBP2|K562	40
chr17	16439203	16440203	RP5-1148A21.3|hela|ENSG00000175061|dwEE	chr17	16439450	16439456	CSTF2T|K562	6
chr17	16439203	16440203	RP5-1148A21.3|hela|ENSG00000175061|dwEE	chr17	16439826	16439882	DGCR8|HepG2	56
chr17	16439203	16440203	RP5-1148A21.3|hela|ENSG00000175061|dwEE	chr17	16439994	16440030	SUPV3L1|HepG2	36
chr17	16439203	16440203	RP5-1148A21.3|hela|ENSG00000175061|dwEE	chr17	16439521	16439618	GRWD1|HepG2	97
chr17	16439203	16440203	RP5-1148A21.3|hela|ENSG00000175061|dwEE	chr17	16439654	16439728	TRA2A|K562	74
chr17	16439203	16440203	RP5-1148A21.3|hela|ENSG00000175061|dwEE	chr17	16439341	16439346	TIA1|HepG2	5
chr17	16439203	16440203	RP5-1148A21.3|hela|ENSG00000175061|dwEE	chr17	16440184	16440193	SUB1|HepG2	9
chr17	16439203	16440203	RP5-1148A21.3|hela|ENSG00000175061|dwEE	chr17	16440074	16440171	AGGF1|HepG2	97
chr17	16439203	16440203	RP5-1148A21.3|hela|ENSG00000175061|dwEE	chr17	16440025	16440050	SF3B4|K562	25
chr17	16439203	16440203	RP5-1148A21.3|hela|ENSG00000175061|dwEE	chr17	16439367	16439420	PPIG|HepG2	53
chr17	16439203	16440203	RP5-1148A21.3|hela|ENSG00000175061|dwEE	chr17	16440149	16440163	SMNDC1|HepG2	14
chr17	16439203	16440203	RP5-1148A21.3|hela|ENSG00000175061|dwEE	chr17	16440018	16440044	DHX30|K562	26
chr17	16439203	16440203	RP5-1148A21.3|hela|ENSG00000175061|dwEE	chr17	16439533	16439541	LARP4|K562	8
chr17	16439203	16440203	RP5-1148A21.3|hela|ENSG00000175061|dwEE	chr17	16439619	16439679	TNRC6A|K562	60
chr17	16439203	16440203	RP5-1148A21.3|hela|ENSG00000175061|dwEE	chr17	16439326	16439394	AARS|K562	68
chr17	16439203	16440203	RP5-1148A21.3|hela|ENSG00000175061|dwEE	chr17	16439325	16439362	PUM2|K562	37
chr17	16439203	16440203	RP5-1148A21.3|hela|ENSG00000175061|dwEE	chr17	16439536	16439552	DDX42|K562	16
chr17	16439203	16440203	RP5-1148A21.3|hela|ENSG00000175061|dwEE	chr17	16439537	16439556	CSTF2T|K562	19
chr17	16439203	16440203	RP5-1148A21.3|hela|ENSG00000175061|dwEE	chr17	16440049	16440083	XRCC6|HepG2	34
chr17	16439203	16440203	RP5-1148A21.3|hela|ENSG00000175061|dwEE	chr17	16439395	16439412	RBM27|K562	17
chr17	16439203	16440203	RP5-1148A21.3|hela|ENSG00000175061|dwEE	chr17	16440009	16440029	SRSF1|HepG2	20
chr17	16439203	16440203	RP5-1148A21.3|hela|ENSG00000175061|dwEE	chr17	16439328	16439408	SND1|K562	80
chr17	16439203	16440203	RP5-1148A21.3|hela|ENSG00000175061|dwEE	chr17	16439526	16439571	LIN28B|HepG2	45
chr17	16439203	16440203	RP5-1148A21.3|hela|ENSG00000175061|dwEE	chr17	16439693	16439701	DDX55|HepG2	8
chr17	16439203	16440203	RP5-1148A21.3|hela|ENSG00000175061|dwEE	chr17	16440037	16440105	UCHL5|K562	68
chr17	16439203	16440203	RP5-1148A21.3|hela|ENSG00000175061|dwEE	chr17	16439852	16439880	AGGF1|K562	28
chr17	16439203	16440203	RP5-1148A21.3|hela|ENSG00000175061|dwEE	chr17	16439529	16439558	NPM1|K562	29
chr17	16439203	16440203	RP5-1148A21.3|hela|ENSG00000175061|dwEE	chr17	16439326	16439400	SLBP|K562	74
chr17	16439203	16440203	RP5-1148A21.3|hela|ENSG00000175061|dwEE	chr17	16439381	16439414	CPSF6|K562	33
chr17	16439203	16440203	RP5-1148A21.3|hela|ENSG00000175061|dwEE	chr17	16439536	16439556	DDX55|K562	20
chr17	16439203	16440203	RP5-1148A21.3|hela|ENSG00000175061|dwEE	chr17	16439336	16439370	PTBP1|HepG2	34
chr17	16439203	16440203	RP5-1148A21.3|hela|ENSG00000175061|dwEE	chr17	16439658	16439712	PPIG|HepG2	54
chr17	16439203	16440203	RP5-1148A21.3|hela|ENSG00000175061|dwEE	chr17	16439948	16439974	SMNDC1|K562	26
chr17	16439203	16440203	RP5-1148A21.3|hela|ENSG00000175061|dwEE	chr17	16439661	16439684	YBX3|K562	23
chr17	16439203	16440203	RP5-1148A21.3|hela|ENSG00000175061|dwEE	chr17	16440030	16440100	HLTF|K562	70
chr17	16439203	16440203	RP5-1148A21.3|hela|ENSG00000175061|dwEE	chr17	16439372	16439412	HNRNPU|K562	40
chr17	16439203	16440203	RP5-1148A21.3|hela|ENSG00000175061|dwEE	chr17	16439432	16439473	AGGF1|HepG2	41
chr17	16439203	16440203	RP5-1148A21.3|hela|ENSG00000175061|dwEE	chr17	16439326	16439372	EWSR1|K562	46
chr17	16439203	16440203	RP5-1148A21.3|hela|ENSG00000175061|dwEE	chr17	16439423	16439480	TIA1|HepG2	57
chr17	16439203	16440203	RP5-1148A21.3|hela|ENSG00000175061|dwEE	chr17	16439325	16439345	SUB1|HepG2	20
chr17	16439203	16440203	RP5-1148A21.3|hela|ENSG00000175061|dwEE	chr17	16440024	16440049	SRSF9|HepG2	25
chr17	16439203	16440203	RP5-1148A21.3|hela|ENSG00000175061|dwEE	chr17	16440198	16440254	ZNF622|K562	5
chr17	16439203	16440203	RP5-1148A21.3|hela|ENSG00000175061|dwEE	chr17	16439324	16439345	UCHL5|HepG2	21
chr17	16439203	16440203	RP5-1148A21.3|hela|ENSG00000175061|dwEE	chr17	16439853	16439877	QKI|HepG2	24
chr17	16439203	16440203	RP5-1148A21.3|hela|ENSG00000175061|dwEE	chr17	16439596	16439654	TRA2A|K562	58
chr17	16439203	16440203	RP5-1148A21.3|hela|ENSG00000175061|dwEE	chr17	16440043	16440073	NOL12|HepG2	30
chr17	16439203	16440203	RP5-1148A21.3|hela|ENSG00000175061|dwEE	chr17	16439327	16439363	HNRNPC|HepG2	36
chr17	16439203	16440203	RP5-1148A21.3|hela|ENSG00000175061|dwEE	chr17	16440202	16440219	YBX3|K562	1
chr17	16439203	16440203	RP5-1148A21.3|hela|ENSG00000175061|dwEE	chr17	16440028	16440047	SRSF1|K562	19
chr17	16439203	16440203	RP5-1148A21.3|hela|ENSG00000175061|dwEE	chr17	16439398	16439416	ZNF622|K562	18
chr17	16439203	16440203	RP5-1148A21.3|hela|ENSG00000175061|dwEE	chr17	16440182	16440204	DGCR8|HepG2	21
chr17	16439203	16440203	RP5-1148A21.3|hela|ENSG00000175061|dwEE	chr17	16439372	16439476	AGGF1|HepG2	104
chr17	16439203	16440203	RP5-1148A21.3|hela|ENSG00000175061|dwEE	chr17	16439393	16439404	YBX3|K562	11
chr17	16439203	16440203	RP5-1148A21.3|hela|ENSG00000175061|dwEE	chr17	16439330	16439346	SUB1|HepG2	16
chr17	16439203	16440203	RP5-1148A21.3|hela|ENSG00000175061|dwEE	chr17	16439323	16439364	LARP4|K562	41
chr17	16439203	16440203	RP5-1148A21.3|hela|ENSG00000175061|dwEE	chr17	16440074	16440107	NOLC1|HepG2	33
chr17	16439203	16440203	RP5-1148A21.3|hela|ENSG00000175061|dwEE	chr17	16440037	16440074	RBM15|K562	37
chr17	16439203	16440203	RP5-1148A21.3|hela|ENSG00000175061|dwEE	chr17	16440020	16440108	SUGP2|HepG2	88
chr17	16439203	16440203	RP5-1148A21.3|hela|ENSG00000175061|dwEE	chr17	16439197	16439212	RBM22|HepG2	9
chr17	16439203	16440203	RP5-1148A21.3|hela|ENSG00000175061|dwEE	chr17	16439346	16439352	HNRNPA1|HepG2	6
chr17	16439203	16440203	RP5-1148A21.3|hela|ENSG00000175061|dwEE	chr17	16439326	16439383	RBM22|HepG2	57
chr17	16439203	16440203	RP5-1148A21.3|hela|ENSG00000175061|dwEE	chr17	16440184	16440187	YBX3|K562	3
chr17	16439203	16440203	RP5-1148A21.3|hela|ENSG00000175061|dwEE	chr17	16439987	16440042	FASTKD2|HepG2	55
chr17	16439203	16440203	RP5-1148A21.3|hela|ENSG00000175061|dwEE	chr17	16439480	16439516	RBM15|HepG2	36
chr17	16439203	16440203	RP5-1148A21.3|hela|ENSG00000175061|dwEE	chr17	16439325	16439425	GRWD1|HepG2	100
chr17	16439203	16440203	RP5-1148A21.3|hela|ENSG00000175061|dwEE	chr17	16439326	16439329	U2AF1|K562	3
chr17	16439203	16440203	RP5-1148A21.3|hela|ENSG00000175061|dwEE	chr17	16439611	16439616	SMNDC1|HepG2	5
chr17	16439203	16440203	RP5-1148A21.3|hela|ENSG00000175061|dwEE	chr17	16440030	16440066	NOLC1|K562	36
chr17	16439203	16440203	RP5-1148A21.3|hela|ENSG00000175061|dwEE	chr17	16440032	16440047	RBM5|HepG2	15
chr17	16439203	16440203	RP5-1148A21.3|hela|ENSG00000175061|dwEE	chr17	16439329	16439395	LARP4|HepG2	66
chr17	16439203	16440203	RP5-1148A21.3|hela|ENSG00000175061|dwEE	chr17	16440192	16440249	GRWD1|HepG2	11
chr17	16439203	16440203	RP5-1148A21.3|hela|ENSG00000175061|dwEE	chr17	16440074	16440115	SMNDC1|K562	41
chr17	16439203	16440203	RP5-1148A21.3|hela|ENSG00000175061|dwEE	chr17	16439325	16439406	PPIL4|K562	81
chr17	16439203	16440203	RP5-1148A21.3|hela|ENSG00000175061|dwEE	chr17	16439330	16439413	FTO|K562	83
chr17	16439203	16440203	RP5-1148A21.3|hela|ENSG00000175061|dwEE	chr17	16439672	16439692	DHX30|HepG2	20
chr17	16439203	16440203	RP5-1148A21.3|hela|ENSG00000175061|dwEE	chr17	16440067	16440097	RBM27|K562	30
chr17	16439203	16440203	RP5-1148A21.3|hela|ENSG00000175061|dwEE	chr17	16439157	16439218	RBFOX2|HepG2	15
chr17	16439203	16440203	RP5-1148A21.3|hela|ENSG00000175061|dwEE	chr17	16439323	16439411	TBRG4|K562	88
chr17	16439203	16440203	RP5-1148A21.3|hela|ENSG00000175061|dwEE	chr17	16440183	16440214	RBM15|K562	20
chr17	16439203	16440203	RP5-1148A21.3|hela|ENSG00000175061|dwEE	chr17	16440184	16440191	RPS11|K562	7
chr17	16439203	16440203	RP5-1148A21.3|hela|ENSG00000175061|dwEE	chr17	16440022	16440107	TROVE2|K562	85
chr17	16439203	16440203	RP5-1148A21.3|hela|ENSG00000175061|dwEE	chr17	16440034	16440071	DDX59|HepG2	37
chr17	16439203	16440203	RP5-1148A21.3|hela|ENSG00000175061|dwEE	chr17	16439322	16439399	RBM15|K562	77
chr17	16439203	16440203	RP5-1148A21.3|hela|ENSG00000175061|dwEE	chr17	16439538	16439558	TBRG4|K562	20
chr17	16439203	16440203	RP5-1148A21.3|hela|ENSG00000175061|dwEE	chr17	16439569	16439643	LARP4|HepG2	74
chr17	16439203	16440203	RP5-1148A21.3|hela|ENSG00000175061|dwEE	chr17	16440034	16440049	XRCC6|HepG2	15
chr17	16439203	16440203	RP5-1148A21.3|hela|ENSG00000175061|dwEE	chr17	16440184	16440193	FAM120A|K562	9
chr17	16439203	16440203	RP5-1148A21.3|hela|ENSG00000175061|dwEE	chr17	16439430	16439475	HNRNPUL1|HepG2	45
chr17	16439203	16440203	RP5-1148A21.3|hela|ENSG00000175061|dwEE	chr17	16439514	16439576	U2AF2|HepG2	62
chr17	16439203	16440203	RP5-1148A21.3|hela|ENSG00000175061|dwEE	chr17	16440201	16440237	YBX3|K562	2
chr17	16439203	16440203	RP5-1148A21.3|hela|ENSG00000175061|dwEE	chr17	16440081	16440103	RBM15|K562	22
chr17	16439203	16440203	RP5-1148A21.3|hela|ENSG00000175061|dwEE	chr17	16439332	16439348	DDX55|K562	16
chr17	16439203	16440203	RP5-1148A21.3|hela|ENSG00000175061|dwEE	chr17	16439992	16440013	ZNF622|K562	21
chr17	16439203	16440203	RP5-1148A21.3|hela|ENSG00000175061|dwEE	chr17	16440183	16440231	SUB1|HepG2	20
chr17	16439203	16440203	RP5-1148A21.3|hela|ENSG00000175061|dwEE	chr17	16439957	16440104	HNRNPUL1|K562	147
chr17	16439203	16440203	RP5-1148A21.3|hela|ENSG00000175061|dwEE	chr17	16439140	16439317	HNRNPM|HepG2	114
chr17	16439203	16440203	RP5-1148A21.3|hela|ENSG00000175061|dwEE	chr17	16439406	16439471	GPKOW|K562	65
chr17	16439203	16440203	RP5-1148A21.3|hela|ENSG00000175061|dwEE	chr17	16440191	16440254	HLTF|K562	12
chr17	16439203	16440203	RP5-1148A21.3|hela|ENSG00000175061|dwEE	chr17	16439515	16439567	GTF2F1|HepG2	52
chr17	16439203	16440203	RP5-1148A21.3|hela|ENSG00000175061|dwEE	chr17	16439371	16439411	AGGF1|K562	40
chr17	16439203	16440203	RP5-1148A21.3|hela|ENSG00000175061|dwEE	chr17	16439680	16439713	SRSF1|HepG2	33
chr17	16439203	16440203	RP5-1148A21.3|hela|ENSG00000175061|dwEE	chr17	16439325	16439368	PRPF8|HepG2	43
chr17	16439203	16440203	RP5-1148A21.3|hela|ENSG00000175061|dwEE	chr17	16439672	16439690	GRSF1|HepG2	18
chr17	16439203	16440203	RP5-1148A21.3|hela|ENSG00000175061|dwEE	chr17	16440042	16440084	XRCC6|HepG2	42
chr17	16439203	16440203	RP5-1148A21.3|hela|ENSG00000175061|dwEE	chr17	16440019	16440073	FAM120A|HepG2	54
chr17	16439203	16440203	RP5-1148A21.3|hela|ENSG00000175061|dwEE	chr17	16439667	16439683	FAM120A|K562	16
chr17	16439203	16440203	RP5-1148A21.3|hela|ENSG00000175061|dwEE	chr17	16439436	16439467	FASTKD2|HepG2	31
chr17	16439203	16440203	RP5-1148A21.3|hela|ENSG00000175061|dwEE	chr17	16440061	16440093	PRPF8|HepG2	32
chr17	16439203	16440203	RP5-1148A21.3|hela|ENSG00000175061|dwEE	chr17	16439827	16439887	KHDRBS1|K562	60
chr17	16439203	16440203	RP5-1148A21.3|hela|ENSG00000175061|dwEE	chr17	16440013	16440055	XRN2|HepG2	42
chr17	16439203	16440203	RP5-1148A21.3|hela|ENSG00000175061|dwEE	chr17	16439437	16439462	LSM11|HepG2	25
chr17	16439203	16440203	RP5-1148A21.3|hela|ENSG00000175061|dwEE	chr17	16439393	16439404	SUB1|HepG2	11
chr17	16439203	16440203	RP5-1148A21.3|hela|ENSG00000175061|dwEE	chr17	16439817	16439842	HNRNPL|HepG2	25
chr17	16439203	16440203	RP5-1148A21.3|hela|ENSG00000175061|dwEE	chr17	16439584	16439666	NUDT21|HEK293	82
chr17	16439203	16440203	RP5-1148A21.3|hela|ENSG00000175061|dwEE	chr17	16439439	16439463	DROSHA|K562	24
chr17	16439203	16440203	RP5-1148A21.3|hela|ENSG00000175061|dwEE	chr17	16439806	16439826	HNRNPC|HeLa	20
chr17	16439203	16440203	RP5-1148A21.3|hela|ENSG00000175061|dwEE	chr17	16440031	16440048	HNRNPA1|HepG2	17
chr17	16439203	16440203	RP5-1148A21.3|hela|ENSG00000175061|dwEE	chr17	16439683	16439723	EFTUD2|HepG2	40
chr17	16439203	16440203	RP5-1148A21.3|hela|ENSG00000175061|dwEE	chr17	16440056	16440097	SND1|K562	41
chr17	16439203	16440203	RP5-1148A21.3|hela|ENSG00000175061|dwEE	chr17	16439547	16439561	SMNDC1|K562	14
chr17	16439203	16440203	RP5-1148A21.3|hela|ENSG00000175061|dwEE	chr17	16439527	16439543	RPS3|HepG2	16
chr17	16439203	16440203	RP5-1148A21.3|hela|ENSG00000175061|dwEE	chr17	16439859	16439869	GTF2F1|K562	10
chr17	16439203	16440203	RP5-1148A21.3|hela|ENSG00000175061|dwEE	chr17	16439326	16439385	HNRNPL|HepG2	59
chr17	16439203	16440203	RP5-1148A21.3|hela|ENSG00000175061|dwEE	chr17	16439671	16439700	PRPF8|HepG2	29
chr17	16439203	16440203	RP5-1148A21.3|hela|ENSG00000175061|dwEE	chr17	16439328	16439367	IGF2BP2|K562	39
chr17	16439203	16440203	RP5-1148A21.3|hela|ENSG00000175061|dwEE	chr17	16439975	16440006	CSTF2|HeLa	31
chr17	16439203	16440203	RP5-1148A21.3|hela|ENSG00000175061|dwEE	chr17	16440063	16440096	ILF3|HepG2	33
chr17	16439203	16440203	RP5-1148A21.3|hela|ENSG00000175061|dwEE	chr17	16439332	16439398	GEMIN5|K562	66
chr17	16439203	16440203	RP5-1148A21.3|hela|ENSG00000175061|dwEE	chr17	16440021	16440046	PTBP1|HEK293T	25
chr17	16439203	16440203	RP5-1148A21.3|hela|ENSG00000175061|dwEE	chr17	16440071	16440106	DDX59|HepG2	35
chr17	16439203	16440203	RP5-1148A21.3|hela|ENSG00000175061|dwEE	chr17	16439331	16439402	NKRF|HepG2	71
chr17	16439203	16440203	RP5-1148A21.3|hela|ENSG00000175061|dwEE	chr17	16439448	16439465	NOL12|HepG2	17
chr17	16439203	16440203	RP5-1148A21.3|hela|ENSG00000175061|dwEE	chr17	16440021	16440046	CPSF6|HEK293	25
chr17	16439203	16440203	RP5-1148A21.3|hela|ENSG00000175061|dwEE	chr17	16439269	16439289	XRN2|HepG2	20
chr17	16439203	16440203	RP5-1148A21.3|hela|ENSG00000175061|dwEE	chr17	16439324	16439391	PRPF8|K562	67
chr17	16439203	16440203	RP5-1148A21.3|hela|ENSG00000175061|dwEE	chr17	16439387	16439402	SMNDC1|K562	15
chr17	16439203	16440203	RP5-1148A21.3|hela|ENSG00000175061|dwEE	chr17	16439382	16439409	CSTF2T|K562	27
chr17	16439203	16440203	RP5-1148A21.3|hela|ENSG00000175061|dwEE	chr17	16439318	16439378	BUD13|HepG2	60
chr17	16439203	16440203	RP5-1148A21.3|hela|ENSG00000175061|dwEE	chr17	16440065	16440098	SLBP|K562	33
chr17	16439203	16440203	RP5-1148A21.3|hela|ENSG00000175061|dwEE	chr17	16439677	16439680	SUGP2|HepG2	3
chr17	16439203	16440203	RP5-1148A21.3|hela|ENSG00000175061|dwEE	chr17	16440165	16440192	SF3B1|K562	27
chr17	16439203	16440203	RP5-1148A21.3|hela|ENSG00000175061|dwEE	chr17	16440079	16440108	DKC1|HepG2	29
chr17	16439203	16440203	RP5-1148A21.3|hela|ENSG00000175061|dwEE	chr17	16439652	16439733	SMNDC1|K562	81
chr17	16439203	16440203	RP5-1148A21.3|hela|ENSG00000175061|dwEE	chr17	16440075	16440087	FAM120A|K562	12
chr17	16439203	16440203	RP5-1148A21.3|hela|ENSG00000175061|dwEE	chr17	16440032	16440096	XRCC6|K562	64
chr17	16439203	16440203	RP5-1148A21.3|hela|ENSG00000175061|dwEE	chr17	16440050	16440106	EIF3D|HepG2	56
chr17	16439203	16440203	RP5-1148A21.3|hela|ENSG00000175061|dwEE	chr17	16440037	16440104	HNRNPK|HepG2	67
chr17	16439203	16440203	RP5-1148A21.3|hela|ENSG00000175061|dwEE	chr17	16439505	16439537	SERBP1|K562	32
chr17	16439203	16440203	RP5-1148A21.3|hela|ENSG00000175061|dwEE	chr17	16439383	16439393	FMR1|K562	10
chr17	16439203	16440203	RP5-1148A21.3|hela|ENSG00000175061|dwEE	chr17	16439325	16439401	FASTKD2|HepG2	76
chr17	16439203	16440203	RP5-1148A21.3|hela|ENSG00000175061|dwEE	chr17	16440187	16440250	DHX30|K562	16
chr17	16439203	16440203	RP5-1148A21.3|hela|ENSG00000175061|dwEE	chr17	16440005	16440048	IGF2BP3|HepG2	43
chr17	16439203	16440203	RP5-1148A21.3|hela|ENSG00000175061|dwEE	chr17	16439366	16439415	UCHL5|K562	49
chr17	16439203	16440203	RP5-1148A21.3|hela|ENSG00000175061|dwEE	chr17	16440184	16440202	IGF2BP2|K562	18
chr17	16439203	16440203	RP5-1148A21.3|hela|ENSG00000175061|dwEE	chr17	16439442	16439467	SLTM|HepG2	25
chr17	16439203	16440203	RP5-1148A21.3|hela|ENSG00000175061|dwEE	chr17	16439541	16439558	NOLC1|HepG2	17
chr17	16439203	16440203	RP5-1148A21.3|hela|ENSG00000175061|dwEE	chr17	16439528	16439561	HNRNPA1|HepG2	33
chr17	16439203	16440203	RP5-1148A21.3|hela|ENSG00000175061|dwEE	chr17	16439681	16439707	QKI|K562	26
chr17	16439203	16440203	RP5-1148A21.3|hela|ENSG00000175061|dwEE	chr17	16439997	16440066	DDX42|K562	69
chr17	16439203	16440203	RP5-1148A21.3|hela|ENSG00000175061|dwEE	chr17	16439503	16439536	SRSF7|K562	33
chr17	16439203	16440203	RP5-1148A21.3|hela|ENSG00000175061|dwEE	chr17	16439845	16439893	TRA2A|K562	48
chr17	16439203	16440203	RP5-1148A21.3|hela|ENSG00000175061|dwEE	chr17	16439841	16439889	QKI|HepG2	48
chr17	16439203	16440203	RP5-1148A21.3|hela|ENSG00000175061|dwEE	chr17	16439667	16439700	TRA2A|HepG2	33
chr17	16439203	16440203	RP5-1148A21.3|hela|ENSG00000175061|dwEE	chr17	16439330	16439389	FKBP4|HepG2	59
chr17	16439203	16440203	RP5-1148A21.3|hela|ENSG00000175061|dwEE	chr17	16439523	16439557	RBM22|K562	34
chr17	16439203	16440203	RP5-1148A21.3|hela|ENSG00000175061|dwEE	chr17	16439529	16439550	BUD13|K562	21
chr17	16439203	16440203	RP5-1148A21.3|hela|ENSG00000175061|dwEE	chr17	16440187	16440202	PPIL4|K562	15
chr17	16439203	16440203	RP5-1148A21.3|hela|ENSG00000175061|dwEE	chr17	16440062	16440093	YBX3|K562	31
chr17	16439203	16440203	RP5-1148A21.3|hela|ENSG00000175061|dwEE	chr17	16439489	16439552	EFTUD2|K562	63
chr17	16439203	16440203	RP5-1148A21.3|hela|ENSG00000175061|dwEE	chr17	16439326	16439333	LSM11|K562	7
chr17	16439203	16440203	RP5-1148A21.3|hela|ENSG00000175061|dwEE	chr17	16440200	16440249	SUGP2|HepG2	3
chr17	16439203	16440203	RP5-1148A21.3|hela|ENSG00000175061|dwEE	chr17	16439535	16439584	TNRC6A|K562	49
chr17	16439203	16440203	RP5-1148A21.3|hela|ENSG00000175061|dwEE	chr17	16439524	16439568	SRSF1|K562	44
chr17	16439203	16440203	RP5-1148A21.3|hela|ENSG00000175061|dwEE	chr17	16440186	16440193	UPF1|K562	7
chr17	16439203	16440203	RP5-1148A21.3|hela|ENSG00000175061|dwEE	chr17	16439386	16439414	LIN28B|HepG2	28
chr17	16439203	16440203	RP5-1148A21.3|hela|ENSG00000175061|dwEE	chr17	16440039	16440107	GRSF1|HepG2	68
chr17	16439203	16440203	RP5-1148A21.3|hela|ENSG00000175061|dwEE	chr17	16439583	16439604	XRCC6|K562	21
chr17	16439203	16440203	RP5-1148A21.3|hela|ENSG00000175061|dwEE	chr17	16439526	16439563	AUH|HepG2	37
chr17	16439203	16440203	RP5-1148A21.3|hela|ENSG00000175061|dwEE	chr17	16440005	16440030	NOLC1|HepG2	25
chr17	16439203	16440203	RP5-1148A21.3|hela|ENSG00000175061|dwEE	chr17	16439404	16439414	SUB1|HepG2	10
chr17	16439203	16440203	RP5-1148A21.3|hela|ENSG00000175061|dwEE	chr17	16439669	16439702	NKRF|HepG2	33
chr17	16439203	16440203	RP5-1148A21.3|hela|ENSG00000175061|dwEE	chr17	16439650	16439709	AGGF1|HepG2	59
chr17	16439203	16440203	RP5-1148A21.3|hela|ENSG00000175061|dwEE	chr17	16440035	16440075	RPS3|K562	40
chr17	16439203	16440203	RP5-1148A21.3|hela|ENSG00000175061|dwEE	chr17	16439837	16439872	SAFB2|K562	35
chr17	16439203	16440203	RP5-1148A21.3|hela|ENSG00000175061|dwEE	chr17	16440006	16440098	YWHAG|K562	92
chr17	16439203	16440203	RP5-1148A21.3|hela|ENSG00000175061|dwEE	chr17	16440202	16440249	LIN28B|K562	1
chr17	16439203	16440203	RP5-1148A21.3|hela|ENSG00000175061|dwEE	chr17	16440010	16440107	DGCR8|HepG2	97
chr17	16439203	16440203	RP5-1148A21.3|hela|ENSG00000175061|dwEE	chr17	16439584	16439666	AGO2|HEK293S	82
chr17	16439203	16440203	RP5-1148A21.3|hela|ENSG00000175061|dwEE	chr17	16439985	16440088	RBM15|HepG2	103
chr17	16439203	16440203	RP5-1148A21.3|hela|ENSG00000175061|dwEE	chr17	16440183	16440215	CPSF6|K562	20
chr17	16439203	16440203	RP5-1148A21.3|hela|ENSG00000175061|dwEE	chr17	16439670	16439703	CPSF6|K562	33
chr17	16439203	16440203	RP5-1148A21.3|hela|ENSG00000175061|dwEE	chr17	16439657	16439731	HNRNPU|HepG2	74
chr17	16439203	16440203	RP5-1148A21.3|hela|ENSG00000175061|dwEE	chr17	16440186	16440208	RPS3|K562	17
chr17	16439203	16440203	RP5-1148A21.3|hela|ENSG00000175061|dwEE	chr17	16439949	16440031	HNRNPA1|K562	82
chr17	16439203	16440203	RP5-1148A21.3|hela|ENSG00000175061|dwEE	chr17	16440180	16440204	RBM15|K562	23
chr17	16439203	16440203	RP5-1148A21.3|hela|ENSG00000175061|dwEE	chr17	16440021	16440046	FMR1|HEK293	25
chr17	16439203	16440203	RP5-1148A21.3|hela|ENSG00000175061|dwEE	chr17	16439522	16439542	RPS3|K562	20
chr17	16439203	16440203	RP5-1148A21.3|hela|ENSG00000175061|dwEE	chr17	16440184	16440201	FTO|K562	17
chr17	16439203	16440203	RP5-1148A21.3|hela|ENSG00000175061|dwEE	chr17	16440163	16440190	SMNDC1|HepG2	27
chr17	16439203	16440203	RP5-1148A21.3|hela|ENSG00000175061|dwEE	chr17	16439619	16439762	KHSRP|K562	143
chr17	16439203	16440203	RP5-1148A21.3|hela|ENSG00000175061|dwEE	chr17	16440192	16440203	HNRNPU|K562	11
chr17	16439203	16440203	RP5-1148A21.3|hela|ENSG00000175061|dwEE	chr17	16439325	16439404	SRSF1|K562	79
chr17	16439203	16440203	RP5-1148A21.3|hela|ENSG00000175061|dwEE	chr17	16439326	16439360	SUGP2|HepG2	34
chr17	16439203	16440203	RP5-1148A21.3|hela|ENSG00000175061|dwEE	chr17	16439388	16439492	CDC40|HepG2	104
chr17	16439203	16440203	RP5-1148A21.3|hela|ENSG00000175061|dwEE	chr17	16439323	16439373	U2AF2|HepG2	50
chr17	16439203	16440203	RP5-1148A21.3|hela|ENSG00000175061|dwEE	chr17	16439539	16439551	UCHL5|K562	12
chr17	16439203	16440203	RP5-1148A21.3|hela|ENSG00000175061|dwEE	chr17	16439994	16440049	CSTF2|HepG2	55
chr17	16439203	16440203	RP5-1148A21.3|hela|ENSG00000175061|dwEE	chr17	16439524	16439553	TRA2A|HepG2	29
chr17	16439203	16440203	RP5-1148A21.3|hela|ENSG00000175061|dwEE	chr17	16440037	16440099	KHDRBS1|K562	62
chr17	16439203	16440203	RP5-1148A21.3|hela|ENSG00000175061|dwEE	chr17	16439326	16439407	MTPAP|K562	81
chr17	16439203	16440203	RP5-1148A21.3|hela|ENSG00000175061|dwEE	chr17	16440183	16440192	GRWD1|HepG2	9
chr17	16439203	16440203	RP5-1148A21.3|hela|ENSG00000175061|dwEE	chr17	16439980	16440065	DGCR8|HepG2	85
chr17	16439203	16440203	RP5-1148A21.3|hela|ENSG00000175061|dwEE	chr17	16439996	16440052	XRN2|K562	56
chr17	16439203	16440203	RP5-1148A21.3|hela|ENSG00000175061|dwEE	chr17	16439572	16439608	BUD13|HepG2	36
chr17	16439203	16440203	RP5-1148A21.3|hela|ENSG00000175061|dwEE	chr17	16439689	16439729	XRN2|HepG2	40
chr17	16439203	16440203	RP5-1148A21.3|hela|ENSG00000175061|dwEE	chr17	16439958	16440046	SAFB2|K562	88
chr17	16439203	16440203	RP5-1148A21.3|hela|ENSG00000175061|dwEE	chr17	16439378	16439417	BUD13|HepG2	39
chr17	16439203	16440203	RP5-1148A21.3|hela|ENSG00000175061|dwEE	chr17	16440197	16440254	ZNF622|K562	6
chr17	16439203	16440203	RP5-1148A21.3|hela|ENSG00000175061|dwEE	chr17	16439326	16439362	TROVE2|K562	36
chr17	16439203	16440203	RP5-1148A21.3|hela|ENSG00000175061|dwEE	chr17	16439670	16439713	SLTM|K562	43
chr17	16439203	16440203	RP5-1148A21.3|hela|ENSG00000175061|dwEE	chr17	16439325	16439329	NCBP2|HepG2	4
chr17	16439203	16440203	RP5-1148A21.3|hela|ENSG00000175061|dwEE	chr17	16439684	16439701	PRPF8|HepG2	17
chr17	16439203	16440203	RP5-1148A21.3|hela|ENSG00000175061|dwEE	chr17	16439323	16439355	RBM22|K562	32
chr17	16439203	16440203	RP5-1148A21.3|hela|ENSG00000175061|dwEE	chr17	16439539	16439540	DDX3X|K562	1
chr17	16439203	16440203	RP5-1148A21.3|hela|ENSG00000175061|dwEE	chr17	16439326	16439328	DDX55|K562	2
chr17	16439203	16440203	RP5-1148A21.3|hela|ENSG00000175061|dwEE	chr17	16440139	16440211	SF3B4|HepG2	64
chr17	16439203	16440203	RP5-1148A21.3|hela|ENSG00000175061|dwEE	chr17	16439167	16439218	RBM22|HepG2	15
chr17	16439203	16440203	RP5-1148A21.3|hela|ENSG00000175061|dwEE	chr17	16440184	16440198	EIF4G2|K562	14
chr17	16439203	16440203	RP5-1148A21.3|hela|ENSG00000175061|dwEE	chr17	16439326	16439385	XPO5|HepG2	59
chr17	16439203	16440203	RP5-1148A21.3|hela|ENSG00000175061|dwEE	chr17	16440038	16440047	NOL12|HepG2	9
chr17	16439203	16440203	RP5-1148A21.3|hela|ENSG00000175061|dwEE	chr17	16439437	16439467	ZRANB2|K562	30
chr17	16439203	16440203	RP5-1148A21.3|hela|ENSG00000175061|dwEE	chr17	16440031	16440101	FXR1|K562	70
chr17	16439203	16440203	RP5-1148A21.3|hela|ENSG00000175061|dwEE	chr17	16439829	16439896	HNRNPA1|HepG2	67
chr17	16439203	16440203	RP5-1148A21.3|hela|ENSG00000175061|dwEE	chr17	16439584	16439604	NOLC1|HepG2	20
chr17	16439203	16440203	RP5-1148A21.3|hela|ENSG00000175061|dwEE	chr17	16439214	16439244	HNRNPM|K562	30
chr17	16439203	16440203	RP5-1148A21.3|hela|ENSG00000175061|dwEE	chr17	16439539	16439564	LARP4|HepG2	25
chr17	16439203	16440203	RP5-1148A21.3|hela|ENSG00000175061|dwEE	chr17	16439576	16439603	DDX6|HepG2	27
chr17	16439203	16440203	RP5-1148A21.3|hela|ENSG00000175061|dwEE	chr17	16439990	16440037	KHDRBS1|K562	47
chr17	16439203	16440203	RP5-1148A21.3|hela|ENSG00000175061|dwEE	chr17	16439325	16439410	PPIL4|K562	85
chr17	16439203	16440203	RP5-1148A21.3|hela|ENSG00000175061|dwEE	chr17	16439441	16439458	FASTKD2|HepG2	17
chr17	16439203	16440203	RP5-1148A21.3|hela|ENSG00000175061|dwEE	chr17	16440035	16440102	TBRG4|K562	67
chr17	16439203	16440203	RP5-1148A21.3|hela|ENSG00000175061|dwEE	chr17	16439534	16439551	CSTF2T|HepG2	17
chr17	16439203	16440203	RP5-1148A21.3|hela|ENSG00000175061|dwEE	chr17	16439618	16439640	RPS11|K562	22
chr17	16439203	16440203	RP5-1148A21.3|hela|ENSG00000175061|dwEE	chr17	16440016	16440075	METAP2|K562	59
chr17	16439203	16440203	RP5-1148A21.3|hela|ENSG00000175061|dwEE	chr17	16439856	16439874	ILF3|K562	18
chr17	16439203	16440203	RP5-1148A21.3|hela|ENSG00000175061|dwEE	chr17	16440030	16440073	NOLC1|HepG2	43
chr17	16439203	16440203	RP5-1148A21.3|hela|ENSG00000175061|dwEE	chr17	16439271	16439296	RBM5|HepG2	25
chr17	16439203	16440203	RP5-1148A21.3|hela|ENSG00000175061|dwEE	chr17	16439431	16439526	EFTUD2|HepG2	95
chr17	16439203	16440203	RP5-1148A21.3|hela|ENSG00000175061|dwEE	chr17	16439852	16439878	AARS|K562	26
chr17	16439203	16440203	RP5-1148A21.3|hela|ENSG00000175061|dwEE	chr17	16440054	16440095	TRA2A|K562	41
chr17	16439203	16440203	RP5-1148A21.3|hela|ENSG00000175061|dwEE	chr17	16439511	16439546	TAF15|HepG2	35
chr17	16439203	16440203	RP5-1148A21.3|hela|ENSG00000175061|dwEE	chr17	16439850	16439863	RBM5|HepG2	13
chr17	16439203	16440203	RP5-1148A21.3|hela|ENSG00000175061|dwEE	chr17	16439329	16439381	U2AF1|K562	52
chr17	16439203	16440203	RP5-1148A21.3|hela|ENSG00000175061|dwEE	chr17	16439527	16439551	FAM120A|K562	24
chr17	16439203	16440203	RP5-1148A21.3|hela|ENSG00000175061|dwEE	chr17	16439539	16439547	SND1|HepG2	8
chr17	16439203	16440203	RP5-1148A21.3|hela|ENSG00000175061|dwEE	chr17	16439345	16439410	UCHL5|HepG2	65
chr17	16439203	16440203	RP5-1148A21.3|hela|ENSG00000175061|dwEE	chr17	16439428	16439514	EFTUD2|K562	86
chr17	16439203	16440203	RP5-1148A21.3|hela|ENSG00000175061|dwEE	chr17	16440048	16440081	U2AF1|HepG2	33
chr17	16439203	16440203	RP5-1148A21.3|hela|ENSG00000175061|dwEE	chr17	16439400	16439468	XRN2|HepG2	68
chr17	16439203	16440203	RP5-1148A21.3|hela|ENSG00000175061|dwEE	chr17	16439562	16439598	AKAP8L|K562	36
chr17	16439203	16440203	RP5-1148A21.3|hela|ENSG00000175061|dwEE	chr17	16440187	16440196	U2AF1|K562	9
chr17	16439203	16440203	RP5-1148A21.3|hela|ENSG00000175061|dwEE	chr17	16439520	16439578	UCHL5|HepG2	58
chr17	16439203	16440203	RP5-1148A21.3|hela|ENSG00000175061|dwEE	chr17	16439976	16440075	HNRNPU|K562	99
chr17	16439203	16440203	RP5-1148A21.3|hela|ENSG00000175061|dwEE	chr17	16439529	16439551	U2AF2|K562	22
chr17	16439203	16440203	RP5-1148A21.3|hela|ENSG00000175061|dwEE	chr17	16439324	16439381	HNRNPU|K562	57
chr17	16439203	16440203	RP5-1148A21.3|hela|ENSG00000175061|dwEE	chr17	16439514	16439555	DKC1|HepG2	41
chr17	16439203	16440203	RP5-1148A21.3|hela|ENSG00000175061|dwEE	chr17	16440060	16440092	IGF2BP2|K562	32
chr17	16439203	16440203	RP5-1148A21.3|hela|ENSG00000175061|dwEE	chr17	16439540	16439571	U2AF1|HepG2	31
chr17	16439203	16440203	RP5-1148A21.3|hela|ENSG00000175061|dwEE	chr17	16439989	16440085	PPIG|HepG2	96
chr17	16439203	16440203	RP5-1148A21.3|hela|ENSG00000175061|dwEE	chr17	16439534	16439559	LSM11|K562	25
chr17	16439203	16440203	RP5-1148A21.3|hela|ENSG00000175061|dwEE	chr17	16439991	16440102	BUD13|K562	111
chr17	16439203	16440203	RP5-1148A21.3|hela|ENSG00000175061|dwEE	chr17	16439517	16439591	SRSF9|HepG2	74
chr17	16439203	16440203	RP5-1148A21.3|hela|ENSG00000175061|dwEE	chr17	16440056	16440098	CSTF2T|HepG2	42
chr17	16439203	16440203	RP5-1148A21.3|hela|ENSG00000175061|dwEE	chr17	16439606	16439635	NOLC1|HepG2	29
chr17	16439203	16440203	RP5-1148A21.3|hela|ENSG00000175061|dwEE	chr17	16440035	16440109	RBM22|K562	74
chr17	16439203	16440203	RP5-1148A21.3|hela|ENSG00000175061|dwEE	chr17	16439325	16439365	ZRANB2|K562	40
chr17	16439203	16440203	RP5-1148A21.3|hela|ENSG00000175061|dwEE	chr17	16439540	16439562	GRSF1|HepG2	22
chr17	16439203	16440203	RP5-1148A21.3|hela|ENSG00000175061|dwEE	chr17	16439424	16439468	NCBP2|HepG2	44
chr17	16439203	16440203	RP5-1148A21.3|hela|ENSG00000175061|dwEE	chr17	16439331	16439349	SF3B1|K562	18
chr17	16439203	16440203	RP5-1148A21.3|hela|ENSG00000175061|dwEE	chr17	16439429	16439485	PRPF8|HepG2	56
chr17	16439203	16440203	RP5-1148A21.3|hela|ENSG00000175061|dwEE	chr17	16440059	16440098	HNRNPC|HepG2	39
chr17	16439203	16440203	RP5-1148A21.3|hela|ENSG00000175061|dwEE	chr17	16439828	16439898	SF3B4|K562	70
chr17	16439203	16440203	RP5-1148A21.3|hela|ENSG00000175061|dwEE	chr17	16439406	16439487	BUD13|K562	81
chr17	16439203	16440203	RP5-1148A21.3|hela|ENSG00000175061|dwEE	chr17	16439439	16439459	CSTF2T|K562	20
chr17	16439203	16440203	RP5-1148A21.3|hela|ENSG00000175061|dwEE	chr17	16439656	16439666	SF3B1|K562	10
chr17	16439203	16440203	RP5-1148A21.3|hela|ENSG00000175061|dwEE	chr17	16440001	16440077	PTBP1|HepG2	76
chr17	16439203	16440203	RP5-1148A21.3|hela|ENSG00000175061|dwEE	chr17	16439545	16439563	HNRNPC|HepG2	18
chr17	16439203	16440203	RP5-1148A21.3|hela|ENSG00000175061|dwEE	chr17	16440065	16440078	DDX55|HepG2	13
chr17	16439203	16440203	RP5-1148A21.3|hela|ENSG00000175061|dwEE	chr17	16439533	16439559	HNRNPK|HepG2	26
chr17	16439203	16440203	RP5-1148A21.3|hela|ENSG00000175061|dwEE	chr17	16439543	16439569	HNRNPA1|HepG2	26
chr17	16439203	16440203	RP5-1148A21.3|hela|ENSG00000175061|dwEE	chr17	16439605	16439637	TAF15|HepG2	32
chr17	16439203	16440203	RP5-1148A21.3|hela|ENSG00000175061|dwEE	chr17	16439523	16439543	HNRNPA1|HepG2	20
chr17	16439203	16440203	RP5-1148A21.3|hela|ENSG00000175061|dwEE	chr17	16440045	16440102	RBFOX2|HepG2	57
chr17	16439203	16440203	RP5-1148A21.3|hela|ENSG00000175061|dwEE	chr17	16440049	16440092	RBM22|HepG2	43
chr17	16439203	16440203	RP5-1148A21.3|hela|ENSG00000175061|dwEE	chr17	16439379	16439385	YBX3|K562	6
chr17	16439203	16440203	RP5-1148A21.3|hela|ENSG00000175061|dwEE	chr17	16440045	16440109	HNRNPU|HepG2	64
chr17	16439203	16440203	RP5-1148A21.3|hela|ENSG00000175061|dwEE	chr17	16439605	16439742	PRPF8|K562	137
chr17	16439203	16440203	RP5-1148A21.3|hela|ENSG00000175061|dwEE	chr17	16439980	16440064	TAF15|K562	84
chr17	16439203	16440203	RP5-1148A21.3|hela|ENSG00000175061|dwEE	chr17	16439655	16439691	DDX55|HepG2	36
chr17	16439203	16440203	RP5-1148A21.3|hela|ENSG00000175061|dwEE	chr17	16440021	16440046	AGO1|HEK293	25
chr17	16439203	16440203	RP5-1148A21.3|hela|ENSG00000175061|dwEE	chr17	16439512	16439582	EIF3D|HepG2	70
chr17	16439203	16440203	RP5-1148A21.3|hela|ENSG00000175061|dwEE	chr17	16439326	16439377	SBDS|K562	51
chr17	16439203	16440203	RP5-1148A21.3|hela|ENSG00000175061|dwEE	chr17	16439328	16439413	FAM120A|K562	85
chr17	16439203	16440203	RP5-1148A21.3|hela|ENSG00000175061|dwEE	chr17	16439326	16439399	NSUN2|K562	73
chr17	16439203	16440203	RP5-1148A21.3|hela|ENSG00000175061|dwEE	chr17	16439992	16440055	HNRNPM|HepG2	63
chr17	16439203	16440203	RP5-1148A21.3|hela|ENSG00000175061|dwEE	chr17	16439404	16439415	DDX3X|K562	11
chr17	16439203	16440203	RP5-1148A21.3|hela|ENSG00000175061|dwEE	chr17	16439430	16439480	XRN2|K562	50
chr17	16439203	16440203	RP5-1148A21.3|hela|ENSG00000175061|dwEE	chr17	16439660	16439678	U2AF1|HepG2	18
chr17	16439203	16440203	RP5-1148A21.3|hela|ENSG00000175061|dwEE	chr17	16439813	16439903	RBFOX2|K562	90
chr17	16439203	16440203	RP5-1148A21.3|hela|ENSG00000175061|dwEE	chr17	16439648	16439691	SMNDC1|K562	43
chr17	16439203	16440203	RP5-1148A21.3|hela|ENSG00000175061|dwEE	chr17	16440005	16440052	GRWD1|HepG2	47
chr17	16439203	16440203	RP5-1148A21.3|hela|ENSG00000175061|dwEE	chr17	16439389	16439414	DDX6|K562	25
chr17	16439203	16440203	RP5-1148A21.3|hela|ENSG00000175061|dwEE	chr17	16439323	16439374	SND1|HepG2	51
chr17	16439203	16440203	RP5-1148A21.3|hela|ENSG00000175061|dwEE	chr17	16439442	16439452	QKI|HepG2	10
chr17	16439203	16440203	RP5-1148A21.3|hela|ENSG00000175061|dwEE	chr17	16439437	16439467	SAFB2|K562	30
chr17	16439203	16440203	RP5-1148A21.3|hela|ENSG00000175061|dwEE	chr17	16439325	16439365	AUH|K562	40
chr17	16439203	16440203	RP5-1148A21.3|hela|ENSG00000175061|dwEE	chr17	16439418	16439473	SF3B4|HepG2	55
chr17	16439203	16440203	RP5-1148A21.3|hela|ENSG00000175061|dwEE	chr17	16439333	16439400	RBFOX2|K562	67
chr17	16439203	16440203	RP5-1148A21.3|hela|ENSG00000175061|dwEE	chr17	16439669	16439704	IGF2BP1|HepG2	35
chr17	16439203	16440203	RP5-1148A21.3|hela|ENSG00000175061|dwEE	chr17	16440043	16440107	DDX3X|K562	64
chr17	16439203	16440203	RP5-1148A21.3|hela|ENSG00000175061|dwEE	chr17	16439429	16439463	SRSF7|K562	34
chr17	16439203	16440203	RP5-1148A21.3|hela|ENSG00000175061|dwEE	chr17	16440019	16440037	SUPV3L1|HepG2	18
chr17	16439203	16440203	RP5-1148A21.3|hela|ENSG00000175061|dwEE	chr17	16439662	16439710	DGCR8|HepG2	48
chr17	16439203	16440203	RP5-1148A21.3|hela|ENSG00000175061|dwEE	chr17	16440030	16440076	TROVE2|K562	46
chr17	16439203	16440203	RP5-1148A21.3|hela|ENSG00000175061|dwEE	chr17	16439649	16439756	HNRNPUL1|K562	107
chr17	16439203	16440203	RP5-1148A21.3|hela|ENSG00000175061|dwEE	chr17	16440193	16440254	FAM120A|K562	10
chr17	16439203	16440203	RP5-1148A21.3|hela|ENSG00000175061|dwEE	chr17	16439630	16439663	DDX24|K562	33
chr17	16439203	16440203	RP5-1148A21.3|hela|ENSG00000175061|dwEE	chr17	16439996	16440096	ZRANB2|K562	100
chr17	16439203	16440203	RP5-1148A21.3|hela|ENSG00000175061|dwEE	chr17	16439334	16439355	SMNDC1|K562	21
chr17	16439203	16440203	RP5-1148A21.3|hela|ENSG00000175061|dwEE	chr17	16439584	16439646	NUDT21|HEK293	62
chr17	16439203	16440203	RP5-1148A21.3|hela|ENSG00000175061|dwEE	chr17	16439445	16439467	HNRNPU|K562	22
chr17	16439203	16440203	RP5-1148A21.3|hela|ENSG00000175061|dwEE	chr17	16439415	16439476	FAM120A|HepG2	61
chr17	16439203	16440203	RP5-1148A21.3|hela|ENSG00000175061|dwEE	chr17	16439608	16439624	RPS3|K562	16
chr17	16439203	16440203	RP5-1148A21.3|hela|ENSG00000175061|dwEE	chr17	16439566	16439628	LARP4|HepG2	62
chr17	16439203	16440203	RP5-1148A21.3|hela|ENSG00000175061|dwEE	chr17	16440054	16440096	SRSF1|K562	42
chr17	16439203	16440203	RP5-1148A21.3|hela|ENSG00000175061|dwEE	chr17	16439537	16439563	CSTF2|HepG2	26
chr17	16439203	16440203	RP5-1148A21.3|hela|ENSG00000175061|dwEE	chr17	16439426	16439472	CSTF2T|HepG2	46
chr17	16439203	16440203	RP5-1148A21.3|hela|ENSG00000175061|dwEE	chr17	16440033	16440048	LARP7|HepG2	15
chr17	16439203	16440203	RP5-1148A21.3|hela|ENSG00000175061|dwEE	chr17	16439402	16439414	YBX3|K562	12
chr17	16439203	16440203	RP5-1148A21.3|hela|ENSG00000175061|dwEE	chr17	16439802	16439867	CDC40|HepG2	65
chr17	16439203	16440203	RP5-1148A21.3|hela|ENSG00000175061|dwEE	chr17	16440036	16440071	NSUN2|K562	35
chr17	16439203	16440203	RP5-1148A21.3|hela|ENSG00000175061|dwEE	chr17	16440053	16440124	HNRNPU|HepG2	71
chr17	16439203	16440203	RP5-1148A21.3|hela|ENSG00000175061|dwEE	chr17	16439983	16440035	EFTUD2|K562	52
chr17	16439203	16440203	RP5-1148A21.3|hela|ENSG00000175061|dwEE	chr17	16440037	16440070	GPKOW|K562	33
chr17	16439203	16440203	RP5-1148A21.3|hela|ENSG00000175061|dwEE	chr17	16439590	16439686	HNRNPK|K562	96
chr17	16439203	16440203	RP5-1148A21.3|hela|ENSG00000175061|dwEE	chr17	16439521	16439546	AUH|HepG2	25
chr17	16439203	16440203	RP5-1148A21.3|hela|ENSG00000175061|dwEE	chr17	16439325	16439370	LIN28B|HepG2	45
chr17	16439203	16440203	RP5-1148A21.3|hela|ENSG00000175061|dwEE	chr17	16439325	16439330	NCBP2|HepG2	5
chr17	16439203	16440203	RP5-1148A21.3|hela|ENSG00000175061|dwEE	chr17	16440188	16440253	NOLC1|K562	15
chr17	16439203	16440203	RP5-1148A21.3|hela|ENSG00000175061|dwEE	chr17	16440021	16440046	NOP58|HEK293	25
chr17	16439203	16440203	RP5-1148A21.3|hela|ENSG00000175061|dwEE	chr17	16439346	16439401	QKI|K562	55
chr17	16439203	16440203	RP5-1148A21.3|hela|ENSG00000175061|dwEE	chr17	16439326	16439384	LSM11|HepG2	58
chr17	16439203	16440203	RP5-1148A21.3|hela|ENSG00000175061|dwEE	chr17	16439628	16439652	SUGP2|HepG2	24
chr17	16439203	16440203	RP5-1148A21.3|hela|ENSG00000175061|dwEE	chr17	16440028	16440106	SRSF7|HepG2	78
chr17	16439203	16440203	RP5-1148A21.3|hela|ENSG00000175061|dwEE	chr17	16439324	16439394	HNRNPA1|K562	70
chr17	16439203	16440203	RP5-1148A21.3|hela|ENSG00000175061|dwEE	chr17	16439430	16439479	GTF2F1|HepG2	49
chr17	16439203	16440203	RP5-1148A21.3|hela|ENSG00000175061|dwEE	chr17	16440184	16440203	IGF2BP3|HepG2	19
chr17	16439203	16440203	RP5-1148A21.3|hela|ENSG00000175061|dwEE	chr17	16440011	16440100	LARP7|K562	89
chr17	16439203	16440203	RP5-1148A21.3|hela|ENSG00000175061|dwEE	chr17	16439334	16439385	TRA2A|HepG2	51
chr17	16439203	16440203	RP5-1148A21.3|hela|ENSG00000175061|dwEE	chr17	16439438	16439452	TBRG4|K562	14
chr17	16439203	16440203	RP5-1148A21.3|hela|ENSG00000175061|dwEE	chr17	16439325	16439374	DDX6|HepG2	49
chr17	16439203	16440203	RP5-1148A21.3|hela|ENSG00000175061|dwEE	chr17	16440079	16440101	EIF3D|HepG2	22
chr17	16439203	16440203	RP5-1148A21.3|hela|ENSG00000175061|dwEE	chr17	16439312	16439356	TBRG4|HepG2	44
chr17	16439203	16440203	RP5-1148A21.3|hela|ENSG00000175061|dwEE	chr17	16440021	16440046	FIP1L1|HEK293	25
chr17	16439203	16440203	RP5-1148A21.3|hela|ENSG00000175061|dwEE	chr17	16439521	16439547	KHDRBS1|K562	26
chr17	16439203	16440203	RP5-1148A21.3|hela|ENSG00000175061|dwEE	chr17	16439651	16439680	HNRNPL|HepG2	29
chr17	16439203	16440203	RP5-1148A21.3|hela|ENSG00000175061|dwEE	chr17	16439451	16439461	MTPAP|K562	10
chr17	16439203	16440203	RP5-1148A21.3|hela|ENSG00000175061|dwEE	chr17	16439436	16439449	PCBP2|HepG2	13
chr17	16439203	16440203	RP5-1148A21.3|hela|ENSG00000175061|dwEE	chr17	16439574	16439594	SRSF7|K562	20
chr17	16439203	16440203	RP5-1148A21.3|hela|ENSG00000175061|dwEE	chr17	16440007	16440104	FKBP4|HepG2	97
chr17	16439203	16440203	RP5-1148A21.3|hela|ENSG00000175061|dwEE	chr17	16439525	16439566	HNRNPA1|K562	41
chr17	16439203	16440203	RP5-1148A21.3|hela|ENSG00000175061|dwEE	chr17	16439329	16439347	NCBP2|HepG2	18
chr17	16439203	16440203	RP5-1148A21.3|hela|ENSG00000175061|dwEE	chr17	16439325	16439411	POLR2G|HepG2	86
chr17	16439203	16440203	RP5-1148A21.3|hela|ENSG00000175061|dwEE	chr17	16440202	16440253	PPIL4|K562	1
chr17	16439203	16440203	RP5-1148A21.3|hela|ENSG00000175061|dwEE	chr17	16439564	16439649	HNRNPUL1|K562	85
chr17	16439203	16440203	RP5-1148A21.3|hela|ENSG00000175061|dwEE	chr17	16439536	16439547	SUGP2|HepG2	11
chr17	16439203	16440203	RP5-1148A21.3|hela|ENSG00000175061|dwEE	chr17	16439996	16440104	EWSR1|K562	108
chr17	16439203	16440203	RP5-1148A21.3|hela|ENSG00000175061|dwEE	chr17	16439522	16439615	DGCR8|HepG2	93
chr17	16439203	16440203	RP5-1148A21.3|hela|ENSG00000175061|dwEE	chr17	16439840	16439875	BUD13|K562	35
chr17	16439203	16440203	RP5-1148A21.3|hela|ENSG00000175061|dwEE	chr17	16439663	16439716	BUD13|HepG2	53
chr17	16439203	16440203	RP5-1148A21.3|hela|ENSG00000175061|dwEE	chr17	16440059	16440095	SF3B4|HepG2	36
chr17	16439203	16440203	RP5-1148A21.3|hela|ENSG00000175061|dwEE	chr17	16439329	16439350	UPF1|K562	21
chr17	16439203	16440203	RP5-1148A21.3|hela|ENSG00000175061|dwEE	chr17	16440013	16440099	FKBP4|HepG2	86
chr17	16439203	16440203	RP5-1148A21.3|hela|ENSG00000175061|dwEE	chr17	16439515	16439596	TRA2A|K562	81
chr17	16439203	16440203	RP5-1148A21.3|hela|ENSG00000175061|dwEE	chr17	16439364	16439387	EFTUD2|HepG2	23
chr17	16439203	16440203	RP5-1148A21.3|hela|ENSG00000175061|dwEE	chr17	16439383	16439414	LIN28B|K562	31
chr17	16439203	16440203	RP5-1148A21.3|hela|ENSG00000175061|dwEE	chr17	16439447	16439472	RBM22|K562	25
chr17	16439203	16440203	RP5-1148A21.3|hela|ENSG00000175061|dwEE	chr17	16439526	16439567	RBFOX2|K562	41
chr17	16439203	16440203	RP5-1148A21.3|hela|ENSG00000175061|dwEE	chr17	16439326	16439380	TROVE2|K562	54
chr17	16439203	16440203	RP5-1148A21.3|hela|ENSG00000175061|dwEE	chr17	16440002	16440047	GRWD1|HepG2	45
chr17	16439203	16440203	RP5-1148A21.3|hela|ENSG00000175061|dwEE	chr17	16439532	16439563	SND1|K562	31
chr17	16439203	16440203	RP5-1148A21.3|hela|ENSG00000175061|dwEE	chr17	16439578	16439653	TARDBP|K562	75
chr17	16439203	16440203	RP5-1148A21.3|hela|ENSG00000175061|dwEE	chr17	16439842	16439890	NKRF|HepG2	48
chr17	16439203	16440203	RP5-1148A21.3|hela|ENSG00000175061|dwEE	chr17	16440184	16440200	HNRNPM|K562	16
chr17	16439203	16440203	RP5-1148A21.3|hela|ENSG00000175061|dwEE	chr17	16439519	16439575	DKC1|HepG2	56
chr17	16439203	16440203	RP5-1148A21.3|hela|ENSG00000175061|dwEE	chr17	16439998	16440024	U2AF1|HepG2	26
chr17	16439203	16440203	RP5-1148A21.3|hela|ENSG00000175061|dwEE	chr17	16439521	16439538	CPSF6|K562	17
chr17	16439203	16440203	RP5-1148A21.3|hela|ENSG00000175061|dwEE	chr17	16439608	16439710	U2AF2|HepG2	102
chr17	16439203	16440203	RP5-1148A21.3|hela|ENSG00000175061|dwEE	chr17	16440021	16440046	CSTF2|HEK293	25
chr17	16439203	16440203	RP5-1148A21.3|hela|ENSG00000175061|dwEE	chr17	16439597	16439692	AGGF1|HepG2	95
chr17	16439203	16440203	RP5-1148A21.3|hela|ENSG00000175061|dwEE	chr17	16440058	16440096	U2AF1|K562	38
chr17	16439203	16440203	RP5-1148A21.3|hela|ENSG00000175061|dwEE	chr17	16440186	16440200	TRA2A|K562	14
chr17	16439203	16440203	RP5-1148A21.3|hela|ENSG00000175061|dwEE	chr17	16439325	16439415	ZNF622|K562	90
chr17	16439203	16440203	RP5-1148A21.3|hela|ENSG00000175061|dwEE	chr17	16439325	16439401	DROSHA|K562	76
chr17	16439203	16440203	RP5-1148A21.3|hela|ENSG00000175061|dwEE	chr17	16440013	16440054	SFPQ|HepG2	41
chr17	16439203	16440203	RP5-1148A21.3|hela|ENSG00000175061|dwEE	chr17	16440182	16440206	CPSF6|HEK293	21
chr17	16439203	16440203	RP5-1148A21.3|hela|ENSG00000175061|dwEE	chr17	16439530	16439555	IGF2BP3|HepG2	25
chr17	16439203	16440203	RP5-1148A21.3|hela|ENSG00000175061|dwEE	chr17	16439329	16439351	DDX6|K562	22
chr17	16439203	16440203	RP5-1148A21.3|hela|ENSG00000175061|dwEE	chr17	16439537	16439543	NOLC1|HepG2	6
chr17	16439203	16440203	RP5-1148A21.3|hela|ENSG00000175061|dwEE	chr17	16439516	16439582	PTBP1|HepG2	66
chr17	16439203	16440203	RP5-1148A21.3|hela|ENSG00000175061|dwEE	chr17	16439393	16439470	BCCIP|HepG2	77
chr17	16439203	16440203	RP5-1148A21.3|hela|ENSG00000175061|dwEE	chr17	16440076	16440106	TROVE2|K562	30
chr17	16439203	16440203	RP5-1148A21.3|hela|ENSG00000175061|dwEE	chr17	16439325	16439370	DROSHA|K562	45
chr17	16439203	16440203	RP5-1148A21.3|hela|ENSG00000175061|dwEE	chr17	16439185	16439204	BCCIP|HepG2	1
chr17	16439203	16440203	RP5-1148A21.3|hela|ENSG00000175061|dwEE	chr17	16439322	16439411	EIF4G2|K562	89
chr17	16439203	16440203	RP5-1148A21.3|hela|ENSG00000175061|dwEE	chr17	16439325	16439374	LSM11|K562	49
chr17	16439203	16440203	RP5-1148A21.3|hela|ENSG00000175061|dwEE	chr17	16439633	16439716	BUD13|K562	83
chr17	16439203	16440203	RP5-1148A21.3|hela|ENSG00000175061|dwEE	chr17	16439456	16439459	SND1|HepG2	3
chr17	16439203	16440203	RP5-1148A21.3|hela|ENSG00000175061|dwEE	chr17	16439325	16439359	TIA1|HepG2	34
chr17	16439203	16440203	RP5-1148A21.3|hela|ENSG00000175061|dwEE	chr17	16439325	16439370	TNRC6A|K562	45
chr17	16439203	16440203	RP5-1148A21.3|hela|ENSG00000175061|dwEE	chr17	16439327	16439364	TRA2A|K562	37
chr17	16439203	16440203	RP5-1148A21.3|hela|ENSG00000175061|dwEE	chr17	16440078	16440108	SMNDC1|K562	30
chr17	16439203	16440203	RP5-1148A21.3|hela|ENSG00000175061|dwEE	chr17	16440116	16440199	RBM5|HepG2	83
chr17	16439203	16440203	RP5-1148A21.3|hela|ENSG00000175061|dwEE	chr17	16439325	16439331	YBX3|K562	6
chr17	16439203	16440203	RP5-1148A21.3|hela|ENSG00000175061|dwEE	chr17	16439544	16439570	U2AF1|HepG2	26
chr17	16439203	16440203	RP5-1148A21.3|hela|ENSG00000175061|dwEE	chr17	16439526	16439557	TROVE2|HepG2	31
chr17	16439203	16440203	RP5-1148A21.3|hela|ENSG00000175061|dwEE	chr17	16440085	16440104	AUH|HepG2	19
chr17	16439203	16440203	RP5-1148A21.3|hela|ENSG00000175061|dwEE	chr17	16439748	16439752	TBRG4|HepG2	4
chr17	16439203	16440203	RP5-1148A21.3|hela|ENSG00000175061|dwEE	chr17	16439432	16439457	DHX30|K562	25
chr17	16439203	16440203	RP5-1148A21.3|hela|ENSG00000175061|dwEE	chr17	16439320	16439412	SRSF1|HepG2	92
chr17	16439203	16440203	RP5-1148A21.3|hela|ENSG00000175061|dwEE	chr17	16439539	16439548	AARS|K562	9
chr17	16439203	16440203	RP5-1148A21.3|hela|ENSG00000175061|dwEE	chr17	16439326	16439341	HNRNPK|K562	15
chr17	16439203	16440203	RP5-1148A21.3|hela|ENSG00000175061|dwEE	chr17	16439538	16439553	SAFB2|K562	15
chr17	16439203	16440203	RP5-1148A21.3|hela|ENSG00000175061|dwEE	chr17	16439329	16439368	LARP4|HepG2	39
chr17	16439203	16440203	RP5-1148A21.3|hela|ENSG00000175061|dwEE	chr17	16440051	16440097	SLTM|K562	46
chr17	16439203	16440203	RP5-1148A21.3|hela|ENSG00000175061|dwEE	chr17	16440058	16440073	METAP2|K562	15
chr17	16439203	16440203	RP5-1148A21.3|hela|ENSG00000175061|dwEE	chr17	16440122	16440188	RBM5|HepG2	66
chr17	16439203	16440203	RP5-1148A21.3|hela|ENSG00000175061|dwEE	chr17	16439668	16439707	U2AF2|K562	39
chr17	16439203	16440203	RP5-1148A21.3|hela|ENSG00000175061|dwEE	chr17	16439325	16439373	RPS5|K562	48
chr17	16439203	16440203	RP5-1148A21.3|hela|ENSG00000175061|dwEE	chr17	16439965	16439990	DROSHA|K562	25
chr17	16439203	16440203	RP5-1148A21.3|hela|ENSG00000175061|dwEE	chr17	16439806	16439826	HNRNPU|HeLa	20
chr17	16439203	16440203	RP5-1148A21.3|hela|ENSG00000175061|dwEE	chr17	16439608	16439652	SMNDC1|K562	44
chr17	16439203	16440203	RP5-1148A21.3|hela|ENSG00000175061|dwEE	chr17	16439516	16439588	SF3A3|HepG2	72
chr17	16439203	16440203	RP5-1148A21.3|hela|ENSG00000175061|dwEE	chr17	16439436	16439480	EIF3D|HepG2	44
chr17	16439203	16440203	RP5-1148A21.3|hela|ENSG00000175061|dwEE	chr17	16440060	16440082	RBM27|K562	22
chr17	16439203	16440203	RP5-1148A21.3|hela|ENSG00000175061|dwEE	chr17	16440037	16440070	GTF2F1|HepG2	33
chr17	16439203	16440203	RP5-1148A21.3|hela|ENSG00000175061|dwEE	chr17	16440189	16440194	SLTM|K562	5
chr17	16439203	16440203	RP5-1148A21.3|hela|ENSG00000175061|dwEE	chr17	16439441	16439461	FXR2|K562	20
chr17	16439203	16440203	RP5-1148A21.3|hela|ENSG00000175061|dwEE	chr17	16439183	16439222	GTF2F1|HepG2	19
chr17	16439203	16440203	RP5-1148A21.3|hela|ENSG00000175061|dwEE	chr17	16440184	16440189	FMR1|K562	5
chr17	16439203	16440203	RP5-1148A21.3|hela|ENSG00000175061|dwEE	chr17	16439522	16439544	U2AF1|HepG2	22
chr17	16439203	16440203	RP5-1148A21.3|hela|ENSG00000175061|dwEE	chr17	16439415	16439472	BCCIP|HepG2	57
chr17	16439203	16440203	RP5-1148A21.3|hela|ENSG00000175061|dwEE	chr17	16440053	16440078	RPS5|HepG2	25
chr17	16439203	16440203	RP5-1148A21.3|hela|ENSG00000175061|dwEE	chr17	16439524	16439556	PRPF8|HepG2	32
chr17	16439203	16440203	RP5-1148A21.3|hela|ENSG00000175061|dwEE	chr17	16439788	16439912	HNRNPUL1|K562	124
chr17	16439203	16440203	RP5-1148A21.3|hela|ENSG00000175061|dwEE	chr17	16439506	16439510	NOLC1|HepG2	4
chr17	16439203	16440203	RP5-1148A21.3|hela|ENSG00000175061|dwEE	chr17	16439256	16439271	HNRNPUL1|HepG2	15
chr17	16439203	16440203	RP5-1148A21.3|hela|ENSG00000175061|dwEE	chr17	16439349	16439366	YBX3|K562	17
chr17	16439203	16440203	RP5-1148A21.3|hela|ENSG00000175061|dwEE	chr17	16439952	16440029	HNRNPA1|HepG2	77
chr17	16439203	16440203	RP5-1148A21.3|hela|ENSG00000175061|dwEE	chr17	16439673	16439725	XRN2|HepG2	52
chr17	16439203	16440203	RP5-1148A21.3|hela|ENSG00000175061|dwEE	chr17	16439326	16439354	RPS5|K562	28
chr17	16439203	16440203	RP5-1148A21.3|hela|ENSG00000175061|dwEE	chr17	16439528	16439574	SF3B4|HepG2	46
chr17	16439203	16440203	RP5-1148A21.3|hela|ENSG00000175061|dwEE	chr17	16439322	16439379	RBM15|K562	57
chr17	16439203	16440203	RP5-1148A21.3|hela|ENSG00000175061|dwEE	chr17	16439627	16439636	XRN2|HepG2	9
chr17	16439203	16440203	RP5-1148A21.3|hela|ENSG00000175061|dwEE	chr17	16439344	16439349	YBX3|K562	5
chr17	16439203	16440203	RP5-1148A21.3|hela|ENSG00000175061|dwEE	chr17	16439544	16439569	HNRNPU|HepG2	25
chr17	16439203	16440203	RP5-1148A21.3|hela|ENSG00000175061|dwEE	chr17	16439847	16439863	GRWD1|HepG2	16
chr17	16439203	16440203	RP5-1148A21.3|hela|ENSG00000175061|dwEE	chr17	16439417	16439432	BUD13|HepG2	15
chr17	16439203	16440203	RP5-1148A21.3|hela|ENSG00000175061|dwEE	chr17	16440085	16440098	SRSF1|HepG2	13
chr17	16439203	16440203	RP5-1148A21.3|hela|ENSG00000175061|dwEE	chr17	16439575	16439650	IGF2BP1|HepG2	75
chr17	16439203	16440203	RP5-1148A21.3|hela|ENSG00000175061|dwEE	chr17	16439492	16439572	CDC40|HepG2	80
chr17	16439203	16440203	RP5-1148A21.3|hela|ENSG00000175061|dwEE	chr17	16440013	16440031	TNRC6A|K562	18
chr17	16439203	16440203	RP5-1148A21.3|hela|ENSG00000175061|dwEE	chr17	16440185	16440194	TBRG4|K562	9
chr17	16439203	16440203	RP5-1148A21.3|hela|ENSG00000175061|dwEE	chr17	16440042	16440070	LARP4|HepG2	28
chr17	16439203	16440203	RP5-1148A21.3|hela|ENSG00000175061|dwEE	chr17	16440129	16440197	SF3A3|HepG2	68
chr17	16439203	16440203	RP5-1148A21.3|hela|ENSG00000175061|dwEE	chr17	16440059	16440092	FTO|K562	33
chr17	16439203	16440203	RP5-1148A21.3|hela|ENSG00000175061|dwEE	chr17	16440084	16440107	XRCC6|HepG2	23
chr17	16439203	16440203	RP5-1148A21.3|hela|ENSG00000175061|dwEE	chr17	16439325	16439398	HNRNPL|K562	73
chr17	16439203	16440203	RP5-1148A21.3|hela|ENSG00000175061|dwEE	chr17	16439391	16439413	LARP4|HepG2	22
chr17	16439203	16440203	RP5-1148A21.3|hela|ENSG00000175061|dwEE	chr17	16439325	16439407	GEMIN5|K562	82
chr17	16439203	16440203	RP5-1148A21.3|hela|ENSG00000175061|dwEE	chr17	16440018	16440097	GPKOW|K562	79
chr17	16439203	16440203	RP5-1148A21.3|hela|ENSG00000175061|dwEE	chr17	16440076	16440106	GTF2F1|HepG2	30
chr17	16439203	16440203	RP5-1148A21.3|hela|ENSG00000175061|dwEE	chr17	16440032	16440054	RPS3|K562	22
chr17	16439203	16440203	RP5-1148A21.3|hela|ENSG00000175061|dwEE	chr17	16439648	16439683	EFTUD2|HepG2	35
chr17	16439203	16440203	RP5-1148A21.3|hela|ENSG00000175061|dwEE	chr17	16440197	16440245	RBFOX2|K562	6
chr17	16439203	16440203	RP5-1148A21.3|hela|ENSG00000175061|dwEE	chr17	16440184	16440207	FAM120A|K562	19
chr17	16439203	16440203	RP5-1148A21.3|hela|ENSG00000175061|dwEE	chr17	16440045	16440105	LIN28B|HepG2	60
chr17	16439203	16440203	RP5-1148A21.3|hela|ENSG00000175061|dwEE	chr17	16439609	16439678	HNRNPK|HepG2	69
chr17	16439203	16440203	RP5-1148A21.3|hela|ENSG00000175061|dwEE	chr17	16439519	16439641	GRWD1|HepG2	122
chr17	16439203	16440203	RP5-1148A21.3|hela|ENSG00000175061|dwEE	chr17	16439204	16439219	ILF3|HepG2	15
chr17	16439203	16440203	RP5-1148A21.3|hela|ENSG00000175061|dwEE	chr17	16439402	16439475	NKRF|HepG2	73
chr17	16439203	16440203	RP5-1148A21.3|hela|ENSG00000175061|dwEE	chr17	16440061	16440090	CSTF2T|K562	29
chr17	16439203	16440203	RP5-1148A21.3|hela|ENSG00000175061|dwEE	chr17	16439326	16439410	FMR1|K562	84
chr17	16439203	16440203	RP5-1148A21.3|hela|ENSG00000175061|dwEE	chr17	16439561	16439633	UCHL5|HepG2	72
chr17	16439203	16440203	RP5-1148A21.3|hela|ENSG00000175061|dwEE	chr17	16439671	16439712	XRN2|K562	41
chr17	16439203	16440203	RP5-1148A21.3|hela|ENSG00000175061|dwEE	chr17	16439423	16439484	XRN2|K562	61
chr17	16439203	16440203	RP5-1148A21.3|hela|ENSG00000175061|dwEE	chr17	16439421	16439484	RBM22|HepG2	63
chr17	16439203	16440203	RP5-1148A21.3|hela|ENSG00000175061|dwEE	chr17	16439529	16439606	AGGF1|HepG2	77
chr17	16439203	16440203	RP5-1148A21.3|hela|ENSG00000175061|dwEE	chr17	16440067	16440108	ZRANB2|K562	41
chr17	16439203	16440203	RP5-1148A21.3|hela|ENSG00000175061|dwEE	chr17	16439512	16439637	SF3B4|K562	125
chr17	16439203	16440203	RP5-1148A21.3|hela|ENSG00000175061|dwEE	chr17	16439438	16439455	IGF2BP3|HepG2	17
chr17	16439203	16440203	RP5-1148A21.3|hela|ENSG00000175061|dwEE	chr17	16440013	16440091	SRSF7|K562	78
chr17	16439203	16440203	RP5-1148A21.3|hela|ENSG00000175061|dwEE	chr17	16439666	16439697	SF3B1|K562	31
chr17	16439203	16440203	RP5-1148A21.3|hela|ENSG00000175061|dwEE	chr17	16439316	16439364	EFTUD2|HepG2	48
chr17	16439203	16440203	RP5-1148A21.3|hela|ENSG00000175061|dwEE	chr17	16439516	16439552	SMNDC1|K562	36
chr17	16439203	16440203	RP5-1148A21.3|hela|ENSG00000175061|dwEE	chr17	16439325	16439400	TIA1|K562	75
chr17	16439203	16440203	RP5-1148A21.3|hela|ENSG00000175061|dwEE	chr17	16440144	16440223	SF3B4|K562	59
chr17	16439203	16440203	RP5-1148A21.3|hela|ENSG00000175061|dwEE	chr17	16439528	16439558	SRSF1|HepG2	30
chr17	16439203	16440203	RP5-1148A21.3|hela|ENSG00000175061|dwEE	chr17	16439558	16439593	BUD13|HepG2	35
chr17	16439203	16440203	RP5-1148A21.3|hela|ENSG00000175061|dwEE	chr17	16439592	16439658	IGF2BP1|HepG2	66
chr17	16439203	16440203	RP5-1148A21.3|hela|ENSG00000175061|dwEE	chr17	16439326	16439328	SND1|K562	2
chr17	16439203	16440203	RP5-1148A21.3|hela|ENSG00000175061|dwEE	chr17	16439326	16439332	DDX55|K562	6
chr17	16439203	16440203	RP5-1148A21.3|hela|ENSG00000175061|dwEE	chr17	16439953	16439983	HNRNPUL1|HepG2	30
chr17	16439203	16440203	RP5-1148A21.3|hela|ENSG00000175061|dwEE	chr17	16440009	16440091	TBRG4|HepG2	82
chr17	16439203	16440203	RP5-1148A21.3|hela|ENSG00000175061|dwEE	chr17	16439335	16439386	SRSF7|HepG2	51
chr17	16439203	16440203	RP5-1148A21.3|hela|ENSG00000175061|dwEE	chr17	16439274	16439297	HNRNPM|HepG2	23
chr17	16439203	16440203	RP5-1148A21.3|hela|ENSG00000175061|dwEE	chr17	16440021	16440081	RPS11|K562	60
chr17	16439203	16440203	RP5-1148A21.3|hela|ENSG00000175061|dwEE	chr17	16439557	16439596	TRA2A|K562	39
chr17	16439203	16440203	RP5-1148A21.3|hela|ENSG00000175061|dwEE	chr17	16439367	16439413	METAP2|K562	46
chr17	16439203	16440203	RP5-1148A21.3|hela|ENSG00000175061|dwEE	chr17	16439557	16439614	HNRNPUL1|K562	57
chr17	16439203	16440203	RP5-1148A21.3|hela|ENSG00000175061|dwEE	chr17	16439524	16439540	U2AF1|HepG2	16
chr17	16439203	16440203	RP5-1148A21.3|hela|ENSG00000175061|dwEE	chr17	16439659	16439714	RBM15|HepG2	55
chr17	16439203	16440203	RP5-1148A21.3|hela|ENSG00000175061|dwEE	chr17	16440037	16440074	NOLC1|HepG2	37
chr17	16439203	16440203	RP5-1148A21.3|hela|ENSG00000175061|dwEE	chr17	16439571	16439575	TBRG4|HepG2	4
chr17	16439203	16440203	RP5-1148A21.3|hela|ENSG00000175061|dwEE	chr17	16439973	16440048	KHSRP|K562	75
chr17	16439203	16440203	RP5-1148A21.3|hela|ENSG00000175061|dwEE	chr17	16439435	16439462	DDX6|HepG2	27
chr17	16439203	16440203	RP5-1148A21.3|hela|ENSG00000175061|dwEE	chr17	16439340	16439346	DDX3X|HepG2	6
chr17	16439203	16440203	RP5-1148A21.3|hela|ENSG00000175061|dwEE	chr17	16439528	16439548	NSUN2|K562	20
chr17	16439203	16440203	RP5-1148A21.3|hela|ENSG00000175061|dwEE	chr17	16439325	16439388	DDX55|HepG2	63
chr17	16439203	16440203	RP5-1148A21.3|hela|ENSG00000175061|dwEE	chr17	16439326	16439386	RBFOX2|K562	60
chr17	16439203	16440203	RP5-1148A21.3|hela|ENSG00000175061|dwEE	chr17	16439438	16439462	UCHL5|K562	24
chr17	16439203	16440203	RP5-1148A21.3|hela|ENSG00000175061|dwEE	chr17	16439687	16439709	SLTM|HepG2	22
chr17	16439203	16440203	RP5-1148A21.3|hela|ENSG00000175061|dwEE	chr17	16440054	16440139	SF3B4|HepG2	85
chr17	16439203	16440203	RP5-1148A21.3|hela|ENSG00000175061|dwEE	chr17	16439657	16439707	PTBP1|K562	50
chr17	16439203	16440203	RP5-1148A21.3|hela|ENSG00000175061|dwEE	chr17	16439982	16440044	SAFB2|K562	62
chr17	16439203	16440203	RP5-1148A21.3|hela|ENSG00000175061|dwEE	chr17	16439533	16439554	TAF15|K562	21
chr17	16439203	16440203	RP5-1148A21.3|hela|ENSG00000175061|dwEE	chr17	16439660	16439705	HNRNPUL1|HepG2	45
chr17	16439203	16440203	RP5-1148A21.3|hela|ENSG00000175061|dwEE	chr17	16439670	16439699	EIF3H|HepG2	29
chr17	16439203	16440203	RP5-1148A21.3|hela|ENSG00000175061|dwEE	chr17	16439410	16439466	SF3B4|K562	56
chr17	16439203	16440203	RP5-1148A21.3|hela|ENSG00000175061|dwEE	chr17	16439584	16439666	RTCB|HEK293	82
chr17	16439203	16440203	RP5-1148A21.3|hela|ENSG00000175061|dwEE	chr17	16439991	16440026	DDX6|HepG2	35
chr17	16439203	16440203	RP5-1148A21.3|hela|ENSG00000175061|dwEE	chr17	16439366	16439391	NOLC1|K562	25
chr17	16439203	16440203	RP5-1148A21.3|hela|ENSG00000175061|dwEE	chr17	16439584	16439646	IGF2BP1|HEK293	62
chr17	16439203	16440203	RP5-1148A21.3|hela|ENSG00000175061|dwEE	chr17	16439602	16439656	SUPV3L1|HepG2	54
chr17	16439203	16440203	RP5-1148A21.3|hela|ENSG00000175061|dwEE	chr17	16439591	16439633	GTF2F1|HepG2	42
chr17	16439203	16440203	RP5-1148A21.3|hela|ENSG00000175061|dwEE	chr17	16439644	16439705	UCHL5|HepG2	61
chr17	16439203	16440203	RP5-1148A21.3|hela|ENSG00000175061|dwEE	chr17	16439152	16439210	HNRNPM|K562	7
chr17	16439203	16440203	RP5-1148A21.3|hela|ENSG00000175061|dwEE	chr17	16439419	16439481	RBFOX2|HepG2	62
chr17	16439203	16440203	RP5-1148A21.3|hela|ENSG00000175061|dwEE	chr17	16440016	16440101	NONO|K562	85
chr17	16439203	16440203	RP5-1148A21.3|hela|ENSG00000175061|dwEE	chr17	16439691	16439718	HNRNPA1|HepG2	27
chr17	16439203	16440203	RP5-1148A21.3|hela|ENSG00000175061|dwEE	chr17	16440019	16440088	IGF2BP3|HepG2	69
chr17	16439203	16440203	RP5-1148A21.3|hela|ENSG00000175061|dwEE	chr17	16439992	16440053	XRN2|HepG2	61
chr17	16439203	16440203	RP5-1148A21.3|hela|ENSG00000175061|dwEE	chr17	16439528	16439560	LIN28B|HepG2	32
chr17	16439203	16440203	RP5-1148A21.3|hela|ENSG00000175061|dwEE	chr17	16439326	16439344	HNRNPUL1|K562	18
chr17	16439203	16440203	RP5-1148A21.3|hela|ENSG00000175061|dwEE	chr17	16439671	16439696	CSTF2|HepG2	25
chr17	16439203	16440203	RP5-1148A21.3|hela|ENSG00000175061|dwEE	chr17	16439430	16439479	RBM5|HepG2	49
chr17	16439203	16440203	RP5-1148A21.3|hela|ENSG00000175061|dwEE	chr17	16439981	16440030	U2AF2|K562	49
chr17	16439203	16440203	RP5-1148A21.3|hela|ENSG00000175061|dwEE	chr17	16439329	16439386	LIN28B|HepG2	57
chr17	16439203	16440203	RP5-1148A21.3|hela|ENSG00000175061|dwEE	chr17	16439975	16440099	FUBP3|HepG2	124
chr17	16439203	16440203	RP5-1148A21.3|hela|ENSG00000175061|dwEE	chr17	16440012	16440104	HNRNPUL1|K562	92
chr17	16439203	16440203	RP5-1148A21.3|hela|ENSG00000175061|dwEE	chr17	16440029	16440103	TARDBP|K562	74
chr17	16439203	16440203	RP5-1148A21.3|hela|ENSG00000175061|dwEE	chr17	16439391	16439402	YBX3|K562	11
chr17	16439203	16440203	RP5-1148A21.3|hela|ENSG00000175061|dwEE	chr17	16439175	16439208	FAM120A|HepG2	5
chr17	16439203	16440203	RP5-1148A21.3|hela|ENSG00000175061|dwEE	chr17	16439646	16439710	BUD13|K562	64
chr17	16439203	16440203	RP5-1148A21.3|hela|ENSG00000175061|dwEE	chr17	16439325	16439401	SUGP2|HepG2	76
chr17	16439203	16440203	RP5-1148A21.3|hela|ENSG00000175061|dwEE	chr17	16439329	16439349	GNL3|K562	20
chr17	16439203	16440203	RP5-1148A21.3|hela|ENSG00000175061|dwEE	chr17	16439199	16439207	NONO|K562	4
chr17	16439203	16440203	RP5-1148A21.3|hela|ENSG00000175061|dwEE	chr17	16440036	16440076	RPS5|K562	40
chr17	16439203	16440203	RP5-1148A21.3|hela|ENSG00000175061|dwEE	chr17	16439999	16440102	EIF3H|HepG2	103
chr17	16439203	16440203	RP5-1148A21.3|hela|ENSG00000175061|dwEE	chr17	16439480	16439571	PRPF8|K562	91
chr17	16439203	16440203	RP5-1148A21.3|hela|ENSG00000175061|dwEE	chr17	16440192	16440227	DHX30|HepG2	11
chr17	16439203	16440203	RP5-1148A21.3|hela|ENSG00000175061|dwEE	chr17	16440002	16440064	GEMIN5|K562	62
chr17	16439203	16440203	RP5-1148A21.3|hela|ENSG00000175061|dwEE	chr17	16440074	16440093	NOLC1|HepG2	19
chr17	16439203	16440203	RP5-1148A21.3|hela|ENSG00000175061|dwEE	chr17	16440049	16440087	ILF3|K562	38
chr17	16439203	16440203	RP5-1148A21.3|hela|ENSG00000175061|dwEE	chr17	16440021	16440046	ELAVL1|HeLa	25
chr17	16439203	16440203	RP5-1148A21.3|hela|ENSG00000175061|dwEE	chr17	16440184	16440253	NOLC1|K562	19
chr17	16439203	16440203	RP5-1148A21.3|hela|ENSG00000175061|dwEE	chr17	16439628	16439696	MTPAP|K562	68
chr17	16439203	16440203	RP5-1148A21.3|hela|ENSG00000175061|dwEE	chr17	16440045	16440087	ZNF622|K562	42
chr17	16439203	16440203	RP5-1148A21.3|hela|ENSG00000175061|dwEE	chr17	16440052	16440101	HNRNPC|HepG2	49
chr17	16439203	16440203	RP5-1148A21.3|hela|ENSG00000175061|dwEE	chr17	16440055	16440106	XRN2|HepG2	51
chr17	16439203	16440203	RP5-1148A21.3|hela|ENSG00000175061|dwEE	chr17	16439323	16439383	YWHAG|K562	60
chr17	16439203	16440203	RP5-1148A21.3|hela|ENSG00000175061|dwEE	chr17	16440176	16440251	U2AF2|HepG2	27
chr17	16439203	16440203	RP5-1148A21.3|hela|ENSG00000175061|dwEE	chr17	16439349	16439358	YBX3|K562	9
chr17	16439203	16440203	RP5-1148A21.3|hela|ENSG00000175061|dwEE	chr17	16439988	16440081	BUD13|K562	93
chr17	16439203	16440203	RP5-1148A21.3|hela|ENSG00000175061|dwEE	chr17	16440200	16440250	AKAP8L|K562	3
chr17	16439203	16440203	RP5-1148A21.3|hela|ENSG00000175061|dwEE	chr17	16439323	16439369	SBDS|K562	46
chr17	16439203	16440203	RP5-1148A21.3|hela|ENSG00000175061|dwEE	chr17	16439327	16439372	AGGF1|HepG2	45
chr17	16439203	16440203	RP5-1148A21.3|hela|ENSG00000175061|dwEE	chr17	16439528	16439552	U2AF2|K562	24
chr17	16439203	16440203	RP5-1148A21.3|hela|ENSG00000175061|dwEE	chr17	16440047	16440112	AARS|K562	65
chr17	16439203	16440203	RP5-1148A21.3|hela|ENSG00000175061|dwEE	chr17	16439325	16439382	DGCR8|K562	57
chr17	16439203	16440203	RP5-1148A21.3|hela|ENSG00000175061|dwEE	chr17	16439325	16439375	AKAP8L|K562	50
chr17	16439203	16440203	RP5-1148A21.3|hela|ENSG00000175061|dwEE	chr17	16439358	16439364	SUB1|HepG2	6
chr17	16439203	16440203	RP5-1148A21.3|hela|ENSG00000175061|dwEE	chr17	16440187	16440251	ILF3|K562	16
chr17	16439203	16440203	RP5-1148A21.3|hela|ENSG00000175061|dwEE	chr17	16439994	16440088	POLR2G|HepG2	94
chr17	16439203	16440203	RP5-1148A21.3|hela|ENSG00000175061|dwEE	chr17	16439325	16439400	SRSF7|K562	75
chr17	16439203	16440203	RP5-1148A21.3|hela|ENSG00000175061|dwEE	chr17	16439426	16439462	SF3B4|K562	36
chr17	16439203	16440203	RP5-1148A21.3|hela|ENSG00000175061|dwEE	chr17	16440017	16440046	SRSF1|HepG2	29
chr17	16439203	16440203	RP5-1148A21.3|hela|ENSG00000175061|dwEE	chr17	16439339	16439349	TRA2A|K562	10
chr17	16439203	16440203	RP5-1148A21.3|hela|ENSG00000175061|dwEE	chr17	16439530	16439557	DDX3X|K562	27
chr17	16439203	16440203	RP5-1148A21.3|hela|ENSG00000175061|dwEE	chr17	16440057	16440076	DHX30|HepG2	19
chr17	16439203	16440203	RP5-1148A21.3|hela|ENSG00000175061|dwEE	chr17	16439964	16440012	TAF15|HepG2	48
chr17	16439203	16440203	RP5-1148A21.3|hela|ENSG00000175061|dwEE	chr17	16440197	16440253	UCHL5|K562	6
chr17	16439203	16440203	RP5-1148A21.3|hela|ENSG00000175061|dwEE	chr17	16440081	16440107	EXOSC5|K562	26
chr17	16439203	16440203	RP5-1148A21.3|hela|ENSG00000175061|dwEE	chr17	16440017	16440040	FMR1|K562	23
chr17	16439203	16440203	RP5-1148A21.3|hela|ENSG00000175061|dwEE	chr17	16439325	16439334	HNRNPU|K562	9
chr17	16439203	16440203	RP5-1148A21.3|hela|ENSG00000175061|dwEE	chr17	16439659	16439671	ILF3|HepG2	12
chr17	16439203	16440203	RP5-1148A21.3|hela|ENSG00000175061|dwEE	chr17	16439823	16439861	CDC40|HepG2	38
chr17	16439203	16440203	RP5-1148A21.3|hela|ENSG00000175061|dwEE	chr17	16440184	16440201	IGF2BP2|K562	17
chr17	16439203	16440203	RP5-1148A21.3|hela|ENSG00000175061|dwEE	chr17	16439438	16439461	NCBP2|HepG2	23
chr17	16439203	16440203	RP5-1148A21.3|hela|ENSG00000175061|dwEE	chr17	16439366	16439398	ZNF622|K562	32
chr17	16439203	16440203	RP5-1148A21.3|hela|ENSG00000175061|dwEE	chr17	16439426	16439471	HNRNPU|HepG2	45
chr17	16439203	16440203	RP5-1148A21.3|hela|ENSG00000175061|dwEE	chr17	16439449	16439456	HNRNPK|HepG2	7
chr17	16439203	16440203	RP5-1148A21.3|hela|ENSG00000175061|dwEE	chr17	16439653	16439706	PPIG|HepG2	53
chr17	16439203	16440203	RP5-1148A21.3|hela|ENSG00000175061|dwEE	chr17	16439387	16439431	EFTUD2|HepG2	44
chr17	16439203	16440203	RP5-1148A21.3|hela|ENSG00000175061|dwEE	chr17	16440028	16440087	AGGF1|K562	59
chr17	16439203	16440203	RP5-1148A21.3|hela|ENSG00000175061|dwEE	chr17	16439532	16439552	FXR1|K562	20
chr17	16439203	16440203	RP5-1148A21.3|hela|ENSG00000175061|dwEE	chr17	16439327	16439390	DDX24|K562	63
chr17	16439203	16440203	RP5-1148A21.3|hela|ENSG00000175061|dwEE	chr17	16439855	16439882	QKI|K562	27
chr17	16439203	16440203	RP5-1148A21.3|hela|ENSG00000175061|dwEE	chr17	16439326	16439359	RBFOX2|HepG2	33
chr17	16439203	16440203	RP5-1148A21.3|hela|ENSG00000175061|dwEE	chr17	16439325	16439416	IGF2BP3|HepG2	91
chr17	16439203	16440203	RP5-1148A21.3|hela|ENSG00000175061|dwEE	chr17	16439396	16439421	RBM15|K562	25
chr17	16439203	16440203	RP5-1148A21.3|hela|ENSG00000175061|dwEE	chr17	16440078	16440088	IGF2BP1|HepG2	10
chr17	16439203	16440203	RP5-1148A21.3|hela|ENSG00000175061|dwEE	chr17	16440048	16440105	HNRNPA1|HepG2	57
chr17	16439203	16440203	RP5-1148A21.3|hela|ENSG00000175061|dwEE	chr17	16439381	16439410	HNRNPU|K562	29
chr17	16439203	16440203	RP5-1148A21.3|hela|ENSG00000175061|dwEE	chr17	16439216	16439236	DGCR8|HepG2	20
chr17	16439203	16440203	RP5-1148A21.3|hela|ENSG00000175061|dwEE	chr17	16439364	16439381	SUB1|HepG2	17
chr17	16439203	16440203	RP5-1148A21.3|hela|ENSG00000175061|dwEE	chr17	16439654	16439720	CDC40|HepG2	66
chr17	16439203	16440203	RP5-1148A21.3|hela|ENSG00000175061|dwEE	chr17	16439327	16439371	NKRF|HepG2	44
chr17	16439203	16440203	RP5-1148A21.3|hela|ENSG00000175061|dwEE	chr17	16440073	16440097	SUPV3L1|HepG2	24
chr17	16439203	16440203	RP5-1148A21.3|hela|ENSG00000175061|dwEE	chr17	16439533	16439549	RBM22|K562	16
chr17	16439203	16440203	RP5-1148A21.3|hela|ENSG00000175061|dwEE	chr17	16439325	16439366	ZNF622|K562	41
chr17	16439203	16440203	RP5-1148A21.3|hela|ENSG00000175061|dwEE	chr17	16439323	16439395	NONO|K562	72
chr17	16439203	16440203	RP5-1148A21.3|hela|ENSG00000175061|dwEE	chr17	16439658	16439706	FAM120A|HepG2	48
chr17	16439203	16440203	RP5-1148A21.3|hela|ENSG00000175061|dwEE	chr17	16439326	16439329	DDX6|K562	3
chr17	16439203	16440203	RP5-1148A21.3|hela|ENSG00000175061|dwEE	chr17	16439433	16439479	TIA1|K562	46
chr17	16439203	16440203	RP5-1148A21.3|hela|ENSG00000175061|dwEE	chr17	16439325	16439394	LIN28B|K562	69
chr17	16439203	16440203	RP5-1148A21.3|hela|ENSG00000175061|dwEE	chr17	16440201	16440254	UCHL5|HepG2	2
chr17	16439203	16440203	RP5-1148A21.3|hela|ENSG00000175061|dwEE	chr17	16439365	16439379	YBX3|K562	14
chr17	16439203	16440203	RP5-1148A21.3|hela|ENSG00000175061|dwEE	chr17	16439582	16439590	FASTKD2|HepG2	8
chr17	16439203	16440203	RP5-1148A21.3|hela|ENSG00000175061|dwEE	chr17	16439720	16439767	HNRNPUL1|K562	47
chr17	16439203	16440203	RP5-1148A21.3|hela|ENSG00000175061|dwEE	chr17	16440067	16440095	QKI|HepG2	28
chr17	16439203	16440203	RP5-1148A21.3|hela|ENSG00000175061|dwEE	chr17	16439560	16439597	NOLC1|K562	37
chr17	16439203	16440203	RP5-1148A21.3|hela|ENSG00000175061|dwEE	chr17	16439523	16439576	SF3A3|HepG2	53
chr17	16439203	16440203	RP5-1148A21.3|hela|ENSG00000175061|dwEE	chr17	16439355	16439386	ATXN2|HEK293	31
chr17	16439203	16440203	RP5-1148A21.3|hela|ENSG00000175061|dwEE	chr17	16440031	16440105	FASTKD2|HepG2	74
chr17	16439203	16440203	RP5-1148A21.3|hela|ENSG00000175061|dwEE	chr17	16440054	16440073	IGF2BP3|HepG2	19
chr17	16439203	16440203	RP5-1148A21.3|hela|ENSG00000175061|dwEE	chr17	16439326	16439355	NSUN2|K562	29
chr17	16439203	16440203	RP5-1148A21.3|hela|ENSG00000175061|dwEE	chr17	16440185	16440205	DDX6|K562	18
chr17	16439203	16440203	RP5-1148A21.3|hela|ENSG00000175061|dwEE	chr17	16440184	16440200	YBX3|K562	16
chr17	16439203	16440203	RP5-1148A21.3|hela|ENSG00000175061|dwEE	chr17	16439633	16439638	FKBP4|HepG2	5
chr17	16439203	16440203	RP5-1148A21.3|hela|ENSG00000175061|dwEE	chr17	16440003	16440078	MTPAP|K562	75
chr17	16439203	16440203	RP5-1148A21.3|hela|ENSG00000175061|dwEE	chr17	16440048	16440100	DDX3X|K562	52
chr17	16439203	16440203	RP5-1148A21.3|hela|ENSG00000175061|dwEE	chr17	16439992	16440104	EWSR1|K562	112
chr17	16439203	16440203	RP5-1148A21.3|hela|ENSG00000175061|dwEE	chr17	16439537	16439560	HNRNPM|K562	23
chr17	16439203	16440203	RP5-1148A21.3|hela|ENSG00000175061|dwEE	chr17	16439325	16439378	TNRC6A|K562	53
chr17	16439203	16440203	RP5-1148A21.3|hela|ENSG00000175061|dwEE	chr17	16439658	16439691	DDX24|K562	33
chr17	16439203	16440203	RP5-1148A21.3|hela|ENSG00000175061|dwEE	chr17	16439423	16439483	BUD13|K562	60
chr17	16439203	16440203	RP5-1148A21.3|hela|ENSG00000175061|dwEE	chr17	16439510	16439537	NOLC1|HepG2	27
chr17	16439203	16440203	RP5-1148A21.3|hela|ENSG00000175061|dwEE	chr17	16439326	16439412	FXR2|K562	86
chr17	16439203	16440203	RP5-1148A21.3|hela|ENSG00000175061|dwEE	chr17	16439998	16440050	EFTUD2|HepG2	52
chr17	16439203	16440203	RP5-1148A21.3|hela|ENSG00000175061|dwEE	chr17	16440083	16440094	PPIG|HepG2	11
chr17	16439203	16440203	RP5-1148A21.3|hela|ENSG00000175061|dwEE	chr17	16440054	16440094	AUH|K562	40
chr17	16439203	16440203	RP5-1148A21.3|hela|ENSG00000175061|dwEE	chr17	16440021	16440046	DGCR8|HEK293T	25
chr17	16439203	16440203	RP5-1148A21.3|hela|ENSG00000175061|dwEE	chr17	16439995	16440031	U2AF1|HepG2	36
chr17	16439203	16440203	RP5-1148A21.3|hela|ENSG00000175061|dwEE	chr17	16439951	16440012	HNRNPUL1|K562	61
chr17	16439203	16440203	RP5-1148A21.3|hela|ENSG00000175061|dwEE	chr17	16439322	16439399	SND1|HepG2	77
chr17	16439203	16440203	RP5-1148A21.3|hela|ENSG00000175061|dwEE	chr17	16440196	16440255	RBM15|HepG2	7
chr17	16439203	16440203	RP5-1148A21.3|hela|ENSG00000175061|dwEE	chr17	16440024	16440105	TRA2A|K562	81
chr17	16439203	16440203	RP5-1148A21.3|hela|ENSG00000175061|dwEE	chr17	16439325	16439381	FXR1|K562	56
chr17	16439203	16440203	RP5-1148A21.3|hela|ENSG00000175061|dwEE	chr17	16439439	16439470	SFPQ|HepG2	31
chr17	16439203	16440203	RP5-1148A21.3|hela|ENSG00000175061|dwEE	chr17	16439325	16439415	CPSF6|K562	90
chr17	16439203	16440203	RP5-1148A21.3|hela|ENSG00000175061|dwEE	chr17	16439586	16439602	PTBP1|K562	16
chr17	16439203	16440203	RP5-1148A21.3|hela|ENSG00000175061|dwEE	chr17	16440060	16440098	NONO|K562	38
chr17	16439203	16440203	RP5-1148A21.3|hela|ENSG00000175061|dwEE	chr17	16439651	16439697	DGCR8|HepG2	46
chr17	16439203	16440203	RP5-1148A21.3|hela|ENSG00000175061|dwEE	chr17	16439506	16439548	HNRNPUL1|K562	42
chr17	16439203	16440203	RP5-1148A21.3|hela|ENSG00000175061|dwEE	chr17	16439326	16439358	RPS3|K562	32
chr17	16439203	16440203	RP5-1148A21.3|hela|ENSG00000175061|dwEE	chr17	16439983	16440082	CDC40|HepG2	99
chr17	16439203	16440203	RP5-1148A21.3|hela|ENSG00000175061|dwEE	chr17	16440004	16440051	UCHL5|HepG2	47
chr17	16439203	16440203	RP5-1148A21.3|hela|ENSG00000175061|dwEE	chr17	16440048	16440076	PCBP2|HepG2	28
chr17	16439203	16440203	RP5-1148A21.3|hela|ENSG00000175061|dwEE	chr17	16439998	16440108	KHDRBS1|K562	110
chr17	16439203	16440203	RP5-1148A21.3|hela|ENSG00000175061|dwEE	chr17	16440001	16440012	LSM11|HepG2	11
chr17	16439203	16440203	RP5-1148A21.3|hela|ENSG00000175061|dwEE	chr17	16439392	16439409	U2AF1|K562	17
chr17	16439203	16440203	RP5-1148A21.3|hela|ENSG00000175061|dwEE	chr17	16439323	16439420	EIF4G2|K562	97
chr17	16439203	16440203	RP5-1148A21.3|hela|ENSG00000175061|dwEE	chr17	16439536	16439575	TROVE2|K562	39
chr17	16439203	16440203	RP5-1148A21.3|hela|ENSG00000175061|dwEE	chr17	16439339	16439349	YBX3|K562	10
chr17	16439203	16440203	RP5-1148A21.3|hela|ENSG00000175061|dwEE	chr17	16440182	16440206	NUDT21|HEK293	21
chr17	16439203	16440203	RP5-1148A21.3|hela|ENSG00000175061|dwEE	chr17	16439968	16440031	HNRNPA1|HepG2	63
chr17	16439203	16440203	RP5-1148A21.3|hela|ENSG00000175061|dwEE	chr17	16439346	16439358	SUB1|HepG2	12
chr17	16439203	16440203	RP5-1148A21.3|hela|ENSG00000175061|dwEE	chr17	16439531	16439555	NONO|K562	24
chr17	16439203	16440203	RP5-1148A21.3|hela|ENSG00000175061|dwEE	chr17	16439348	16439405	DDX55|K562	57
chr17	16439203	16440203	RP5-1148A21.3|hela|ENSG00000175061|dwEE	chr17	16439326	16439331	SF3B1|K562	5
chr17	16439203	16440203	RP5-1148A21.3|hela|ENSG00000175061|dwEE	chr17	16439358	16439365	YBX3|K562	7
chr17	16439203	16440203	RP5-1148A21.3|hela|ENSG00000175061|dwEE	chr17	16439332	16439406	HNRNPUL1|HepG2	74
chr17	16439203	16440203	RP5-1148A21.3|hela|ENSG00000175061|dwEE	chr17	16439335	16439399	RPS3|HepG2	64
chr17	16439203	16440203	RP5-1148A21.3|hela|ENSG00000175061|dwEE	chr17	16439977	16440024	TRA2A|K562	47
chr17	16439203	16440203	RP5-1148A21.3|hela|ENSG00000175061|dwEE	chr17	16439367	16439395	HNRNPK|HepG2	28
chr17	16439203	16440203	RP5-1148A21.3|hela|ENSG00000175061|dwEE	chr17	16439325	16439402	IGF2BP1|HepG2	77
chr17	16439203	16440203	RP5-1148A21.3|hela|ENSG00000175061|dwEE	chr17	16440034	16440060	TROVE2|HepG2	26
chr17	16439203	16440203	RP5-1148A21.3|hela|ENSG00000175061|dwEE	chr17	16439324	16439398	SRSF1|K562	74
chr17	16439203	16440203	RP5-1148A21.3|hela|ENSG00000175061|dwEE	chr17	16440036	16440075	DKC1|HepG2	39
chr17	16439203	16440203	RP5-1148A21.3|hela|ENSG00000175061|dwEE	chr17	16439517	16439558	HNRNPA1|K562	41
chr17	16439203	16440203	RP5-1148A21.3|hela|ENSG00000175061|dwEE	chr17	16439660	16439704	U2AF1|HepG2	44
chr17	16439203	16440203	RP5-1148A21.3|hela|ENSG00000175061|dwEE	chr17	16439330	16439357	HLTF|K562	27
chr17	16439203	16440203	RP5-1148A21.3|hela|ENSG00000175061|dwEE	chr17	16439524	16439554	GNL3|K562	30
chr17	16439203	16440203	RP5-1148A21.3|hela|ENSG00000175061|dwEE	chr17	16439435	16439481	GRWD1|HepG2	46
chr17	16439203	16440203	RP5-1148A21.3|hela|ENSG00000175061|dwEE	chr17	16439522	16439543	GTF2F1|K562	21
chr17	16439203	16440203	RP5-1148A21.3|hela|ENSG00000175061|dwEE	chr17	16440038	16440092	SUGP2|HepG2	54
chr17	16439203	16440203	RP5-1148A21.3|hela|ENSG00000175061|dwEE	chr17	16440021	16440046	FBL|HEK293	25
chr17	16439203	16440203	RP5-1148A21.3|hela|ENSG00000175061|dwEE	chr17	16439521	16439546	AGO2|HEK293	25
chr17	16439203	16440203	RP5-1148A21.3|hela|ENSG00000175061|dwEE	chr17	16439326	16439440	NCBP2|K562	114
chr17	16439203	16440203	RP5-1148A21.3|hela|ENSG00000175061|dwEE	chr17	16440083	16440105	RPS3|K562	22
chr17	16439203	16440203	RP5-1148A21.3|hela|ENSG00000175061|dwEE	chr17	16439173	16439230	DGCR8|HepG2	27
chr17	16439203	16440203	RP5-1148A21.3|hela|ENSG00000175061|dwEE	chr17	16439437	16439464	POLR2G|HepG2	27
chr17	16439203	16440203	RP5-1148A21.3|hela|ENSG00000175061|dwEE	chr17	16440055	16440092	RPS5|HepG2	37
chr17	16439203	16440203	RP5-1148A21.3|hela|ENSG00000175061|dwEE	chr17	16439854	16439893	HNRNPU|HepG2	39
chr17	16439203	16440203	RP5-1148A21.3|hela|ENSG00000175061|dwEE	chr17	16440037	16440070	FASTKD2|K562	33
chr17	16439203	16440203	RP5-1148A21.3|hela|ENSG00000175061|dwEE	chr17	16439663	16439708	POLR2G|HepG2	45
chr17	16439203	16440203	RP5-1148A21.3|hela|ENSG00000175061|dwEE	chr17	16439662	16439730	TAF15|HepG2	68
chr17	16439203	16440203	RP5-1148A21.3|hela|ENSG00000175061|dwEE	chr17	16439435	16439471	U2AF1|HepG2	36
chr17	16439203	16440203	RP5-1148A21.3|hela|ENSG00000175061|dwEE	chr17	16440021	16440046	CPSF1|HEK293	25
chr17	16439203	16440203	RP5-1148A21.3|hela|ENSG00000175061|dwEE	chr17	16439840	16439889	HNRNPU|K562	49
chr17	16439203	16440203	RP5-1148A21.3|hela|ENSG00000175061|dwEE	chr17	16439826	16439895	RBFOX2|K562	69
chr17	16439203	16440203	RP5-1148A21.3|hela|ENSG00000175061|dwEE	chr17	16439662	16439709	SRSF7|K562	47
chr17	16439203	16440203	RP5-1148A21.3|hela|ENSG00000175061|dwEE	chr17	16439366	16439413	LSM11|HepG2	47
chr17	16439203	16440203	RP5-1148A21.3|hela|ENSG00000175061|dwEE	chr17	16439975	16440026	AGGF1|HepG2	51
chr17	16439203	16440203	RP5-1148A21.3|hela|ENSG00000175061|dwEE	chr17	16439385	16439390	LSM11|K562	5
chr17	16439203	16440203	RP5-1148A21.3|hela|ENSG00000175061|dwEE	chr17	16440149	16440200	EFTUD2|HepG2	51
chr17	16439203	16440203	RP5-1148A21.3|hela|ENSG00000175061|dwEE	chr17	16440042	16440107	EXOSC5|K562	65
chr17	16439203	16440203	RP5-1148A21.3|hela|ENSG00000175061|dwEE	chr17	16439330	16439378	RBM22|HepG2	48
chr17	16439203	16440203	RP5-1148A21.3|hela|ENSG00000175061|dwEE	chr17	16439982	16440044	CSTF2T|HepG2	62
chr17	16439203	16440203	RP5-1148A21.3|hela|ENSG00000175061|dwEE	chr17	16439419	16439472	PPIG|HepG2	53
chr17	16439203	16440203	RP5-1148A21.3|hela|ENSG00000175061|dwEE	chr17	16439395	16439413	LARP4|HepG2	18
chr17	16439203	16440203	RP5-1148A21.3|hela|ENSG00000175061|dwEE	chr17	16440026	16440050	EIF3D|HepG2	24
chr17	16439203	16440203	RP5-1148A21.3|hela|ENSG00000175061|dwEE	chr17	16440014	16440095	LARP7|K562	81
chr17	16439203	16440203	RP5-1148A21.3|hela|ENSG00000175061|dwEE	chr17	16440002	16440026	EIF3D|HepG2	24
chr17	16439203	16440203	RP5-1148A21.3|hela|ENSG00000175061|dwEE	chr17	16439519	16439547	HLTF|K562	28
chr17	16439203	16440203	RP5-1148A21.3|hela|ENSG00000175061|dwEE	chr17	16440000	16440043	NOL12|HepG2	43
chr17	16439203	16440203	RP5-1148A21.3|hela|ENSG00000175061|dwEE	chr17	16440184	16440189	RPS11|K562	5
chr17	16439203	16440203	RP5-1148A21.3|hela|ENSG00000175061|dwEE	chr17	16440072	16440085	AGGF1|K562	13
chr17	16439203	16440203	RP5-1148A21.3|hela|ENSG00000175061|dwEE	chr17	16440004	16440107	SRSF7|HepG2	103
chr17	16439203	16440203	RP5-1148A21.3|hela|ENSG00000175061|dwEE	chr17	16440047	16440078	SMNDC1|K562	31
chr17	16439203	16440203	RP5-1148A21.3|hela|ENSG00000175061|dwEE	chr17	16439662	16439698	LIN28B|HepG2	36
chr17	16439203	16440203	RP5-1148A21.3|hela|ENSG00000175061|dwEE	chr17	16440062	16440097	XPO5|HepG2	35
chr17	16439203	16440203	RP5-1148A21.3|hela|ENSG00000175061|dwEE	chr17	16440012	16440104	DDX3X|HepG2	92
chr17	16439203	16440203	RP5-1148A21.3|hela|ENSG00000175061|dwEE	chr17	16439387	16439412	DDX42|K562	25
chr17	16439203	16440203	RP5-1148A21.3|hela|ENSG00000175061|dwEE	chr17	16440184	16440194	DDX42|K562	10
chr17	16439203	16440203	RP5-1148A21.3|hela|ENSG00000175061|dwEE	chr17	16440052	16440095	GRWD1|HepG2	43
chr17	16439203	16440203	RP5-1148A21.3|hela|ENSG00000175061|dwEE	chr17	16439326	16439402	AUH|K562	76
chr17	16439203	16440203	RP5-1148A21.3|hela|ENSG00000175061|dwEE	chr17	16439178	16439221	EFTUD2|HepG2	18
chr17	16439203	16440203	RP5-1148A21.3|hela|ENSG00000175061|dwEE	chr17	16440036	16440077	RPS5|K562	41
chr17	16439203	16440203	RP5-1148A21.3|hela|ENSG00000175061|dwEE	chr17	16439672	16439723	SLTM|K562	51
chr17	16439203	16440203	RP5-1148A21.3|hela|ENSG00000175061|dwEE	chr17	16439662	16439685	TAF15|K562	23
chr17	16439203	16440203	RP5-1148A21.3|hela|ENSG00000175061|dwEE	chr17	16439324	16439406	FAM120A|HepG2	82
chr17	16439203	16440203	RP5-1148A21.3|hela|ENSG00000175061|dwEE	chr17	16439206	16439270	HNRNPU|HepG2	64
chr17	16439203	16440203	RP5-1148A21.3|hela|ENSG00000175061|dwEE	chr17	16439668	16439681	DDX3X|HepG2	13
chr17	16439203	16440203	RP5-1148A21.3|hela|ENSG00000175061|dwEE	chr17	16439325	16439405	DDX6|K562	80
chr17	16439203	16440203	RP5-1148A21.3|hela|ENSG00000175061|dwEE	chr17	16440196	16440241	QKI|K562	7
chr17	16439203	16440203	RP5-1148A21.3|hela|ENSG00000175061|dwEE	chr17	16439391	16439413	NOLC1|K562	22
chr17	16439203	16440203	RP5-1148A21.3|hela|ENSG00000175061|dwEE	chr17	16439380	16439415	GNL3|K562	35
chr17	16439203	16440203	RP5-1148A21.3|hela|ENSG00000175061|dwEE	chr17	16439505	16439559	RPS11|K562	54
chr17	16439203	16440203	RP5-1148A21.3|hela|ENSG00000175061|dwEE	chr17	16439671	16439715	LARP7|K562	44
chr17	16439203	16440203	RP5-1148A21.3|hela|ENSG00000175061|dwEE	chr17	16439614	16439652	HNRNPUL1|K562	38
chr17	16439203	16440203	RP5-1148A21.3|hela|ENSG00000175061|dwEE	chr17	16439324	16439411	DDX42|K562	87
chr17	16439203	16440203	RP5-1148A21.3|hela|ENSG00000175061|dwEE	chr17	16439610	16439631	DDX55|HepG2	21
chr17	16439203	16440203	RP5-1148A21.3|hela|ENSG00000175061|dwEE	chr17	16439532	16439558	U2AF1|K562	26
chr17	16439203	16440203	RP5-1148A21.3|hela|ENSG00000175061|dwEE	chr17	16439393	16439409	RPS5|K562	16
chr17	16439203	16440203	RP5-1148A21.3|hela|ENSG00000175061|dwEE	chr17	16439329	16439461	CSTF2T|HepG2	132
chr17	16439203	16440203	RP5-1148A21.3|hela|ENSG00000175061|dwEE	chr17	16440021	16440046	YTHDF2|HeLa	25
chr17	16439203	16440203	RP5-1148A21.3|hela|ENSG00000175061|dwEE	chr17	16439837	16439886	HNRNPUL1|HepG2	49
chr17	16439203	16440203	RP5-1148A21.3|hela|ENSG00000175061|dwEE	chr17	16439986	16440057	EFTUD2|HepG2	71
chr17	16439203	16440203	RP5-1148A21.3|hela|ENSG00000175061|dwEE	chr17	16439326	16439376	FASTKD2|HepG2	50
chr17	16439203	16440203	RP5-1148A21.3|hela|ENSG00000175061|dwEE	chr17	16439326	16439362	PUS1|K562	36
chr17	16439203	16440203	RP5-1148A21.3|hela|ENSG00000175061|dwEE	chr17	16440183	16440197	ZNF622|K562	14
chr17	16439203	16440203	RP5-1148A21.3|hela|ENSG00000175061|dwEE	chr17	16440021	16440046	EIF4A3|HeLa	25
chr17	16439203	16440203	RP5-1148A21.3|hela|ENSG00000175061|dwEE	chr17	16440050	16440080	LARP7|HepG2	30
chr17	16439203	16440203	RP5-1148A21.3|hela|ENSG00000175061|dwEE	chr17	16439269	16439346	SF3B4|HepG2	77
chr17	16439203	16440203	RP5-1148A21.3|hela|ENSG00000175061|dwEE	chr17	16440020	16440044	EFTUD2|K562	24
chr17	16439203	16440203	RP5-1148A21.3|hela|ENSG00000175061|dwEE	chr17	16439438	16439469	EIF4G2|K562	31
chr17	16439203	16440203	RP5-1148A21.3|hela|ENSG00000175061|dwEE	chr17	16439437	16439468	ZNF622|K562	31
chr17	16439203	16440203	RP5-1148A21.3|hela|ENSG00000175061|dwEE	chr17	16439584	16439626	FIP1L1|HEK293	42
chr17	16439203	16440203	RP5-1148A21.3|hela|ENSG00000175061|dwEE	chr17	16439434	16439468	SF3B4|HepG2	34
chr17	16439203	16440203	RP5-1148A21.3|hela|ENSG00000175061|dwEE	chr17	16440037	16440058	PRPF8|HepG2	21
chr17	16439203	16440203	RP5-1148A21.3|hela|ENSG00000175061|dwEE	chr17	16440084	16440101	SND1|K562	17
chr17	16439203	16440203	RP5-1148A21.3|hela|ENSG00000175061|dwEE	chr17	16439972	16440051	PCBP2|HepG2	79
chr17	16439203	16440203	RP5-1148A21.3|hela|ENSG00000175061|dwEE	chr17	16440065	16440091	PRPF8|K562	26
chr17	16439203	16440203	RP5-1148A21.3|hela|ENSG00000175061|dwEE	chr17	16439527	16439556	NKRF|HepG2	29
chr17	16439203	16440203	RP5-1148A21.3|hela|ENSG00000175061|dwEE	chr17	16440184	16440196	AGGF1|K562	12
chr17	16439203	16440203	RP5-1148A21.3|hela|ENSG00000175061|dwEE	chr17	16439804	16439875	KHSRP|K562	71
chr17	16439203	16440203	RP5-1148A21.3|hela|ENSG00000175061|dwEE	chr17	16439337	16439352	PTBP1|K562	15
chr17	16439203	16440203	RP5-1148A21.3|hela|ENSG00000175061|dwEE	chr17	16439650	16439738	SF3B4|K562	88
chr17	16439203	16440203	RP5-1148A21.3|hela|ENSG00000175061|dwEE	chr17	16439327	16439350	KHDRBS1|K562	23
chr17	16439203	16440203	RP5-1148A21.3|hela|ENSG00000175061|dwEE	chr17	16439432	16439477	BUD13|HepG2	45
chr17	16439203	16440203	RP5-1148A21.3|hela|ENSG00000175061|dwEE	chr17	16440037	16440099	U2AF2|K562	62
chr17	16439203	16440203	RP5-1148A21.3|hela|ENSG00000175061|dwEE	chr17	16440182	16440206	AGO2|HEK293S	21
chr17	16439203	16440203	RP5-1148A21.3|hela|ENSG00000175061|dwEE	chr17	16439270	16439292	FAM120A|HepG2	22
chr17	16439203	16440203	RP5-1148A21.3|hela|ENSG00000175061|dwEE	chr17	16439675	16439689	SRSF7|HepG2	14
chr17	16439203	16440203	RP5-1148A21.3|hela|ENSG00000175061|dwEE	chr17	16439366	16439414	IGF2BP1|K562	48
chr17	16439203	16440203	RP5-1148A21.3|hela|ENSG00000175061|dwEE	chr17	16440188	16440205	SRSF7|K562	15
chr17	16439203	16440203	RP5-1148A21.3|hela|ENSG00000175061|dwEE	chr17	16439437	16439475	CSTF2|HepG2	38
chr17	16439203	16440203	RP5-1148A21.3|hela|ENSG00000175061|dwEE	chr17	16439584	16439606	FIP1L1|HEK293	22
chr17	16439203	16440203	RP5-1148A21.3|hela|ENSG00000175061|dwEE	chr17	16439538	16439554	AGGF1|K562	16
chr17	16439203	16440203	RP5-1148A21.3|hela|ENSG00000175061|dwEE	chr17	16439378	16439423	BUD13|K562	45
chr17	16439203	16440203	RP5-1148A21.3|hela|ENSG00000175061|dwEE	chr17	16439319	16439405	GNL3|K562	86
chr17	16439203	16440203	RP5-1148A21.3|hela|ENSG00000175061|dwEE	chr17	16439656	16439697	LSM11|HepG2	41
chr17	16439203	16440203	RP5-1148A21.3|hela|ENSG00000175061|dwEE	chr17	16439391	16439482	PRPF8|K562	91
chr17	16439203	16440203	RP5-1148A21.3|hela|ENSG00000175061|dwEE	chr17	16440181	16440191	PPIG|HepG2	10
chr17	16439203	16440203	RP5-1148A21.3|hela|ENSG00000175061|dwEE	chr17	16439321	16439358	PRPF8|HepG2	37
chr17	16439203	16440203	RP5-1148A21.3|hela|ENSG00000175061|dwEE	chr17	16440046	16440082	SRSF1|HepG2	36
chr17	16439203	16440203	RP5-1148A21.3|hela|ENSG00000175061|dwEE	chr17	16439526	16439550	RPS3|HepG2	24
chr17	16439203	16440203	RP5-1148A21.3|hela|ENSG00000175061|dwEE	chr17	16440005	16440088	SLTM|HepG2	83
chr17	16439203	16440203	RP5-1148A21.3|hela|ENSG00000175061|dwEE	chr17	16440072	16440111	SF3A3|HepG2	39
chr17	16439203	16440203	RP5-1148A21.3|hela|ENSG00000175061|dwEE	chr17	16439516	16439557	PTBP1|K562	41
chr17	16439203	16440203	RP5-1148A21.3|hela|ENSG00000175061|dwEE	chr17	16439521	16439555	TROVE2|HepG2	34
chr17	16439203	16440203	RP5-1148A21.3|hela|ENSG00000175061|dwEE	chr17	16440074	16440091	NOL12|HepG2	17
chr17	16439203	16440203	RP5-1148A21.3|hela|ENSG00000175061|dwEE	chr17	16439552	16439600	SMNDC1|K562	48
chr17	16439203	16440203	RP5-1148A21.3|hela|ENSG00000175061|dwEE	chr17	16439323	16439366	U2AF2|K562	43
chr17	16439203	16440203	RP5-1148A21.3|hela|ENSG00000175061|dwEE	chr17	16439656	16439707	SUPV3L1|HepG2	51
chr17	16439203	16440203	RP5-1148A21.3|hela|ENSG00000175061|dwEE	chr17	16439522	16439545	EXOSC5|K562	23
chr17	16439203	16440203	RP5-1148A21.3|hela|ENSG00000175061|dwEE	chr17	16439783	16439883	KHSRP|K562	100
chr17	16439203	16440203	RP5-1148A21.3|hela|ENSG00000175061|dwEE	chr17	16440033	16440105	PUS1|K562	72
chr17	16439203	16440203	RP5-1148A21.3|hela|ENSG00000175061|dwEE	chr17	16439547	16439609	GTF2F1|K562	62
chr17	16439203	16440203	RP5-1148A21.3|hela|ENSG00000175061|dwEE	chr17	16440034	16440046	AUH|HepG2	12
chr17	16439203	16440203	RP5-1148A21.3|hela|ENSG00000175061|dwEE	chr17	16439986	16440051	SLTM|K562	65
chr17	16439203	16440203	RP5-1148A21.3|hela|ENSG00000175061|dwEE	chr17	16439829	16439889	EIF3D|HepG2	60
chr17	16439203	16440203	RP5-1148A21.3|hela|ENSG00000175061|dwEE	chr17	16439323	16439354	HNRNPK|K562	31
chr17	16439203	16440203	RP5-1148A21.3|hela|ENSG00000175061|dwEE	chr17	16439847	16439898	HNRNPU|K562	51
chr17	16439203	16440203	RP5-1148A21.3|hela|ENSG00000175061|dwEE	chr17	16439327	16439374	DHX30|HepG2	47
chr17	16439203	16440203	RP5-1148A21.3|hela|ENSG00000175061|dwEE	chr17	16439401	16439413	IGF2BP2|K562	12
chr17	16439203	16440203	RP5-1148A21.3|hela|ENSG00000175061|dwEE	chr17	16439326	16439372	AUH|HepG2	46
chr17	16439203	16440203	RP5-1148A21.3|hela|ENSG00000175061|dwEE	chr17	16439540	16439555	KHDRBS1|K562	15
chr17	16439203	16440203	RP5-1148A21.3|hela|ENSG00000175061|dwEE	chr17	16439520	16439559	TROVE2|K562	39
chr17	16439203	16440203	RP5-1148A21.3|hela|ENSG00000175061|dwEE	chr17	16440182	16440226	HNRNPC|HeLa	21
chr17	16439203	16440203	RP5-1148A21.3|hela|ENSG00000175061|dwEE	chr17	16439329	16439376	EFTUD2|K562	47
chr17	16439203	16440203	RP5-1148A21.3|hela|ENSG00000175061|dwEE	chr17	16439331	16439344	YBX3|K562	13
chr17	16439203	16440203	RP5-1148A21.3|hela|ENSG00000175061|dwEE	chr17	16439648	16439704	IGF2BP3|HepG2	56
chr17	16439203	16440203	RP5-1148A21.3|hela|ENSG00000175061|dwEE	chr17	16439523	16439582	SRSF9|HepG2	59
chr17	16439203	16440203	RP5-1148A21.3|hela|ENSG00000175061|dwEE	chr17	16439662	16439694	FASTKD2|HepG2	32
chr17	16439203	16440203	RP5-1148A21.3|hela|ENSG00000175061|dwEE	chr17	16440057	16440084	ZNF622|K562	27
chr17	16439203	16440203	RP5-1148A21.3|hela|ENSG00000175061|dwEE	chr17	16439383	16439429	PRPF8|HepG2	46
chr17	16439203	16440203	RP5-1148A21.3|hela|ENSG00000175061|dwEE	chr17	16440010	16440097	TAF15|K562	87
chr17	16439203	16440203	RP5-1148A21.3|hela|ENSG00000175061|dwEE	chr17	16440192	16440254	LIN28B|K562	11
chr17	16439203	16440203	RP5-1148A21.3|hela|ENSG00000175061|dwEE	chr17	16439687	16439725	HNRNPUL1|HepG2	38
chr17	16439203	16440203	RP5-1148A21.3|hela|ENSG00000175061|dwEE	chr17	16439329	16439379	DGCR8|HepG2	50
chr17	16439203	16440203	RP5-1148A21.3|hela|ENSG00000175061|dwEE	chr17	16439513	16439587	ZRANB2|K562	74
chr17	16439203	16440203	RP5-1148A21.3|hela|ENSG00000175061|dwEE	chr17	16440062	16440087	DDX55|K562	25
chr17	16439203	16440203	RP5-1148A21.3|hela|ENSG00000175061|dwEE	chr17	16439168	16439210	PRPF8|HepG2	7
chr17	16439203	16440203	RP5-1148A21.3|hela|ENSG00000175061|dwEE	chr17	16439578	16439629	UCHL5|HepG2	51
chr17	16439203	16440203	RP5-1148A21.3|hela|ENSG00000175061|dwEE	chr17	16440037	16440050	RPS3|HepG2	13
chr17	16439203	16440203	RP5-1148A21.3|hela|ENSG00000175061|dwEE	chr17	16439565	16439605	BUD13|K562	40
chr17	16439203	16440203	RP5-1148A21.3|hela|ENSG00000175061|dwEE	chr17	16440053	16440076	AKAP8L|K562	23
chr17	16439203	16440203	RP5-1148A21.3|hela|ENSG00000175061|dwEE	chr17	16440183	16440211	LARP4|K562	20
chr17	16439203	16440203	RP5-1148A21.3|hela|ENSG00000175061|dwEE	chr17	16439592	16439648	IGF2BP3|HepG2	56
chr17	16439203	16440203	RP5-1148A21.3|hela|ENSG00000175061|dwEE	chr17	16440186	16440195	HNRNPA1|K562	9
chr17	16439203	16440203	RP5-1148A21.3|hela|ENSG00000175061|dwEE	chr17	16439435	16439473	SRSF7|HepG2	38
chr17	16439203	16440203	RP5-1148A21.3|hela|ENSG00000175061|dwEE	chr17	16440066	16440101	EFTUD2|HepG2	35
chr17	16439203	16440203	RP5-1148A21.3|hela|ENSG00000175061|dwEE	chr17	16439405	16439413	DDX55|K562	8
chr17	16439203	16440203	RP5-1148A21.3|hela|ENSG00000175061|dwEE	chr17	16439386	16439413	TIA1|K562	27
chr17	16439203	16440203	RP5-1148A21.3|hela|ENSG00000175061|dwEE	chr17	16439326	16439334	IGF2BP1|K562	8
chr17	16439203	16440203	RP5-1148A21.3|hela|ENSG00000175061|dwEE	chr17	16440007	16440026	UCHL5|K562	19
chr17	16439203	16440203	RP5-1148A21.3|hela|ENSG00000175061|dwEE	chr17	16439326	16439376	RPS3|HepG2	50
chr17	16439203	16440203	RP5-1148A21.3|hela|ENSG00000175061|dwEE	chr17	16440055	16440096	AUH|HepG2	41
chr17	16439203	16440203	RP5-1148A21.3|hela|ENSG00000175061|dwEE	chr17	16439529	16439557	FASTKD2|HepG2	28
chr17	16439203	16440203	RP5-1148A21.3|hela|ENSG00000175061|dwEE	chr17	16440201	16440249	FXR1|K562	2
chr17	16439203	16440203	RP5-1148A21.3|hela|ENSG00000175061|dwEE	chr17	16439324	16439408	DDX3X|HepG2	84
chr17	16439203	16440203	RP5-1148A21.3|hela|ENSG00000175061|dwEE	chr17	16439506	16439578	SMNDC1|HepG2	72
chr17	16439203	16440203	RP5-1148A21.3|hela|ENSG00000175061|dwEE	chr17	16440189	16440253	METAP2|K562	14
chr17	16439203	16440203	RP5-1148A21.3|hela|ENSG00000175061|dwEE	chr17	16440087	16440097	PTBP1|HepG2	10
chr17	16439203	16440203	RP5-1148A21.3|hela|ENSG00000175061|dwEE	chr17	16440075	16440112	SMNDC1|HepG2	37
chr17	16439203	16440203	RP5-1148A21.3|hela|ENSG00000175061|dwEE	chr17	16439985	16440046	DKC1|HepG2	61
chr17	16439203	16440203	RP5-1148A21.3|hela|ENSG00000175061|dwEE	chr17	16440030	16440084	AKAP8L|K562	54
chr17	16439203	16440203	RP5-1148A21.3|hela|ENSG00000175061|dwEE	chr17	16439374	16439414	DDX6|HepG2	40
chr17	16439203	16440203	RP5-1148A21.3|hela|ENSG00000175061|dwEE	chr17	16440059	16440112	TAF15|HepG2	53
chr17	16439203	16440203	RP5-1148A21.3|hela|ENSG00000175061|dwEE	chr17	16439323	16439380	U2AF2|HepG2	57
chr17	16439203	16440203	RP5-1148A21.3|hela|ENSG00000175061|dwEE	chr17	16439666	16439685	SRSF1|K562	19
chr17	16439203	16440203	RP5-1148A21.3|hela|ENSG00000175061|dwEE	chr17	16439602	16439654	PTBP1|K562	52
chr17	16439203	16440203	RP5-1148A21.3|hela|ENSG00000175061|dwEE	chr17	16439660	16439679	YBX3|K562	19
chr17	16439203	16440203	RP5-1148A21.3|hela|ENSG00000175061|dwEE	chr17	16439960	16439969	PTBP1|K562	9
chr17	16439203	16440203	RP5-1148A21.3|hela|ENSG00000175061|dwEE	chr17	16439579	16439613	FUBP3|HepG2	34
chr17	16439203	16440203	RP5-1148A21.3|hela|ENSG00000175061|dwEE	chr17	16439528	16439560	MTPAP|K562	32
chr17	16439203	16440203	RP5-1148A21.3|hela|ENSG00000175061|dwEE	chr17	16440055	16440104	XRN2|HepG2	49
chr17	16439203	16440203	RP5-1148A21.3|hela|ENSG00000175061|dwEE	chr17	16439346	16439366	LSM11|HepG2	20
chr17	16439203	16440203	RP5-1148A21.3|hela|ENSG00000175061|dwEE	chr17	16439176	16439208	DDX42|K562	5
chr17	16439203	16440203	RP5-1148A21.3|hela|ENSG00000175061|dwEE	chr17	16439555	16439635	DKC1|HepG2	80
chr17	16439203	16440203	RP5-1148A21.3|hela|ENSG00000175061|dwEE	chr17	16439326	16439371	SLTM|K562	45
chr17	16439203	16440203	RP5-1148A21.3|hela|ENSG00000175061|dwEE	chr17	16440016	16440107	QKI|HepG2	91
chr17	16439203	16440203	RP5-1148A21.3|hela|ENSG00000175061|dwEE	chr17	16439438	16439461	CPSF6|K562	23
chr17	16439203	16440203	RP5-1148A21.3|hela|ENSG00000175061|dwEE	chr17	16439439	16439456	TRA2A|HepG2	17
chr17	16439203	16440203	RP5-1148A21.3|hela|ENSG00000175061|dwEE	chr17	16440190	16440208	AKAP8L|K562	13
chr17	16439203	16440203	RP5-1148A21.3|hela|ENSG00000175061|dwEE	chr17	16439516	16439564	HNRNPUL1|K562	48
chr17	16439203	16440203	RP5-1148A21.3|hela|ENSG00000175061|dwEE	chr17	16439327	16439379	AARS|K562	52
chr17	16439203	16440203	RP5-1148A21.3|hela|ENSG00000175061|dwEE	chr17	16440031	16440048	U2AF1|HepG2	17
chr17	16439203	16440203	RP5-1148A21.3|hela|ENSG00000175061|dwEE	chr17	16439600	16439638	GRSF1|HepG2	38
chr17	16439203	16440203	RP5-1148A21.3|hela|ENSG00000175061|dwEE	chr17	16439370	16439411	DROSHA|K562	41
chr17	16439203	16440203	RP5-1148A21.3|hela|ENSG00000175061|dwEE	chr17	16439326	16439330	NOLC1|K562	4
chr17	16439203	16440203	RP5-1148A21.3|hela|ENSG00000175061|dwEE	chr17	16439733	16439773	SMNDC1|K562	40
chr17	16439203	16440203	RP5-1148A21.3|hela|ENSG00000175061|dwEE	chr17	16439537	16439569	DHX30|HepG2	32
chr17	16439203	16440203	RP5-1148A21.3|hela|ENSG00000175061|dwEE	chr17	16439532	16439561	TAF15|HepG2	29
chr17	16439203	16440203	RP5-1148A21.3|hela|ENSG00000175061|dwEE	chr17	16439866	16439882	DGCR8|HepG2	16
chr17	16439203	16440203	RP5-1148A21.3|hela|ENSG00000175061|dwEE	chr17	16440169	16440201	SF3A3|HepG2	32
chr17	16439203	16440203	RP5-1148A21.3|hela|ENSG00000175061|dwEE	chr17	16440185	16440193	LARP4|HepG2	8
chr17	16439203	16440203	RP5-1148A21.3|hela|ENSG00000175061|dwEE	chr17	16439654	16439693	DKC1|HepG2	39
chr17	16439203	16440203	RP5-1148A21.3|hela|ENSG00000175061|dwEE	chr17	16439428	16439469	UCHL5|HepG2	41
chr17	16439203	16440203	RP5-1148A21.3|hela|ENSG00000175061|dwEE	chr17	16439272	16439323	XRN2|HepG2	51
chr17	16439203	16440203	RP5-1148A21.3|hela|ENSG00000175061|dwEE	chr17	16439516	16439543	HLTF|K562	27
chr17	16439203	16440203	RP5-1148A21.3|hela|ENSG00000175061|dwEE	chr17	16439326	16439367	FUS|K562	41
chr17	16439203	16440203	RP5-1148A21.3|hela|ENSG00000175061|dwEE	chr17	16439663	16439770	TAF15|HepG2	107
chr17	16439203	16440203	RP5-1148A21.3|hela|ENSG00000175061|dwEE	chr17	16439426	16439483	RBM15|HepG2	57
chr17	16439203	16440203	RP5-1148A21.3|hela|ENSG00000175061|dwEE	chr17	16439165	16439226	HNRNPU|HepG2	23
chr17	16439203	16440203	RP5-1148A21.3|hela|ENSG00000175061|dwEE	chr17	16439360	16439406	NONO|K562	46
chr17	16439203	16440203	RP5-1148A21.3|hela|ENSG00000175061|dwEE	chr17	16439665	16439683	GTF2F1|K562	18
chr17	16439203	16440203	RP5-1148A21.3|hela|ENSG00000175061|dwEE	chr17	16440034	16440081	RBM15|K562	47
chr17	16439203	16440203	RP5-1148A21.3|hela|ENSG00000175061|dwEE	chr17	16439441	16439467	SRSF7|K562	26
chr17	16439203	16440203	RP5-1148A21.3|hela|ENSG00000175061|dwEE	chr17	16439508	16439575	HNRNPUL1|HepG2	67
chr17	16439203	16440203	RP5-1148A21.3|hela|ENSG00000175061|dwEE	chr17	16439344	16439394	DDX6|HepG2	50
chr17	16439203	16440203	RP5-1148A21.3|hela|ENSG00000175061|dwEE	chr17	16439372	16439410	RBM15|HepG2	38
chr17	16439203	16440203	RP5-1148A21.3|hela|ENSG00000175061|dwEE	chr17	16440187	16440203	HNRNPUL1|HepG2	16
chr17	16439203	16440203	RP5-1148A21.3|hela|ENSG00000175061|dwEE	chr17	16439847	16439900	HNRNPA1|HepG2	53
chr17	16439203	16440203	RP5-1148A21.3|hela|ENSG00000175061|dwEE	chr17	16439176	16439228	SF3B4|HepG2	25
chr17	16439203	16440203	RP5-1148A21.3|hela|ENSG00000175061|dwEE	chr17	16440047	16440057	EIF4G2|K562	10
chr17	16439203	16440203	RP5-1148A21.3|hela|ENSG00000175061|dwEE	chr17	16439326	16439381	ILF3|K562	55
chr17	16439203	16440203	RP5-1148A21.3|hela|ENSG00000175061|dwEE	chr17	16440047	16440116	RBM5|HepG2	69
chr17	16439203	16440203	RP5-1148A21.3|hela|ENSG00000175061|dwEE	chr17	16439526	16439568	SERBP1|K562	42
chr17	16439203	16440203	RP5-1148A21.3|hela|ENSG00000175061|dwEE	chr17	16439624	16439666	DDX59|HepG2	42
chr17	16439203	16440203	RP5-1148A21.3|hela|ENSG00000175061|dwEE	chr17	16440060	16440091	LSM11|HepG2	31
chr17	16439203	16440203	RP5-1148A21.3|hela|ENSG00000175061|dwEE	chr17	16439437	16439474	RBFOX2|HepG2	37
chr17	16439203	16440203	RP5-1148A21.3|hela|ENSG00000175061|dwEE	chr17	16439325	16439373	SLTM|K562	48
chr17	16439203	16440203	RP5-1148A21.3|hela|ENSG00000175061|dwEE	chr17	16440083	16440115	XRCC6|HepG2	32
chr17	16439203	16440203	RP5-1148A21.3|hela|ENSG00000175061|dwEE	chr17	16440183	16440203	DDX42|K562	20
chr17	16439203	16440203	RP5-1148A21.3|hela|ENSG00000175061|dwEE	chr17	16440182	16440226	CPSF6|HEK293	21
chr17	16439203	16440203	RP5-1148A21.3|hela|ENSG00000175061|dwEE	chr17	16439324	16439393	ZRANB2|K562	69
chr17	16439203	16440203	RP5-1148A21.3|hela|ENSG00000175061|dwEE	chr17	16439621	16439697	DHX30|HepG2	76
chr17	16439203	16440203	RP5-1148A21.3|hela|ENSG00000175061|dwEE	chr17	16439331	16439343	NOLC1|K562	12
chr17	16439203	16440203	RP5-1148A21.3|hela|ENSG00000175061|dwEE	chr17	16440040	16440074	PTBP1|K562	34
chr17	16439203	16440203	RP5-1148A21.3|hela|ENSG00000175061|dwEE	chr17	16439326	16439402	EXOSC5|K562	76
chr17	16439203	16440203	RP5-1148A21.3|hela|ENSG00000175061|dwEE	chr17	16439406	16439414	IGF2BP1|K562	8
chr17	16439203	16440203	RP5-1148A21.3|hela|ENSG00000175061|dwEE	chr17	16440056	16440077	LARP4|HepG2	21
chr17	16439203	16440203	RP5-1148A21.3|hela|ENSG00000175061|dwEE	chr17	16440050	16440072	SF3A3|HepG2	22
chr17	16439203	16440203	RP5-1148A21.3|hela|ENSG00000175061|dwEE	chr17	16440019	16440098	LSM11|K562	79
chr17	16439203	16440203	RP5-1148A21.3|hela|ENSG00000175061|dwEE	chr17	16439345	16439390	DDX3X|K562	45
chr17	16439203	16440203	RP5-1148A21.3|hela|ENSG00000175061|dwEE	chr17	16440183	16440201	GRWD1|HepG2	18
chr17	16439203	16440203	RP5-1148A21.3|hela|ENSG00000175061|dwEE	chr17	16439668	16439676	ZRANB2|K562	8
chr17	16439203	16440203	RP5-1148A21.3|hela|ENSG00000175061|dwEE	chr17	16439439	16439464	RBM22|K562	25
chr17	16439203	16440203	RP5-1148A21.3|hela|ENSG00000175061|dwEE	chr17	16440155	16440212	CDC40|HepG2	48
chr17	16439203	16440203	RP5-1148A21.3|hela|ENSG00000175061|dwEE	chr17	16439849	16439876	TRA2A|K562	27
chr17	16439203	16440203	RP5-1148A21.3|hela|ENSG00000175061|dwEE	chr17	16439350	16439369	NCBP2|HepG2	19
chr17	16439203	16440203	RP5-1148A21.3|hela|ENSG00000175061|dwEE	chr17	16440009	16440105	RBFOX2|K562	96
chr17	16439203	16440203	RP5-1148A21.3|hela|ENSG00000175061|dwEE	chr17	16439518	16439549	RBM5|HepG2	31
chr17	16439203	16440203	RP5-1148A21.3|hela|ENSG00000175061|dwEE	chr17	16440082	16440106	TROVE2|HepG2	24
chr17	16439203	16440203	RP5-1148A21.3|hela|ENSG00000175061|dwEE	chr17	16439329	16439370	CSTF2T|K562	41
chr17	16439203	16440203	RP5-1148A21.3|hela|ENSG00000175061|dwEE	chr17	16439557	16439586	PTBP1|K562	29
chr17	16439203	16440203	RP5-1148A21.3|hela|ENSG00000175061|dwEE	chr17	16439325	16439331	HNRNPL|K562	6
chr17	16439203	16440203	RP5-1148A21.3|hela|ENSG00000175061|dwEE	chr17	16439328	16439350	SFPQ|HepG2	22
chr17	16439203	16440203	RP5-1148A21.3|hela|ENSG00000175061|dwEE	chr17	16439535	16439562	XRN2|HepG2	27
chr17	16439203	16440203	RP5-1148A21.3|hela|ENSG00000175061|dwEE	chr17	16439324	16439379	RPS11|K562	55
chr17	16439203	16440203	RP5-1148A21.3|hela|ENSG00000175061|dwEE	chr17	16439179	16439208	SLTM|HepG2	5
chr17	16439203	16440203	RP5-1148A21.3|hela|ENSG00000175061|dwEE	chr17	16439701	16439741	PRPF8|HepG2	40
chr17	16439203	16440203	RP5-1148A21.3|hela|ENSG00000175061|dwEE	chr17	16439579	16439637	YBX3|K562	58
chr17	16439203	16440203	RP5-1148A21.3|hela|ENSG00000175061|dwEE	chr17	16439321	16439364	RBM27|K562	43
chr17	16439203	16440203	RP5-1148A21.3|hela|ENSG00000175061|dwEE	chr17	16439588	16439634	SF3A3|HepG2	46
chr17	16439203	16440203	RP5-1148A21.3|hela|ENSG00000175061|dwEE	chr17	16439341	16439350	GTF2F1|HepG2	9
chr17	16439203	16440203	RP5-1148A21.3|hela|ENSG00000175061|dwEE	chr17	16439324	16439382	U2AF1|HepG2	58
chr17	16439203	16440203	RP5-1148A21.3|hela|ENSG00000175061|dwEE	chr17	16439369	16439415	NCBP2|HepG2	46
chr17	16439203	16440203	RP5-1148A21.3|hela|ENSG00000175061|dwEE	chr17	16439181	16439224	RBM15|HepG2	21
chr17	16439203	16440203	RP5-1148A21.3|hela|ENSG00000175061|dwEE	chr17	16439369	16439423	GRWD1|HepG2	54
chr17	16439203	16440203	RP5-1148A21.3|hela|ENSG00000175061|dwEE	chr17	16439487	16439543	BUD13|HepG2	56
chr17	16439203	16440203	RP5-1148A21.3|hela|ENSG00000175061|dwEE	chr17	16439531	16439546	NKRF|HepG2	15
chr17	16439203	16440203	RP5-1148A21.3|hela|ENSG00000175061|dwEE	chr17	16439361	16439410	DHX30|K562	49
chr17	16439203	16440203	RP5-1148A21.3|hela|ENSG00000175061|dwEE	chr17	16439611	16439631	SND1|HepG2	20
chr17	16439203	16440203	RP5-1148A21.3|hela|ENSG00000175061|dwEE	chr17	16439521	16439562	TRA2A|HepG2	41
chr17	16439203	16440203	RP5-1148A21.3|hela|ENSG00000175061|dwEE	chr17	16439654	16439695	RBFOX2|K562	41
chr17	16439203	16440203	RP5-1148A21.3|hela|ENSG00000175061|dwEE	chr17	16440064	16440073	HNRNPK|K562	9
chr17	16439203	16440203	RP5-1148A21.3|hela|ENSG00000175061|dwEE	chr17	16440073	16440105	NOL12|HepG2	32
chr17	16439203	16440203	RP5-1148A21.3|hela|ENSG00000175061|dwEE	chr17	16439374	16439407	LSM11|K562	33
chr17	16439203	16440203	RP5-1148A21.3|hela|ENSG00000175061|dwEE	chr17	16439327	16439362	EFTUD2|K562	35
chr17	16439203	16440203	RP5-1148A21.3|hela|ENSG00000175061|dwEE	chr17	16439326	16439381	CPSF6|K562	55
chr17	16439203	16440203	RP5-1148A21.3|hela|ENSG00000175061|dwEE	chr17	16440201	16440250	LARP4|K562	2
chr17	16439203	16440203	RP5-1148A21.3|hela|ENSG00000175061|dwEE	chr17	16439975	16440006	HNRNPU|HeLa	31
chr17	16439203	16440203	RP5-1148A21.3|hela|ENSG00000175061|dwEE	chr17	16440001	16440099	ILF3|K562	98
chr17	16439203	16440203	RP5-1148A21.3|hela|ENSG00000175061|dwEE	chr17	16439326	16439365	CDC40|HepG2	39
chr17	16439203	16440203	RP5-1148A21.3|hela|ENSG00000175061|dwEE	chr17	16439326	16439360	NONO|K562	34
chr17	16439203	16440203	RP5-1148A21.3|hela|ENSG00000175061|dwEE	chr17	16440013	16440093	GTF2F1|K562	80
chr17	16439203	16440203	RP5-1148A21.3|hela|ENSG00000175061|dwEE	chr17	16439443	16439462	SRSF1|HepG2	19
chr17	16439203	16440203	RP5-1148A21.3|hela|ENSG00000175061|dwEE	chr17	16439330	16439350	NCBP2|HepG2	20
chr17	16439203	16440203	RP5-1148A21.3|hela|ENSG00000175061|dwEE	chr17	16439507	16439539	KHSRP|K562	32
chr17	16439203	16440203	RP5-1148A21.3|hela|ENSG00000175061|dwEE	chr17	16439174	16439211	U2AF1|HepG2	8
chr17	16439203	16440203	RP5-1148A21.3|hela|ENSG00000175061|dwEE	chr17	16439326	16439371	QKI|K562	45
chr17	16439203	16440203	RP5-1148A21.3|hela|ENSG00000175061|dwEE	chr17	16439450	16439478	DDX42|K562	28
chr17	16439203	16440203	RP5-1148A21.3|hela|ENSG00000175061|dwEE	chr17	16440027	16440079	CPSF6|K562	52
chr17	16439203	16440203	RP5-1148A21.3|hela|ENSG00000175061|dwEE	chr17	16440033	16440106	U2AF2|K562	73
chr17	16439203	16440203	RP5-1148A21.3|hela|ENSG00000175061|dwEE	chr17	16439563	16439606	NOLC1|HepG2	43
chr17	16439203	16440203	RP5-1148A21.3|hela|ENSG00000175061|dwEE	chr17	16440081	16440106	TROVE2|HepG2	25
chr17	16439203	16440203	RP5-1148A21.3|hela|ENSG00000175061|dwEE	chr17	16439157	16439205	RBFOX2|HepG2	2
chr17	16439203	16440203	RP5-1148A21.3|hela|ENSG00000175061|dwEE	chr17	16439175	16439210	CDC40|HepG2	7
chr17	16439203	16440203	RP5-1148A21.3|hela|ENSG00000175061|dwEE	chr17	16439539	16439557	TAF15|K562	18
chr17	16439203	16440203	RP5-1148A21.3|hela|ENSG00000175061|dwEE	chr17	16439539	16439562	DROSHA|K562	23
chr17	16439203	16440203	RP5-1148A21.3|hela|ENSG00000175061|dwEE	chr17	16440047	16440083	BCCIP|HepG2	36
chr17	16439203	16440203	RP5-1148A21.3|hela|ENSG00000175061|dwEE	chr17	16439671	16439690	DDX3X|HepG2	19
chr17	16439203	16440203	RP5-1148A21.3|hela|ENSG00000175061|dwEE	chr17	16440004	16440116	RBM22|HepG2	112
chr17	16439203	16440203	RP5-1148A21.3|hela|ENSG00000175061|dwEE	chr17	16439826	16439889	KHDRBS1|K562	63
chr17	16439203	16440203	RP5-1148A21.3|hela|ENSG00000175061|dwEE	chr17	16439675	16439683	RBM15|K562	8
chr17	16439203	16440203	RP5-1148A21.3|hela|ENSG00000175061|dwEE	chr17	16439438	16439475	CPSF6|K562	37
chr17	16439203	16440203	RP5-1148A21.3|hela|ENSG00000175061|dwEE	chr17	16439194	16439211	PCBP2|HepG2	8
chr17	16439203	16440203	RP5-1148A21.3|hela|ENSG00000175061|dwEE	chr17	16440189	16440193	MTPAP|K562	4
chr17	16439203	16440203	RP5-1148A21.3|hela|ENSG00000175061|dwEE	chr17	16439532	16439555	FTO|K562	23
chr17	16439203	16440203	RP5-1148A21.3|hela|ENSG00000175061|dwEE	chr17	16439847	16439894	SMNDC1|K562	47
chr17	16439203	16440203	RP5-1148A21.3|hela|ENSG00000175061|dwEE	chr17	16439993	16440022	UCHL5|HepG2	29
chr17	16439203	16440203	RP5-1148A21.3|hela|ENSG00000175061|dwEE	chr17	16439327	16439370	RBM22|K562	43
chr17	16439203	16440203	RP5-1148A21.3|hela|ENSG00000175061|dwEE	chr17	16439671	16439697	FAM120A|K562	26
chr17	16439203	16440203	RP5-1148A21.3|hela|ENSG00000175061|dwEE	chr17	16440051	16440100	UCHL5|HepG2	49
chr17	16439203	16440203	RP5-1148A21.3|hela|ENSG00000175061|dwEE	chr17	16439532	16439549	LSM11|HepG2	17
chr17	16439203	16440203	RP5-1148A21.3|hela|ENSG00000175061|dwEE	chr17	16439324	16439423	XRN2|K562	99
chr17	16439203	16440203	RP5-1148A21.3|hela|ENSG00000175061|dwEE	chr17	16439584	16439626	DGCR8|HEK293T	42
chr17	16439203	16440203	RP5-1148A21.3|hela|ENSG00000175061|dwEE	chr17	16439513	16439555	LARP7|HepG2	42
chr17	16439203	16440203	RP5-1148A21.3|hela|ENSG00000175061|dwEE	chr17	16440039	16440071	PPIG|HepG2	32
chr17	16439203	16440203	RP5-1148A21.3|hela|ENSG00000175061|dwEE	chr17	16439673	16439720	HNRNPA1|HepG2	47
chr17	16439203	16440203	RP5-1148A21.3|hela|ENSG00000175061|dwEE	chr17	16439440	16439468	GTF2F1|HepG2	28
chr17	16439203	16440203	RP5-1148A21.3|hela|ENSG00000175061|dwEE	chr17	16439878	16439892	ZRANB2|K562	14
chr17	16439203	16440203	RP5-1148A21.3|hela|ENSG00000175061|dwEE	chr17	16439720	16439735	TIA1|HepG2	15
chr17	16439203	16440203	RP5-1148A21.3|hela|ENSG00000175061|dwEE	chr17	16439324	16439362	RBM15|HepG2	38
chr17	16439203	16440203	RP5-1148A21.3|hela|ENSG00000175061|dwEE	chr17	16439376	16439422	EFTUD2|K562	46
chr17	16439203	16440203	RP5-1148A21.3|hela|ENSG00000175061|dwEE	chr17	16440026	16440045	DDX55|HepG2	19
chr17	16439203	16440203	RP5-1148A21.3|hela|ENSG00000175061|dwEE	chr17	16439604	16439654	NOLC1|HepG2	50
chr17	16439203	16440203	RP5-1148A21.3|hela|ENSG00000175061|dwEE	chr17	16439325	16439367	METAP2|K562	42
chr17	16439203	16440203	RP5-1148A21.3|hela|ENSG00000175061|dwEE	chr17	16439607	16439635	HNRNPA1|HepG2	28
chr17	16439203	16440203	RP5-1148A21.3|hela|ENSG00000175061|dwEE	chr17	16439448	16439463	RPS3|HepG2	15
chr17	16439203	16440203	RP5-1148A21.3|hela|ENSG00000175061|dwEE	chr17	16439969	16440062	TAF15|HepG2	93
chr17	16439203	16440203	RP5-1148A21.3|hela|ENSG00000175061|dwEE	chr17	16439391	16439425	RBM22|HepG2	34
chr17	16439203	16440203	RP5-1148A21.3|hela|ENSG00000175061|dwEE	chr17	16439971	16440092	SF3B4|K562	121
chr17	16439203	16440203	RP5-1148A21.3|hela|ENSG00000175061|dwEE	chr17	16440036	16440106	YWHAG|K562	70
chr17	16439203	16440203	RP5-1148A21.3|hela|ENSG00000175061|dwEE	chr17	16439348	16439383	HNRNPU|HepG2	35
chr17	16439203	16440203	RP5-1148A21.3|hela|ENSG00000175061|dwEE	chr17	16439321	16439367	DGCR8|K562	46
chr17	16439203	16440203	RP5-1148A21.3|hela|ENSG00000175061|dwEE	chr17	16439554	16439582	MTPAP|K562	28
chr17	16439203	16440203	RP5-1148A21.3|hela|ENSG00000175061|dwEE	chr17	16439806	16439906	HNRNPUL1|K562	100
chr17	16439203	16440203	RP5-1148A21.3|hela|ENSG00000175061|dwEE	chr17	16439406	16439467	EFTUD2|HepG2	61
chr17	16439203	16440203	RP5-1148A21.3|hela|ENSG00000175061|dwEE	chr17	16439839	16439878	FUS|K562	39
chr17	16439203	16440203	RP5-1148A21.3|hela|ENSG00000175061|dwEE	chr17	16439530	16439559	SND1|HepG2	29
chr17	16439203	16440203	RP5-1148A21.3|hela|ENSG00000175061|dwEE	chr17	16439422	16439489	EFTUD2|K562	67
chr17	16439203	16440203	RP5-1148A21.3|hela|ENSG00000175061|dwEE	chr17	16440015	16440047	SMNDC1|K562	32
chr17	16439203	16440203	RP5-1148A21.3|hela|ENSG00000175061|dwEE	chr17	16439637	16439729	SF3B4|K562	92
chr17	16439203	16440203	RP5-1148A21.3|hela|ENSG00000175061|dwEE	chr17	16439564	16439597	AGGF1|K562	33
chr17	16439203	16440203	RP5-1148A21.3|hela|ENSG00000175061|dwEE	chr17	16439957	16440047	HNRNPU|K562	90
chr17	16439203	16440203	RP5-1148A21.3|hela|ENSG00000175061|dwEE	chr17	16439640	16439707	U2AF2|HepG2	67
chr17	16439203	16440203	RP5-1148A21.3|hela|ENSG00000175061|dwEE	chr17	16439832	16439870	DKC1|HepG2	38
chr17	16439203	16440203	RP5-1148A21.3|hela|ENSG00000175061|dwEE	chr17	16439366	16439405	U2AF2|K562	39
chr17	16439203	16440203	RP5-1148A21.3|hela|ENSG00000175061|dwEE	chr17	16439373	16439419	SLTM|K562	46
chr17	16439203	16440203	RP5-1148A21.3|hela|ENSG00000175061|dwEE	chr17	16439343	16439394	ILF3|HepG2	51
chr17	16439203	16440203	RP5-1148A21.3|hela|ENSG00000175061|dwEE	chr17	16439538	16439553	LARP7|K562	15
chr17	16439203	16440203	RP5-1148A21.3|hela|ENSG00000175061|dwEE	chr17	16439324	16439362	SF3B1|K562	38
chr17	16439203	16440203	RP5-1148A21.3|hela|ENSG00000175061|dwEE	chr17	16439665	16439714	TRA2A|K562	49
chr17	16439203	16440203	RP5-1148A21.3|hela|ENSG00000175061|dwEE	chr17	16439633	16439682	UCHL5|HepG2	49
chr17	16439203	16440203	RP5-1148A21.3|hela|ENSG00000175061|dwEE	chr17	16439543	16439563	NOLC1|HepG2	20
chr17	16439203	16440203	RP5-1148A21.3|hela|ENSG00000175061|dwEE	chr17	16440184	16440202	IGF2BP1|HepG2	18
chr17	16439203	16440203	RP5-1148A21.3|hela|ENSG00000175061|dwEE	chr17	16439440	16439458	NOLC1|K562	18
chr17	16439203	16440203	RP5-1148A21.3|hela|ENSG00000175061|dwEE	chr17	16439334	16439369	HNRNPU|K562	35
chr17	16439203	16440203	RP5-1148A21.3|hela|ENSG00000175061|dwEE	chr17	16439425	16439480	TIA1|HepG2	55
chr17	16439203	16440203	RP5-1148A21.3|hela|ENSG00000175061|dwEE	chr17	16439440	16439469	SF3A3|HepG2	29
chr17	16439203	16440203	RP5-1148A21.3|hela|ENSG00000175061|dwEE	chr17	16439684	16439701	YBX3|K562	17
chr17	16439203	16440203	RP5-1148A21.3|hela|ENSG00000175061|dwEE	chr17	16439584	16439666	TIAL1|HeLa	82
chr17	16439203	16440203	RP5-1148A21.3|hela|ENSG00000175061|dwEE	chr17	16439661	16439703	RBM22|HepG2	42
chr17	16439203	16440203	RP5-1148A21.3|hela|ENSG00000175061|dwEE	chr17	16439453	16439464	MTPAP|K562	11
chr17	16439203	16440203	RP5-1148A21.3|hela|ENSG00000175061|dwEE	chr17	16440057	16440096	SLTM|K562	39
chr17	16439203	16440203	RP5-1148A21.3|hela|ENSG00000175061|dwEE	chr17	16439825	16439882	TAF15|K562	57
chr17	16439203	16440203	RP5-1148A21.3|hela|ENSG00000175061|dwEE	chr17	16439646	16439686	TAF15|K562	40
chr17	16439203	16440203	RP5-1148A21.3|hela|ENSG00000175061|dwEE	chr17	16439795	16439904	TAF15|HepG2	109
chr17	16439203	16440203	RP5-1148A21.3|hela|ENSG00000175061|dwEE	chr17	16440026	16440074	AGGF1|HepG2	48
chr17	16439203	16440203	RP5-1148A21.3|hela|ENSG00000175061|dwEE	chr17	16440043	16440075	SMNDC1|HepG2	32
chr17	16439203	16440203	RP5-1148A21.3|hela|ENSG00000175061|dwEE	chr17	16440080	16440106	TAF15|HEK293	26
chr17	16439203	16440203	RP5-1148A21.3|hela|ENSG00000175061|dwEE	chr17	16440025	16440043	LSM11|HepG2	18
chr17	16439203	16440203	RP5-1148A21.3|hela|ENSG00000175061|dwEE	chr17	16439520	16439640	LARP7|K562	120
chr17	16439203	16440203	RP5-1148A21.3|hela|ENSG00000175061|dwEE	chr17	16439333	16439384	PTBP1|HepG2	51
chr17	16439203	16440203	RP5-1148A21.3|hela|ENSG00000175061|dwEE	chr17	16439397	16439435	PRPF8|HepG2	38
chr17	16439203	16440203	RP5-1148A21.3|hela|ENSG00000175061|dwEE	chr17	16439736	16439757	TAF15|K562	21
chr17	16439203	16440203	RP5-1148A21.3|hela|ENSG00000175061|dwEE	chr17	16439374	16439414	SND1|HepG2	40
chr17	16439203	16440203	RP5-1148A21.3|hela|ENSG00000175061|dwEE	chr17	16439652	16439702	ZNF622|K562	50
chr17	16439203	16440203	RP5-1148A21.3|hela|ENSG00000175061|dwEE	chr17	16439523	16439564	SLBP|K562	41
chr17	16439203	16440203	RP5-1148A21.3|hela|ENSG00000175061|dwEE	chr17	16439667	16439693	CDC40|HepG2	26
chr17	16439203	16440203	RP5-1148A21.3|hela|ENSG00000175061|dwEE	chr17	16439687	16439698	PRPF8|K562	11
chr17	16439203	16440203	RP5-1148A21.3|hela|ENSG00000175061|dwEE	chr17	16439663	16439713	SRSF7|K562	50
chr17	16439203	16440203	RP5-1148A21.3|hela|ENSG00000175061|dwEE	chr17	16440013	16440104	SND1|HepG2	91
chr17	16439203	16440203	RP5-1148A21.3|hela|ENSG00000175061|dwEE	chr17	16440082	16440104	SRSF1|HepG2	22
chr17	16439203	16440203	RP5-1148A21.3|hela|ENSG00000175061|dwEE	chr17	16440047	16440074	NOL12|HepG2	27
chr17	16439203	16440203	RP5-1148A21.3|hela|ENSG00000175061|dwEE	chr17	16440084	16440089	RPS3|HepG2	5
chr17	16439203	16440203	RP5-1148A21.3|hela|ENSG00000175061|dwEE	chr17	16440026	16440097	XRCC6|K562	71
chr17	16439203	16440203	RP5-1148A21.3|hela|ENSG00000175061|dwEE	chr17	16439990	16440056	XRN2|K562	66
chr17	16439203	16440203	RP5-1148A21.3|hela|ENSG00000175061|dwEE	chr17	16439999	16440063	DROSHA|K562	64
chr17	16439203	16440203	RP5-1148A21.3|hela|ENSG00000175061|dwEE	chr17	16440031	16440104	RPS11|K562	73
chr17	16439203	16440203	RP5-1148A21.3|hela|ENSG00000175061|dwEE	chr17	16439445	16439453	LSM11|K562	8
chr17	16439203	16440203	RP5-1148A21.3|hela|ENSG00000175061|dwEE	chr17	16439516	16439547	EFTUD2|HepG2	31
chr17	16439203	16440203	RP5-1148A21.3|hela|ENSG00000175061|dwEE	chr17	16440044	16440071	RBM15|HepG2	27
chr17	16439203	16440203	RP5-1148A21.3|hela|ENSG00000175061|dwEE	chr17	16439431	16439467	PPIG|HepG2	36
chr17	16439203	16440203	RP5-1148A21.3|hela|ENSG00000175061|dwEE	chr17	16439325	16439399	DDX55|HepG2	74
chr17	16439203	16440203	RP5-1148A21.3|hela|ENSG00000175061|dwEE	chr17	16439381	16439413	RPS3|K562	32
chr17	16439203	16440203	RP5-1148A21.3|hela|ENSG00000175061|dwEE	chr17	16439426	16439470	RBM15|HepG2	44
chr17	16439203	16440203	RP5-1148A21.3|hela|ENSG00000175061|dwEE	chr17	16440183	16440207	IGF2BP3|HepG2	20
chr17	16439203	16440203	RP5-1148A21.3|hela|ENSG00000175061|dwEE	chr17	16439657	16439664	SF3B1|K562	7
chr17	16439203	16440203	RP5-1148A21.3|hela|ENSG00000175061|dwEE	chr17	16439326	16439377	HNRNPA1|K562	51
chr17	16439203	16440203	RP5-1148A21.3|hela|ENSG00000175061|dwEE	chr17	16440189	16440252	MTPAP|K562	14
chr17	16439203	16440203	RP5-1148A21.3|hela|ENSG00000175061|dwEE	chr17	16439415	16439468	RPS5|HepG2	53
chr17	16439203	16440203	RP5-1148A21.3|hela|ENSG00000175061|dwEE	chr17	16439324	16439366	NPM1|K562	42
chr17	16439203	16440203	RP5-1148A21.3|hela|ENSG00000175061|dwEE	chr17	16439435	16439474	PRPF8|HepG2	39
chr17	16439203	16440203	RP5-1148A21.3|hela|ENSG00000175061|dwEE	chr17	16440182	16440226	ELAVL1|HEK293	21
chr17	16439203	16440203	RP5-1148A21.3|hela|ENSG00000175061|dwEE	chr17	16439584	16439686	DGCR8|HEK293T	102
chr17	16439203	16440203	RP5-1148A21.3|hela|ENSG00000175061|dwEE	chr17	16439510	16439532	TARDBP|K562	22
chr17	16439203	16440203	RP5-1148A21.3|hela|ENSG00000175061|dwEE	chr17	16439325	16439331	UCHL5|HepG2	6
chr17	16439203	16440203	RP5-1148A21.3|hela|ENSG00000175061|dwEE	chr17	16439677	16439704	XRN2|K562	27
chr17	16439203	16440203	RP5-1148A21.3|hela|ENSG00000175061|dwEE	chr17	16440179	16440188	PRPF8|HepG2	9
chr17	16439203	16440203	RP5-1148A21.3|hela|ENSG00000175061|dwEE	chr17	16439589	16439700	PCBP2|HepG2	111
chr17	16439203	16440203	RP5-1148A21.3|hela|ENSG00000175061|dwEE	chr17	16439550	16439654	RBFOX2|K562	104
chr17	16439203	16440203	RP5-1148A21.3|hela|ENSG00000175061|dwEE	chr17	16440025	16440091	TNRC6A|K562	66
chr17	16439203	16440203	RP5-1148A21.3|hela|ENSG00000175061|dwEE	chr17	16440107	16440111	NOLC1|HepG2	4
chr17	16439203	16440203	RP5-1148A21.3|hela|ENSG00000175061|dwEE	chr17	16439318	16439322	RBM15|K562	4
chr17	16439203	16440203	RP5-1148A21.3|hela|ENSG00000175061|dwEE	chr17	16440013	16440067	NOLC1|K562	54
chr17	16439203	16440203	RP5-1148A21.3|hela|ENSG00000175061|dwEE	chr17	16440005	16440102	DDX24|K562	97
chr17	16439203	16440203	RP5-1148A21.3|hela|ENSG00000175061|dwEE	chr17	16439330	16439367	BCCIP|HepG2	37
chr17	16439203	16440203	RP5-1148A21.3|hela|ENSG00000175061|dwEE	chr17	16439271	16439277	SRSF1|HepG2	6
chr17	16439203	16440203	RP5-1148A21.3|hela|ENSG00000175061|dwEE	chr17	16439176	16439218	RBM5|HepG2	15
chr17	16439203	16440203	RP5-1148A21.3|hela|ENSG00000175061|dwEE	chr17	16439328	16439361	TAF15|K562	33
chr17	16439203	16440203	RP5-1148A21.3|hela|ENSG00000175061|dwEE	chr17	16439527	16439555	YBX3|K562	28
chr17	16439203	16440203	RP5-1148A21.3|hela|ENSG00000175061|dwEE	chr17	16440187	16440205	CPSF6|K562	16
chr17	16439203	16440203	RP5-1148A21.3|hela|ENSG00000175061|dwEE	chr17	16439532	16439560	UCHL5|K562	28
chr17	16439203	16440203	RP5-1148A21.3|hela|ENSG00000175061|dwEE	chr17	16439980	16440045	RBFOX2|HepG2	65
chr17	16439203	16440203	RP5-1148A21.3|hela|ENSG00000175061|dwEE	chr17	16439325	16439383	LIN28B|K562	58
chr17	16439203	16440203	RP5-1148A21.3|hela|ENSG00000175061|dwEE	chr17	16439175	16439219	TAF15|HepG2	16
chr17	16439203	16440203	RP5-1148A21.3|hela|ENSG00000175061|dwEE	chr17	16439344	16439371	NOL12|HepG2	27
chr17	16439203	16440203	RP5-1148A21.3|hela|ENSG00000175061|dwEE	chr17	16440036	16440081	PTBP1|K562	45
chr17	16439203	16440203	RP5-1148A21.3|hela|ENSG00000175061|dwEE	chr17	16439331	16439364	HNRNPL|K562	33
chr17	16439203	16440203	RP5-1148A21.3|hela|ENSG00000175061|dwEE	chr17	16440184	16440207	IGF2BP1|HepG2	19
chr17	16439203	16440203	RP5-1148A21.3|hela|ENSG00000175061|dwEE	chr17	16439199	16439286	NUDT21|HEK293	83
chr17	16439203	16440203	RP5-1148A21.3|hela|ENSG00000175061|dwEE	chr17	16439433	16439483	SUPV3L1|HepG2	50
chr17	16439203	16440203	RP5-1148A21.3|hela|ENSG00000175061|dwEE	chr17	16440155	16440203	BUD13|K562	48
chr17	16439203	16440203	RP5-1148A21.3|hela|ENSG00000175061|dwEE	chr17	16439324	16439396	EIF3D|HepG2	72
chr17	16439203	16440203	RP5-1148A21.3|hela|ENSG00000175061|dwEE	chr17	16439367	16439415	UCHL5|HepG2	48
chr17	16439203	16440203	RP5-1148A21.3|hela|ENSG00000175061|dwEE	chr17	16439324	16439389	DHX30|K562	65
chr17	16439203	16440203	RP5-1148A21.3|hela|ENSG00000175061|dwEE	chr17	16439596	16439661	TRA2A|K562	65
chr17	16439203	16440203	RP5-1148A21.3|hela|ENSG00000175061|dwEE	chr17	16440065	16440097	PPIL4|K562	32
chr17	16439203	16440203	RP5-1148A21.3|hela|ENSG00000175061|dwEE	chr17	16440032	16440108	LIN28B|HepG2	76
chr17	16439203	16440203	RP5-1148A21.3|hela|ENSG00000175061|dwEE	chr17	16440003	16440112	AGGF1|HepG2	109
chr17	16439203	16440203	RP5-1148A21.3|hela|ENSG00000175061|dwEE	chr17	16439326	16439390	SRSF7|HepG2	64
chr17	16439203	16440203	RP5-1148A21.3|hela|ENSG00000175061|dwEE	chr17	16440186	16440198	DDX55|K562	12
chr17	16439203	16440203	RP5-1148A21.3|hela|ENSG00000175061|dwEE	chr17	16439326	16439380	LARP7|K562	54
chr17	16439203	16440203	RP5-1148A21.3|hela|ENSG00000175061|dwEE	chr17	16439976	16440045	HNRNPU|HepG2	69
chr17	16439203	16440203	RP5-1148A21.3|hela|ENSG00000175061|dwEE	chr17	16439660	16439708	NKRF|HepG2	48
chr17	16439203	16440203	RP5-1148A21.3|hela|ENSG00000175061|dwEE	chr17	16439528	16439560	FKBP4|HepG2	32
chr17	16439203	16440203	RP5-1148A21.3|hela|ENSG00000175061|dwEE	chr17	16440033	16440048	SRSF1|HepG2	15
chr17	16439203	16440203	RP5-1148A21.3|hela|ENSG00000175061|dwEE	chr17	16439326	16439346	LSM11|HepG2	20
chr17	16439203	16440203	RP5-1148A21.3|hela|ENSG00000175061|dwEE	chr17	16439256	16439277	EFTUD2|HepG2	21
chr17	16439203	16440203	RP5-1148A21.3|hela|ENSG00000175061|dwEE	chr17	16440048	16440103	NCBP2|HepG2	55
chr17	16439203	16440203	RP5-1148A21.3|hela|ENSG00000175061|dwEE	chr17	16440194	16440249	LARP4|HepG2	9
chr17	16439203	16440203	RP5-1148A21.3|hela|ENSG00000175061|dwEE	chr17	16439325	16439330	SUB1|HepG2	5
chr17	16439203	16440203	RP5-1148A21.3|hela|ENSG00000175061|dwEE	chr17	16440033	16440047	LARP7|HepG2	14
chr17	16439203	16440203	RP5-1148A21.3|hela|ENSG00000175061|dwEE	chr17	16440183	16440198	ZNF622|K562	15
chr17	16439203	16440203	RP5-1148A21.3|hela|ENSG00000175061|dwEE	chr17	16439186	16439207	BUD13|HepG2	4
chr17	16439203	16440203	RP5-1148A21.3|hela|ENSG00000175061|dwEE	chr17	16439321	16439393	TAF15|K562	72
chr17	16439203	16440203	RP5-1148A21.3|hela|ENSG00000175061|dwEE	chr17	16440046	16440085	AUH|HepG2	39
chr17	16439203	16440203	RP5-1148A21.3|hela|ENSG00000175061|dwEE	chr17	16439352	16439472	GPKOW|K562	120
chr17	16439203	16440203	RP5-1148A21.3|hela|ENSG00000175061|dwEE	chr17	16439325	16439365	TBRG4|K562	40
chr17	16439203	16440203	RP5-1148A21.3|hela|ENSG00000175061|dwEE	chr17	16439521	16439551	LSM11|HepG2	30
chr17	16439203	16440203	RP5-1148A21.3|hela|ENSG00000175061|dwEE	chr17	16439365	16439389	DDX6|K562	24
chr17	16439203	16440203	RP5-1148A21.3|hela|ENSG00000175061|dwEE	chr17	16440174	16440254	BUD13|K562	29
chr17	16439203	16440203	RP5-1148A21.3|hela|ENSG00000175061|dwEE	chr17	16439518	16439566	SBDS|K562	48
chr17	16439203	16440203	RP5-1148A21.3|hela|ENSG00000175061|dwEE	chr17	16440049	16440106	SRSF9|HepG2	57
chr17	16439203	16440203	RP5-1148A21.3|hela|ENSG00000175061|dwEE	chr17	16440083	16440087	QKI|K562	4
chr17	16439203	16440203	RP5-1148A21.3|hela|ENSG00000175061|dwEE	chr17	16439328	16439398	SND1|K562	70
chr17	16439203	16440203	RP5-1148A21.3|hela|ENSG00000175061|dwEE	chr17	16440005	16440051	PRPF8|HepG2	46
chr17	16439203	16440203	RP5-1148A21.3|hela|ENSG00000175061|dwEE	chr17	16440183	16440214	DDX3X|K562	20
chr17	16439203	16440203	RP5-1148A21.3|hela|ENSG00000175061|dwEE	chr17	16439671	16439748	KHSRP|K562	77
chr17	16439203	16440203	RP5-1148A21.3|hela|ENSG00000175061|dwEE	chr17	16439326	16439369	NPM1|K562	43
chr17	16439203	16440203	RP5-1148A21.3|hela|ENSG00000175061|dwEE	chr17	16439322	16439400	SRSF9|HepG2	78
chr17	16439203	16440203	RP5-1148A21.3|hela|ENSG00000175061|dwEE	chr17	16439667	16439707	SND1|HepG2	40
chr17	16439203	16440203	RP5-1148A21.3|hela|ENSG00000175061|dwEE	chr17	16439425	16439481	GRWD1|HepG2	56
chr17	16439203	16440203	RP5-1148A21.3|hela|ENSG00000175061|dwEE	chr17	16439649	16439696	TNRC6A|K562	47
chr17	16439203	16440203	RP5-1148A21.3|hela|ENSG00000175061|dwEE	chr17	16439326	16439387	DDX24|K562	61
chr17	16439203	16440203	RP5-1148A21.3|hela|ENSG00000175061|dwEE	chr17	16439507	16439597	SMNDC1|HepG2	90
chr17	16439203	16440203	RP5-1148A21.3|hela|ENSG00000175061|dwEE	chr17	16439326	16439404	DDX3X|K562	78
chr17	16439203	16440203	RP5-1148A21.3|hela|ENSG00000175061|dwEE	chr17	16439525	16439561	SRSF1|HepG2	36
chr17	16439203	16440203	RP5-1148A21.3|hela|ENSG00000175061|dwEE	chr17	16439329	16439403	EIF3H|HepG2	74
chr17	16439203	16440203	RP5-1148A21.3|hela|ENSG00000175061|dwEE	chr17	16440157	16440182	EFTUD2|HepG2	25
chr17	16439203	16440203	RP5-1148A21.3|hela|ENSG00000175061|dwEE	chr17	16440144	16440215	BUD13|HepG2	59
chr17	16439203	16440203	RP5-1148A21.3|hela|ENSG00000175061|dwEE	chr17	16439614	16439623	HNRNPU|K562	9
chr17	16439203	16440203	RP5-1148A21.3|hela|ENSG00000175061|dwEE	chr17	16439434	16439477	DGCR8|HepG2	43
chr17	16439203	16440203	RP5-1148A21.3|hela|ENSG00000175061|dwEE	chr17	16440027	16440102	NCBP2|HepG2	75
chr17	16439203	16440203	RP5-1148A21.3|hela|ENSG00000175061|dwEE	chr17	16439448	16439462	HNRNPU|HepG2	14
chr17	16439203	16440203	RP5-1148A21.3|hela|ENSG00000175061|dwEE	chr17	16439528	16439562	SF3B4|HepG2	34
chr17	16439203	16440203	RP5-1148A21.3|hela|ENSG00000175061|dwEE	chr17	16439656	16439704	LIN28B|HepG2	48
chr17	16439203	16440203	RP5-1148A21.3|hela|ENSG00000175061|dwEE	chr17	16439660	16439700	SRSF7|HepG2	40
chr17	16439203	16440203	RP5-1148A21.3|hela|ENSG00000175061|dwEE	chr17	16440152	16440184	XRN2|HepG2	32
chr17	16439203	16440203	RP5-1148A21.3|hela|ENSG00000175061|dwEE	chr17	16439509	16439561	RBM22|HepG2	52
chr17	16439203	16440203	RP5-1148A21.3|hela|ENSG00000175061|dwEE	chr17	16440028	16440110	DDX3X|HepG2	82
chr17	16439203	16440203	RP5-1148A21.3|hela|ENSG00000175061|dwEE	chr17	16439323	16439415	MTPAP|K562	92
chr17	16439203	16440203	RP5-1148A21.3|hela|ENSG00000175061|dwEE	chr17	16440050	16440102	SF3B4|K562	52
chr17	16439203	16440203	RP5-1148A21.3|hela|ENSG00000175061|dwEE	chr17	16439347	16439371	NCBP2|HepG2	24
chr17	16439203	16440203	RP5-1148A21.3|hela|ENSG00000175061|dwEE	chr17	16439437	16439507	KHSRP|K562	70
chr17	16439203	16440203	RP5-1148A21.3|hela|ENSG00000175061|dwEE	chr17	16440073	16440085	PRPF8|K562	12
chr17	16439203	16440203	RP5-1148A21.3|hela|ENSG00000175061|dwEE	chr17	16439324	16439387	GTF2F1|K562	63
chr17	16439203	16440203	RP5-1148A21.3|hela|ENSG00000175061|dwEE	chr17	16439368	16439383	PRPF8|HepG2	15
chr17	16439203	16440203	RP5-1148A21.3|hela|ENSG00000175061|dwEE	chr17	16440161	16440221	GPKOW|K562	42
chr17	16439203	16440203	RP5-1148A21.3|hela|ENSG00000175061|dwEE	chr17	16439379	16439391	RPS5|K562	12
chr17	16439203	16440203	RP5-1148A21.3|hela|ENSG00000175061|dwEE	chr17	16439983	16440107	HNRNPUL1|HepG2	124
chr17	16439203	16440203	RP5-1148A21.3|hela|ENSG00000175061|dwEE	chr17	16439189	16439218	SF3B4|HepG2	15
chr17	16439203	16440203	RP5-1148A21.3|hela|ENSG00000175061|dwEE	chr17	16439325	16439389	EIF3H|HepG2	64
chr17	16439203	16440203	RP5-1148A21.3|hela|ENSG00000175061|dwEE	chr17	16439532	16439554	PUM2|K562	22
chr17	16439203	16440203	RP5-1148A21.3|hela|ENSG00000175061|dwEE	chr17	16439325	16439414	IGF2BP2|K562	89
chr17	16439203	16440203	RP5-1148A21.3|hela|ENSG00000175061|dwEE	chr17	16439325	16439370	FAM120A|K562	45
chr17	16439203	16440203	RP5-1148A21.3|hela|ENSG00000175061|dwEE	chr17	16439576	16439602	PTBP1|HepG2	26
chr17	16439203	16440203	RP5-1148A21.3|hela|ENSG00000175061|dwEE	chr17	16439540	16439544	EIF3H|HepG2	4
chr17	16439203	16440203	RP5-1148A21.3|hela|ENSG00000175061|dwEE	chr17	16439425	16439477	RBM22|HepG2	52
chr17	16439203	16440203	RP5-1148A21.3|hela|ENSG00000175061|dwEE	chr17	16439671	16439710	LARP7|K562	39
chr17	16439203	16440203	RP5-1148A21.3|hela|ENSG00000175061|dwEE	chr17	16439322	16439372	RBM15|HepG2	50
chr17	16439203	16440203	RP5-1148A21.3|hela|ENSG00000175061|dwEE	chr17	16439450	16439465	SRSF1|K562	15
chr17	16439203	16440203	RP5-1148A21.3|hela|ENSG00000175061|dwEE	chr17	16440029	16440101	GTF2F1|K562	72
chr17	16439203	16440203	RP5-1148A21.3|hela|ENSG00000175061|dwEE	chr17	16440184	16440198	SND1|HepG2	14
chr17	16439203	16440203	RP5-1148A21.3|hela|ENSG00000175061|dwEE	chr17	16440139	16440169	SF3A3|HepG2	30
chr17	16439203	16440203	RP5-1148A21.3|hela|ENSG00000175061|dwEE	chr17	16439326	16439365	EIF4G1|K562	39
chr17	16439203	16440203	RP5-1148A21.3|hela|ENSG00000175061|dwEE	chr17	16439568	16439598	DHX30|K562	30
chr17	16439203	16440203	RP5-1148A21.3|hela|ENSG00000175061|dwEE	chr17	16440048	16440103	U2AF1|HepG2	55
chr17	16439203	16440203	RP5-1148A21.3|hela|ENSG00000175061|dwEE	chr17	16439977	16440039	U2AF2|HepG2	62
chr17	16439203	16440203	RP5-1148A21.3|hela|ENSG00000175061|dwEE	chr17	16439331	16439388	IGF2BP1|K562	57
chr17	16439203	16440203	RP5-1148A21.3|hela|ENSG00000175061|dwEE	chr17	16439516	16439562	RPS3|K562	46
chr17	16439203	16440203	RP5-1148A21.3|hela|ENSG00000175061|dwEE	chr17	16439534	16439549	TARDBP|K562	15
chr17	16439203	16440203	RP5-1148A21.3|hela|ENSG00000175061|dwEE	chr17	16440059	16440089	DDX6|K562	30
chr17	16439203	16440203	RP5-1148A21.3|hela|ENSG00000175061|dwEE	chr17	16439342	16439360	XRCC6|HepG2	18
chr17	16439203	16440203	RP5-1148A21.3|hela|ENSG00000175061|dwEE	chr17	16439449	16439487	KHSRP|K562	38
chr17	16439203	16440203	RP5-1148A21.3|hela|ENSG00000175061|dwEE	chr17	16439883	16439890	SFPQ|HepG2	7
chr17	16439203	16440203	RP5-1148A21.3|hela|ENSG00000175061|dwEE	chr17	16439326	16439328	IGF2BP2|K562	2
chr17	16439203	16440203	RP5-1148A21.3|hela|ENSG00000175061|dwEE	chr17	16440184	16440186	SND1|HepG2	2
chr17	16439203	16440203	RP5-1148A21.3|hela|ENSG00000175061|dwEE	chr17	16440062	16440081	KHSRP|K562	19
chr17	16439203	16440203	RP5-1148A21.3|hela|ENSG00000175061|dwEE	chr17	16439371	16439448	AGGF1|K562	77
chr17	16439203	16440203	RP5-1148A21.3|hela|ENSG00000175061|dwEE	chr17	16440054	16440077	RPS3|HepG2	23
chr17	16439203	16440203	RP5-1148A21.3|hela|ENSG00000175061|dwEE	chr17	16439673	16439692	SAFB2|K562	19
chr17	16439203	16440203	RP5-1148A21.3|hela|ENSG00000175061|dwEE	chr17	16440186	16440250	IGF2BP1|K562	17
chr17	16439203	16440203	RP5-1148A21.3|hela|ENSG00000175061|dwEE	chr17	16439588	16439608	SMNDC1|K562	20
chr17	16439203	16440203	RP5-1148A21.3|hela|ENSG00000175061|dwEE	chr17	16440191	16440254	PPIG|HepG2	12
chr17	16439203	16440203	RP5-1148A21.3|hela|ENSG00000175061|dwEE	chr17	16439979	16440025	SRSF7|K562	46
chr17	16439203	16440203	RP5-1148A21.3|hela|ENSG00000175061|dwEE	chr17	16440060	16440095	CSTF2|HepG2	35
chr17	16439203	16440203	RP5-1148A21.3|hela|ENSG00000175061|dwEE	chr17	16439946	16440040	HNRNPL|HepG2	94
chr17	16439203	16440203	RP5-1148A21.3|hela|ENSG00000175061|dwEE	chr17	16439326	16439329	LARP4|HepG2	3
chr17	16439203	16440203	RP5-1148A21.3|hela|ENSG00000175061|dwEE	chr17	16440034	16440099	SLBP|K562	65
chr17	16439203	16440203	RP5-1148A21.3|hela|ENSG00000175061|dwEE	chr17	16439541	16439599	FASTKD2|K562	58
chr17	16439203	16440203	RP5-1148A21.3|hela|ENSG00000175061|dwEE	chr17	16439633	16439644	YBX3|K562	11
chr17	16439203	16440203	RP5-1148A21.3|hela|ENSG00000175061|dwEE	chr17	16439962	16440025	SF3B4|K562	63
chr17	16439203	16440203	RP5-1148A21.3|hela|ENSG00000175061|dwEE	chr17	16439534	16439550	NCBP2|K562	16
chr17	16439203	16440203	RP5-1148A21.3|hela|ENSG00000175061|dwEE	chr17	16439644	16439713	EIF3D|HepG2	69
chr17	16439203	16440203	RP5-1148A21.3|hela|ENSG00000175061|dwEE	chr17	16439534	16439552	ILF3|K562	18
chr17	16439203	16440203	RP5-1148A21.3|hela|ENSG00000175061|dwEE	chr17	16439941	16439968	HNRNPA1|HepG2	27
chr17	16439203	16440203	RP5-1148A21.3|hela|ENSG00000175061|dwEE	chr17	16439663	16439687	SND1|K562	24
chr17	16439203	16440203	RP5-1148A21.3|hela|ENSG00000175061|dwEE	chr17	16439362	16439399	PUS1|K562	37
chr17	16439203	16440203	RP5-1148A21.3|hela|ENSG00000175061|dwEE	chr17	16439996	16440095	BUD13|HepG2	99
chr17	16439203	16440203	RP5-1148A21.3|hela|ENSG00000175061|dwEE	chr17	16439661	16439691	FUBP3|HepG2	30
chr17	16439203	16440203	RP5-1148A21.3|hela|ENSG00000175061|dwEE	chr17	16439421	16439473	RBM15|K562	52
chr17	16439203	16440203	RP5-1148A21.3|hela|ENSG00000175061|dwEE	chr17	16439600	16439648	SMNDC1|K562	48
chr17	16439203	16440203	RP5-1148A21.3|hela|ENSG00000175061|dwEE	chr17	16439326	16439360	RBM27|K562	34
chr17	16439203	16440203	RP5-1148A21.3|hela|ENSG00000175061|dwEE	chr17	16439538	16439592	RBM15|HepG2	54
chr17	16439203	16440203	RP5-1148A21.3|hela|ENSG00000175061|dwEE	chr17	16439646	16439715	RBFOX2|K562	69
chr17	16439203	16440203	RP5-1148A21.3|hela|ENSG00000175061|dwEE	chr17	16439329	16439357	AGGF1|HepG2	28
chr17	16439203	16440203	RP5-1148A21.3|hela|ENSG00000175061|dwEE	chr17	16439351	16439365	DDX6|K562	14
chr17	16439203	16440203	RP5-1148A21.3|hela|ENSG00000175061|dwEE	chr17	16439437	16439471	DHX30|K562	34
chr17	16439203	16440203	RP5-1148A21.3|hela|ENSG00000175061|dwEE	chr17	16439323	16439408	GTF2F1|K562	85
chr17	16439203	16440203	RP5-1148A21.3|hela|ENSG00000175061|dwEE	chr17	16439649	16439696	LARP4|HepG2	47
chr17	16439203	16440203	RP5-1148A21.3|hela|ENSG00000175061|dwEE	chr17	16439569	16439609	AARS|K562	40
chr17	16439203	16440203	RP5-1148A21.3|hela|ENSG00000175061|dwEE	chr17	16440033	16440103	TRA2A|HepG2	70
chr17	16439203	16440203	RP5-1148A21.3|hela|ENSG00000175061|dwEE	chr17	16439840	16439880	PRPF8|K562	40
chr17	16439203	16440203	RP5-1148A21.3|hela|ENSG00000175061|dwEE	chr17	16439446	16439472	AGGF1|K562	26
chr17	16439203	16440203	RP5-1148A21.3|hela|ENSG00000175061|dwEE	chr17	16440027	16440067	DHX30|K562	40
chr17	16439203	16440203	RP5-1148A21.3|hela|ENSG00000175061|dwEE	chr17	16439388	16439406	IGF2BP1|K562	18
chr17	16439203	16440203	RP5-1148A21.3|hela|ENSG00000175061|dwEE	chr17	16439515	16439558	EIF3D|HepG2	43
chr17	16439203	16440203	RP5-1148A21.3|hela|ENSG00000175061|dwEE	chr17	16440010	16440078	DDX42|K562	68
chr17	16439203	16440203	RP5-1148A21.3|hela|ENSG00000175061|dwEE	chr17	16439986	16440076	HNRNPM|HepG2	90
chr17	16439203	16440203	RP5-1148A21.3|hela|ENSG00000175061|dwEE	chr17	16440184	16440197	FAM120A|HepG2	13
chr17	16439203	16440203	RP5-1148A21.3|hela|ENSG00000175061|dwEE	chr17	16439333	16439360	LSM11|K562	27
chr17	16439203	16440203	RP5-1148A21.3|hela|ENSG00000175061|dwEE	chr17	16440022	16440111	ILF3|HepG2	89
chr17	16439203	16440203	RP5-1148A21.3|hela|ENSG00000175061|dwEE	chr17	16439367	16439401	IGF2BP2|K562	34
chr17	16439203	16440203	RP5-1148A21.3|hela|ENSG00000175061|dwEE	chr17	16439326	16439406	BUD13|K562	80
chr17	16439203	16440203	RP5-1148A21.3|hela|ENSG00000175061|dwEE	chr17	16440057	16440098	U2AF1|K562	41
chr17	16439203	16440203	RP5-1148A21.3|hela|ENSG00000175061|dwEE	chr17	16439942	16440102	HNRNPA1|K562	160
chr17	16439203	16440203	RP5-1148A21.3|hela|ENSG00000175061|dwEE	chr17	16439584	16439646	CPSF7|HEK293	62
chr17	16439203	16440203	RP5-1148A21.3|hela|ENSG00000175061|dwEE	chr17	16439424	16439474	SUPV3L1|HepG2	50
chr17	16439203	16440203	RP5-1148A21.3|hela|ENSG00000175061|dwEE	chr17	16439433	16439457	NCBP2|K562	24
chr17	16439203	16440203	RP5-1148A21.3|hela|ENSG00000175061|dwEE	chr17	16439326	16439331	LARP4|K562	5
chr17	16439203	16440203	RP5-1148A21.3|hela|ENSG00000175061|dwEE	chr17	16439538	16439550	GTF2F1|HepG2	12
chr17	16439203	16440203	RP5-1148A21.3|hela|ENSG00000175061|dwEE	chr17	16440012	16440105	EIF3H|HepG2	93
chr17	16439203	16440203	RP5-1148A21.3|hela|ENSG00000175061|dwEE	chr17	16440085	16440105	TRA2A|HepG2	20
chr17	16439203	16440203	RP5-1148A21.3|hela|ENSG00000175061|dwEE	chr17	16439324	16439375	SAFB2|K562	51
chr17	16439203	16440203	RP5-1148A21.3|hela|ENSG00000175061|dwEE	chr17	16439852	16439888	POLR2G|HepG2	36
chr17	16439203	16440203	RP5-1148A21.3|hela|ENSG00000175061|dwEE	chr17	16439512	16439547	SMNDC1|K562	35
chr17	16439203	16440203	RP5-1148A21.3|hela|ENSG00000175061|dwEE	chr17	16440032	16440075	NPM1|K562	43
chr17	16439203	16440203	RP5-1148A21.3|hela|ENSG00000175061|dwEE	chr17	16439690	16439713	EWSR1|K562	23
chr17	16439203	16440203	RP5-1148A21.3|hela|ENSG00000175061|dwEE	chr17	16440183	16440219	DDX3X|K562	20
chr17	16439203	16440203	RP5-1148A21.3|hela|ENSG00000175061|dwEE	chr17	16439538	16439578	XRN2|HepG2	40
chr17	16439203	16440203	RP5-1148A21.3|hela|ENSG00000175061|dwEE	chr17	16440037	16440089	POLR2G|HepG2	52
chr17	16439203	16440203	RP5-1148A21.3|hela|ENSG00000175061|dwEE	chr17	16439525	16439567	RBM22|HepG2	42
chr17	16439203	16440203	RP5-1148A21.3|hela|ENSG00000175061|dwEE	chr17	16439324	16439408	LARP7|K562	84
chr17	16439203	16440203	RP5-1148A21.3|hela|ENSG00000175061|dwEE	chr17	16440197	16440236	GNL3|K562	6
chr17	16439203	16440203	RP5-1148A21.3|hela|ENSG00000175061|dwEE	chr17	16440187	16440202	YBX3|K562	15
chr17	16439203	16440203	RP5-1148A21.3|hela|ENSG00000175061|dwEE	chr17	16440187	16440189	DDX55|K562	2
chr17	16439203	16440203	RP5-1148A21.3|hela|ENSG00000175061|dwEE	chr17	16439325	16439329	LARP4|HepG2	4
chr17	16439203	16440203	RP5-1148A21.3|hela|ENSG00000175061|dwEE	chr17	16439321	16439413	HNRNPM|K562	92
chr17	16439203	16440203	RP5-1148A21.3|hela|ENSG00000175061|dwEE	chr17	16439439	16439503	ZRANB2|K562	64
chr17	16439203	16440203	RP5-1148A21.3|hela|ENSG00000175061|dwEE	chr17	16439185	16439214	ILF3|HepG2	11
chr17	16439203	16440203	RP5-1148A21.3|hela|ENSG00000175061|dwEE	chr17	16440182	16440228	PRPF8|K562	21
chr17	16439203	16440203	RP5-1148A21.3|hela|ENSG00000175061|dwEE	chr17	16439567	16439593	LARP4|K562	26
chr17	16439203	16440203	RP5-1148A21.3|hela|ENSG00000175061|dwEE	chr17	16439326	16439364	FMR1|K562	38
chr17	16439203	16440203	RP5-1148A21.3|hela|ENSG00000175061|dwEE	chr17	16439765	16439780	TBRG4|HepG2	15
chr17	16439203	16440203	RP5-1148A21.3|hela|ENSG00000175061|dwEE	chr17	16439695	16439721	ZRANB2|K562	26
chr17	16439203	16440203	RP5-1148A21.3|hela|ENSG00000175061|dwEE	chr17	16440033	16440042	XRCC6|HepG2	9
chr17	16439203	16440203	RP5-1148A21.3|hela|ENSG00000175061|dwEE	chr17	16439323	16439375	YWHAG|K562	52
chr17	16439203	16440203	RP5-1148A21.3|hela|ENSG00000175061|dwEE	chr17	16439996	16440049	SF3B4|HepG2	53
chr17	16439203	16440203	RP5-1148A21.3|hela|ENSG00000175061|dwEE	chr17	16439614	16439630	YBX3|K562	16
chr17	16439203	16440203	RP5-1148A21.3|hela|ENSG00000175061|dwEE	chr17	16439431	16439472	SF3B1|K562	41
chr17	16439203	16440203	RP5-1148A21.3|hela|ENSG00000175061|dwEE	chr17	16439505	16439512	SMNDC1|K562	7
chr17	16439203	16440203	RP5-1148A21.3|hela|ENSG00000175061|dwEE	chr17	16439539	16439543	DDX59|HepG2	4
chr17	16439203	16440203	RP5-1148A21.3|hela|ENSG00000175061|dwEE	chr17	16440021	16440046	PTBP1PTBP2|HeLa	25
chr17	16439203	16440203	RP5-1148A21.3|hela|ENSG00000175061|dwEE	chr17	16440033	16440087	IGF2BP1|HepG2	54
chr17	16439203	16440203	RP5-1148A21.3|hela|ENSG00000175061|dwEE	chr17	16439328	16439402	DHX30|HepG2	74
chr17	16439203	16440203	RP5-1148A21.3|hela|ENSG00000175061|dwEE	chr17	16439643	16439694	AGGF1|K562	51
chr17	16439203	16440203	RP5-1148A21.3|hela|ENSG00000175061|dwEE	chr17	16440059	16440068	HNRNPL|K562	9
chr17	16439203	16440203	RP5-1148A21.3|hela|ENSG00000175061|dwEE	chr17	16439611	16439644	U2AF1|HepG2	33
chr17	16439203	16440203	RP5-1148A21.3|hela|ENSG00000175061|dwEE	chr17	16439127	16439217	CSTF2T|HepG2	14
chr17	16439203	16440203	RP5-1148A21.3|hela|ENSG00000175061|dwEE	chr17	16440184	16440226	IGF2BP1|K562	19
chr17	16439203	16440203	RP5-1148A21.3|hela|ENSG00000175061|dwEE	chr17	16439519	16439554	BCCIP|HepG2	35
chr17	16439203	16440203	RP5-1148A21.3|hela|ENSG00000175061|dwEE	chr17	16439532	16439555	XRN2|K562	23
chr17	16439203	16440203	RP5-1148A21.3|hela|ENSG00000175061|dwEE	chr17	16440032	16440047	BCCIP|HepG2	15
chr17	16439203	16440203	RP5-1148A21.3|hela|ENSG00000175061|dwEE	chr17	16439190	16439204	NOL12|HepG2	1
chr17	16439203	16440203	RP5-1148A21.3|hela|ENSG00000175061|dwEE	chr17	16440032	16440042	EXOSC5|K562	10
chr17	16439203	16440203	RP5-1148A21.3|hela|ENSG00000175061|dwEE	chr17	16440041	16440108	DDX6|HepG2	67
chr17	16439203	16440203	RP5-1148A21.3|hela|ENSG00000175061|dwEE	chr17	16439324	16439373	DDX59|HepG2	49
chr17	16439203	16440203	RP5-1148A21.3|hela|ENSG00000175061|dwEE	chr17	16439847	16439882	TAF15|K562	35
chr17	16439203	16440203	RP5-1148A21.3|hela|ENSG00000175061|dwEE	chr17	16439655	16439688	TBRG4|HepG2	33
chr17	16439203	16440203	RP5-1148A21.3|hela|ENSG00000175061|dwEE	chr17	16439364	16439413	LARP4|K562	49
chr17	16439203	16440203	RP5-1148A21.3|hela|ENSG00000175061|dwEE	chr17	16439325	16439377	KHDRBS1|K562	52
chr17	16439203	16440203	RP5-1148A21.3|hela|ENSG00000175061|dwEE	chr17	16439325	16439369	PPIG|HepG2	44
chr17	16439203	16440203	RP5-1148A21.3|hela|ENSG00000175061|dwEE	chr17	16439326	16439346	PUM2|K562	20
chr17	16439203	16440203	RP5-1148A21.3|hela|ENSG00000175061|dwEE	chr17	16439325	16439401	IGF2BP1|HepG2	76
chr17	16439203	16440203	RP5-1148A21.3|hela|ENSG00000175061|dwEE	chr17	16440037	16440044	TROVE2|HepG2	7
chr17	16439203	16440203	RP5-1148A21.3|hela|ENSG00000175061|dwEE	chr17	16439324	16439359	PRPF8|K562	35
chr17	16439203	16440203	RP5-1148A21.3|hela|ENSG00000175061|dwEE	chr17	16439530	16439597	CDC40|HepG2	67
chr17	16439203	16440203	RP5-1148A21.3|hela|ENSG00000175061|dwEE	chr17	16439540	16439552	XPO5|HepG2	12
chr17	16439203	16440203	RP5-1148A21.3|hela|ENSG00000175061|dwEE	chr17	16440047	16440082	SRSF1|K562	35
chr17	16439203	16440203	RP5-1148A21.3|hela|ENSG00000175061|dwEE	chr17	16439996	16440085	BUD13|HepG2	89
chr17	16439203	16440203	RP5-1148A21.3|hela|ENSG00000175061|dwEE	chr17	16439505	16439530	BUD13|K562	25
chr17	16439203	16440203	RP5-1148A21.3|hela|ENSG00000175061|dwEE	chr17	16440023	16440092	CDC40|HepG2	69
chr17	16439203	16440203	RP5-1148A21.3|hela|ENSG00000175061|dwEE	chr17	16439834	16439874	EWSR1|K562	40
chr17	16439203	16440203	RP5-1148A21.3|hela|ENSG00000175061|dwEE	chr17	16439325	16439345	DDX3X|K562	20
chr17	16439203	16440203	RP5-1148A21.3|hela|ENSG00000175061|dwEE	chr17	16439529	16439552	PPIG|HepG2	23
chr17	16439203	16440203	RP5-1148A21.3|hela|ENSG00000175061|dwEE	chr17	16439624	16439705	FASTKD2|HepG2	81
chr11	10799848	10800848	RP5-1148A21.3|hela|ENSG00000110321|dwEE	chr11	10799995	10800009	XRN2|HepG2	14
chr11	10799848	10800848	RP5-1148A21.3|hela|ENSG00000110321|dwEE	chr11	10800234	10800273	HNRNPA1|HepG2	39
chr11	10799848	10800848	RP5-1148A21.3|hela|ENSG00000110321|dwEE	chr11	10800817	10800830	GRWD1|HepG2	13
chr11	10799848	10800848	RP5-1148A21.3|hela|ENSG00000110321|dwEE	chr11	10800114	10800188	KHDRBS1|K562	74
chr11	10799848	10800848	RP5-1148A21.3|hela|ENSG00000110321|dwEE	chr11	10800537	10800546	U2AF2|HepG2	9
chr11	10799848	10800848	RP5-1148A21.3|hela|ENSG00000110321|dwEE	chr11	10800453	10800468	KHDRBS1|K562	15
chr11	10799848	10800848	RP5-1148A21.3|hela|ENSG00000110321|dwEE	chr11	10800083	10800113	CPSF3|HEK293	30
chr11	10799848	10800848	RP5-1148A21.3|hela|ENSG00000110321|dwEE	chr11	10800214	10800222	SF3B4|HepG2	8
chr11	10799848	10800848	RP5-1148A21.3|hela|ENSG00000110321|dwEE	chr11	10799997	10800028	LSM11|HepG2	31
chr11	10799848	10800848	RP5-1148A21.3|hela|ENSG00000110321|dwEE	chr11	10800612	10800628	YBX3|K562	16
chr11	10799848	10800848	RP5-1148A21.3|hela|ENSG00000110321|dwEE	chr11	10800152	10800183	BUD13|K562	31
chr11	10799848	10800848	RP5-1148A21.3|hela|ENSG00000110321|dwEE	chr11	10800809	10800835	IGF2BP2|K562	26
chr11	10799848	10800848	RP5-1148A21.3|hela|ENSG00000110321|dwEE	chr11	10800162	10800206	U2AF1|HepG2	44
chr11	10799848	10800848	RP5-1148A21.3|hela|ENSG00000110321|dwEE	chr11	10800746	10800804	UPF1|K562	58
chr11	10799848	10800848	RP5-1148A21.3|hela|ENSG00000110321|dwEE	chr11	10800435	10800474	FAM120A|K562	39
chr11	10799848	10800848	RP5-1148A21.3|hela|ENSG00000110321|dwEE	chr11	10799989	10800032	DROSHA|K562	43
chr11	10799848	10800848	RP5-1148A21.3|hela|ENSG00000110321|dwEE	chr11	10800304	10800346	PRPF8|K562	42
chr11	10799848	10800848	RP5-1148A21.3|hela|ENSG00000110321|dwEE	chr11	10800723	10800773	FIP1L1|HEK293	50
chr11	10799848	10800848	RP5-1148A21.3|hela|ENSG00000110321|dwEE	chr11	10800505	10800542	HNRNPL|HepG2	37
chr11	10799848	10800848	RP5-1148A21.3|hela|ENSG00000110321|dwEE	chr11	10800451	10800466	DGCR8|K562	15
chr11	10799848	10800848	RP5-1148A21.3|hela|ENSG00000110321|dwEE	chr11	10800477	10800573	IGF2BP1|HEK293	96
chr11	10799848	10800848	RP5-1148A21.3|hela|ENSG00000110321|dwEE	chr11	10800443	10800487	RPS3|K562	44
chr11	10799848	10800848	RP5-1148A21.3|hela|ENSG00000110321|dwEE	chr11	10799999	10800005	EIF3D|HepG2	6
chr11	10799848	10800848	RP5-1148A21.3|hela|ENSG00000110321|dwEE	chr11	10800160	10800226	IGF2BP1|HepG2	66
chr11	10799848	10800848	RP5-1148A21.3|hela|ENSG00000110321|dwEE	chr11	10800436	10800471	HNRNPU|K562	35
chr11	10799848	10800848	RP5-1148A21.3|hela|ENSG00000110321|dwEE	chr11	10800127	10800135	GRWD1|HepG2	8
chr11	10799848	10800848	RP5-1148A21.3|hela|ENSG00000110321|dwEE	chr11	10800443	10800488	UCHL5|HepG2	45
chr11	10799848	10800848	RP5-1148A21.3|hela|ENSG00000110321|dwEE	chr11	10800130	10800180	AGGF1|K562	50
chr11	10799848	10800848	RP5-1148A21.3|hela|ENSG00000110321|dwEE	chr11	10800426	10800489	HLTF|K562	63
chr11	10799848	10800848	RP5-1148A21.3|hela|ENSG00000110321|dwEE	chr11	10800212	10800241	LIN28B|K562	29
chr11	10799848	10800848	RP5-1148A21.3|hela|ENSG00000110321|dwEE	chr11	10800763	10800836	METAP2|K562	73
chr11	10799848	10800848	RP5-1148A21.3|hela|ENSG00000110321|dwEE	chr11	10800006	10800034	NCBP2|K562	28
chr11	10799848	10800848	RP5-1148A21.3|hela|ENSG00000110321|dwEE	chr11	10800160	10800177	BUD13|K562	17
chr11	10799848	10800848	RP5-1148A21.3|hela|ENSG00000110321|dwEE	chr11	10800434	10800484	SUB1|HepG2	50
chr11	10799848	10800848	RP5-1148A21.3|hela|ENSG00000110321|dwEE	chr11	10800591	10800612	YBX3|K562	21
chr11	10799848	10800848	RP5-1148A21.3|hela|ENSG00000110321|dwEE	chr11	10800395	10800458	KHSRP|K562	63
chr11	10799848	10800848	RP5-1148A21.3|hela|ENSG00000110321|dwEE	chr11	10800429	10800468	HNRNPL|K562	39
chr11	10799848	10800848	RP5-1148A21.3|hela|ENSG00000110321|dwEE	chr11	10800163	10800172	NPM1|K562	9
chr11	10799848	10800848	RP5-1148A21.3|hela|ENSG00000110321|dwEE	chr11	10800137	10800214	IGF2BP1|K562	77
chr11	10799848	10800848	RP5-1148A21.3|hela|ENSG00000110321|dwEE	chr11	10800447	10800538	TRA2A|HepG2	91
chr11	10799848	10800848	RP5-1148A21.3|hela|ENSG00000110321|dwEE	chr11	10800298	10800347	PRPF8|K562	49
chr11	10799848	10800848	RP5-1148A21.3|hela|ENSG00000110321|dwEE	chr11	10800763	10800819	UCHL5|HepG2	56
chr11	10799848	10800848	RP5-1148A21.3|hela|ENSG00000110321|dwEE	chr11	10799982	10800026	DHX30|K562	44
chr11	10799848	10800848	RP5-1148A21.3|hela|ENSG00000110321|dwEE	chr11	10800427	10800473	IGF2BP3|HEK293	46
chr11	10799848	10800848	RP5-1148A21.3|hela|ENSG00000110321|dwEE	chr11	10800399	10800473	PRPF8|HepG2	74
chr11	10799848	10800848	RP5-1148A21.3|hela|ENSG00000110321|dwEE	chr11	10800131	10800201	HNRNPA1|HepG2	70
chr11	10799848	10800848	RP5-1148A21.3|hela|ENSG00000110321|dwEE	chr11	10800214	10800289	IGF2BP1|K562	75
chr11	10799848	10800848	RP5-1148A21.3|hela|ENSG00000110321|dwEE	chr11	10800477	10800533	TIAL1|HeLa	56
chr11	10799848	10800848	RP5-1148A21.3|hela|ENSG00000110321|dwEE	chr11	10799843	10799893	ELAVL1|HEK293	45
chr11	10799848	10800848	RP5-1148A21.3|hela|ENSG00000110321|dwEE	chr11	10800433	10800485	AGGF1|K562	52
chr11	10799848	10800848	RP5-1148A21.3|hela|ENSG00000110321|dwEE	chr11	10800748	10800799	BUD13|K562	51
chr11	10799848	10800848	RP5-1148A21.3|hela|ENSG00000110321|dwEE	chr11	10800477	10800513	ELAVL1|HEK293	36
chr11	10799848	10800848	RP5-1148A21.3|hela|ENSG00000110321|dwEE	chr11	10800768	10800804	DDX3X|K562	36
chr11	10799848	10800848	RP5-1148A21.3|hela|ENSG00000110321|dwEE	chr11	10800752	10800788	RBFOX2|K562	36
chr11	10799848	10800848	RP5-1148A21.3|hela|ENSG00000110321|dwEE	chr11	10800768	10800792	SRSF1|K562	24
chr11	10799848	10800848	RP5-1148A21.3|hela|ENSG00000110321|dwEE	chr11	10799997	10800022	NOLC1|K562	25
chr11	10799848	10800848	RP5-1148A21.3|hela|ENSG00000110321|dwEE	chr11	10800815	10800831	UCHL5|HepG2	16
chr11	10799848	10800848	RP5-1148A21.3|hela|ENSG00000110321|dwEE	chr11	10800477	10800513	CSTF2|HeLa	36
chr11	10799848	10800848	RP5-1148A21.3|hela|ENSG00000110321|dwEE	chr11	10800592	10800615	FAM120A|K562	23
chr11	10799848	10800848	RP5-1148A21.3|hela|ENSG00000110321|dwEE	chr11	10800477	10800573	EWSR|HEK293	96
chr11	10799848	10800848	RP5-1148A21.3|hela|ENSG00000110321|dwEE	chr11	10800492	10800558	ZNF622|K562	66
chr11	10799848	10800848	RP5-1148A21.3|hela|ENSG00000110321|dwEE	chr11	10800533	10800579	HNRNPA1|HepG2	46
chr11	10799848	10800848	RP5-1148A21.3|hela|ENSG00000110321|dwEE	chr11	10800138	10800194	UPF1|K562	56
chr11	10799848	10800848	RP5-1148A21.3|hela|ENSG00000110321|dwEE	chr11	10800596	10800610	DGCR8|HepG2	14
chr11	10799848	10800848	RP5-1148A21.3|hela|ENSG00000110321|dwEE	chr11	10800761	10800793	LARP4|K562	32
chr11	10799848	10800848	RP5-1148A21.3|hela|ENSG00000110321|dwEE	chr11	10800321	10800349	SUB1|HepG2	28
chr11	10799848	10800848	RP5-1148A21.3|hela|ENSG00000110321|dwEE	chr11	10800437	10800465	XPO5|HepG2	28
chr11	10799848	10800848	RP5-1148A21.3|hela|ENSG00000110321|dwEE	chr11	10800810	10800831	BUD13|K562	21
chr11	10799848	10800848	RP5-1148A21.3|hela|ENSG00000110321|dwEE	chr11	10799873	10799904	TIA1|HepG2	31
chr11	10799848	10800848	RP5-1148A21.3|hela|ENSG00000110321|dwEE	chr11	10800482	10800544	HLTF|K562	62
chr11	10799848	10800848	RP5-1148A21.3|hela|ENSG00000110321|dwEE	chr11	10800101	10800117	DGCR8|K562	16
chr11	10799848	10800848	RP5-1148A21.3|hela|ENSG00000110321|dwEE	chr11	10800490	10800528	CSTF2|HepG2	38
chr11	10799848	10800848	RP5-1148A21.3|hela|ENSG00000110321|dwEE	chr11	10799968	10800043	KHSRP|K562	75
chr11	10799848	10800848	RP5-1148A21.3|hela|ENSG00000110321|dwEE	chr11	10800303	10800338	EFTUD2|K562	35
chr11	10799848	10800848	RP5-1148A21.3|hela|ENSG00000110321|dwEE	chr11	10799847	10799878	U2AF1|K562	30
chr11	10799848	10800848	RP5-1148A21.3|hela|ENSG00000110321|dwEE	chr11	10800621	10800714	EFTUD2|K562	93
chr11	10799848	10800848	RP5-1148A21.3|hela|ENSG00000110321|dwEE	chr11	10800506	10800534	FTO|K562	28
chr11	10799848	10800848	RP5-1148A21.3|hela|ENSG00000110321|dwEE	chr11	10800181	10800239	YBX3|K562	58
chr11	10799848	10800848	RP5-1148A21.3|hela|ENSG00000110321|dwEE	chr11	10800286	10800332	FXR1|K562	46
chr11	10799848	10800848	RP5-1148A21.3|hela|ENSG00000110321|dwEE	chr11	10800762	10800793	TAF15|K562	31
chr11	10799848	10800848	RP5-1148A21.3|hela|ENSG00000110321|dwEE	chr11	10800446	10800492	TRA2A|K562	46
chr11	10799848	10800848	RP5-1148A21.3|hela|ENSG00000110321|dwEE	chr11	10800436	10800480	HNRNPU|K562	44
chr11	10799848	10800848	RP5-1148A21.3|hela|ENSG00000110321|dwEE	chr11	10800248	10800280	HNRNPU|K562	32
chr11	10799848	10800848	RP5-1148A21.3|hela|ENSG00000110321|dwEE	chr11	10800497	10800549	AGGF1|K562	52
chr11	10799848	10800848	RP5-1148A21.3|hela|ENSG00000110321|dwEE	chr11	10800747	10800797	TARDBP|K562	50
chr11	10799848	10800848	RP5-1148A21.3|hela|ENSG00000110321|dwEE	chr11	10800129	10800188	CSTF2|HepG2	59
chr11	10799848	10800848	RP5-1148A21.3|hela|ENSG00000110321|dwEE	chr11	10800585	10800630	CDC40|HepG2	45
chr11	10799848	10800848	RP5-1148A21.3|hela|ENSG00000110321|dwEE	chr11	10800435	10800475	GPKOW|K562	40
chr11	10799848	10800848	RP5-1148A21.3|hela|ENSG00000110321|dwEE	chr11	10800447	10800489	UPF1|K562	42
chr11	10799848	10800848	RP5-1148A21.3|hela|ENSG00000110321|dwEE	chr11	10800429	10800501	EIF3H|HepG2	72
chr11	10799848	10800848	RP5-1148A21.3|hela|ENSG00000110321|dwEE	chr11	10800449	10800460	EIF3D|HepG2	11
chr11	10799848	10800848	RP5-1148A21.3|hela|ENSG00000110321|dwEE	chr11	10800083	10800313	NUDT21|HEK293	230
chr11	10799848	10800848	RP5-1148A21.3|hela|ENSG00000110321|dwEE	chr11	10800431	10800452	RBM15|K562	21
chr11	10799848	10800848	RP5-1148A21.3|hela|ENSG00000110321|dwEE	chr11	10800738	10800777	QKI|HepG2	39
chr11	10799848	10800848	RP5-1148A21.3|hela|ENSG00000110321|dwEE	chr11	10800001	10800048	TIA1|HepG2	47
chr11	10799848	10800848	RP5-1148A21.3|hela|ENSG00000110321|dwEE	chr11	10800555	10800581	EIF4G2|K562	26
chr11	10799848	10800848	RP5-1148A21.3|hela|ENSG00000110321|dwEE	chr11	10800764	10800790	IGF2BP2|K562	26
chr11	10799848	10800848	RP5-1148A21.3|hela|ENSG00000110321|dwEE	chr11	10800723	10800813	IGF2BP1|HEK293	90
chr11	10799848	10800848	RP5-1148A21.3|hela|ENSG00000110321|dwEE	chr11	10800761	10800823	HNRNPU|K562	62
chr11	10799848	10800848	RP5-1148A21.3|hela|ENSG00000110321|dwEE	chr11	10800252	10800286	YBX3|K562	34
chr11	10799848	10800848	RP5-1148A21.3|hela|ENSG00000110321|dwEE	chr11	10800446	10800459	SAFB2|K562	13
chr11	10799848	10800848	RP5-1148A21.3|hela|ENSG00000110321|dwEE	chr11	10800149	10800193	U2AF1|HepG2	44
chr11	10799848	10800848	RP5-1148A21.3|hela|ENSG00000110321|dwEE	chr11	10799824	10799880	FTO|K562	32
chr11	10799848	10800848	RP5-1148A21.3|hela|ENSG00000110321|dwEE	chr11	10800148	10800204	U2AF2|K562	56
chr11	10799848	10800848	RP5-1148A21.3|hela|ENSG00000110321|dwEE	chr11	10800747	10800816	ZNF622|K562	69
chr11	10799848	10800848	RP5-1148A21.3|hela|ENSG00000110321|dwEE	chr11	10800152	10800170	EFTUD2|K562	18
chr11	10799848	10800848	RP5-1148A21.3|hela|ENSG00000110321|dwEE	chr11	10799981	10800026	TAF15|K562	45
chr11	10799848	10800848	RP5-1148A21.3|hela|ENSG00000110321|dwEE	chr11	10800153	10800175	ZNF622|K562	22
chr11	10799848	10800848	RP5-1148A21.3|hela|ENSG00000110321|dwEE	chr11	10800095	10800146	UPF1|K562	51
chr11	10799848	10800848	RP5-1148A21.3|hela|ENSG00000110321|dwEE	chr11	10800231	10800279	TIA1|HepG2	48
chr11	10799848	10800848	RP5-1148A21.3|hela|ENSG00000110321|dwEE	chr11	10800133	10800194	GNL3|K562	61
chr11	10799848	10800848	RP5-1148A21.3|hela|ENSG00000110321|dwEE	chr11	10800146	10800194	DGCR8|HepG2	48
chr11	10799848	10800848	RP5-1148A21.3|hela|ENSG00000110321|dwEE	chr11	10799991	10800014	GEMIN5|K562	23
chr11	10799848	10800848	RP5-1148A21.3|hela|ENSG00000110321|dwEE	chr11	10800593	10800623	TAF15|HepG2	30
chr11	10799848	10800848	RP5-1148A21.3|hela|ENSG00000110321|dwEE	chr11	10799997	10800008	CPSF6|K562	11
chr11	10799848	10800848	RP5-1148A21.3|hela|ENSG00000110321|dwEE	chr11	10800663	10800699	GPKOW|K562	36
chr11	10799848	10800848	RP5-1148A21.3|hela|ENSG00000110321|dwEE	chr11	10800117	10800161	METAP2|K562	44
chr11	10799848	10800848	RP5-1148A21.3|hela|ENSG00000110321|dwEE	chr11	10800750	10800812	METAP2|K562	62
chr11	10799848	10800848	RP5-1148A21.3|hela|ENSG00000110321|dwEE	chr11	10800565	10800586	SRSF9|HepG2	21
chr11	10799848	10800848	RP5-1148A21.3|hela|ENSG00000110321|dwEE	chr11	10800123	10800155	SAFB2|K562	32
chr11	10799848	10800848	RP5-1148A21.3|hela|ENSG00000110321|dwEE	chr11	10800757	10800799	EIF4G2|K562	42
chr11	10799848	10800848	RP5-1148A21.3|hela|ENSG00000110321|dwEE	chr11	10800477	10800573	IGF2BP2|HEK293	96
chr11	10799848	10800848	RP5-1148A21.3|hela|ENSG00000110321|dwEE	chr11	10799967	10799994	HNRNPL|HepG2	27
chr11	10799848	10800848	RP5-1148A21.3|hela|ENSG00000110321|dwEE	chr11	10800443	10800463	TBRG4|K562	20
chr11	10799848	10800848	RP5-1148A21.3|hela|ENSG00000110321|dwEE	chr11	10800448	10800478	TAF15|K562	30
chr11	10799848	10800848	RP5-1148A21.3|hela|ENSG00000110321|dwEE	chr11	10800421	10800475	EFTUD2|K562	54
chr11	10799848	10800848	RP5-1148A21.3|hela|ENSG00000110321|dwEE	chr11	10800095	10800127	BUD13|K562	32
chr11	10799848	10800848	RP5-1148A21.3|hela|ENSG00000110321|dwEE	chr11	10800790	10800806	SND1|K562	16
chr11	10799848	10800848	RP5-1148A21.3|hela|ENSG00000110321|dwEE	chr11	10800441	10800471	METAP2|K562	30
chr11	10799848	10800848	RP5-1148A21.3|hela|ENSG00000110321|dwEE	chr11	10800818	10800835	U2AF1|K562	17
chr11	10799848	10800848	RP5-1148A21.3|hela|ENSG00000110321|dwEE	chr11	10800276	10800331	FXR1|K562	55
chr11	10799848	10800848	RP5-1148A21.3|hela|ENSG00000110321|dwEE	chr11	10800158	10800183	RPS5|K562	25
chr11	10799848	10800848	RP5-1148A21.3|hela|ENSG00000110321|dwEE	chr11	10800237	10800304	IGF2BP1|K562	67
chr11	10799848	10800848	RP5-1148A21.3|hela|ENSG00000110321|dwEE	chr11	10800811	10800837	GPKOW|K562	26
chr11	10799848	10800848	RP5-1148A21.3|hela|ENSG00000110321|dwEE	chr11	10800390	10800470	PRPF8|K562	80
chr11	10799848	10800848	RP5-1148A21.3|hela|ENSG00000110321|dwEE	chr11	10800083	10800193	TAF15|HEK293	110
chr11	10799848	10800848	RP5-1148A21.3|hela|ENSG00000110321|dwEE	chr11	10800327	10800344	AGGF1|HepG2	17
chr11	10799848	10800848	RP5-1148A21.3|hela|ENSG00000110321|dwEE	chr11	10800418	10800485	EFTUD2|HepG2	67
chr11	10799848	10800848	RP5-1148A21.3|hela|ENSG00000110321|dwEE	chr11	10799985	10800002	HNRNPA1|HepG2	17
chr11	10799848	10800848	RP5-1148A21.3|hela|ENSG00000110321|dwEE	chr11	10800202	10800231	UCHL5|HepG2	29
chr11	10799848	10800848	RP5-1148A21.3|hela|ENSG00000110321|dwEE	chr11	10800088	10800117	DDX6|K562	29
chr11	10799848	10800848	RP5-1148A21.3|hela|ENSG00000110321|dwEE	chr11	10800359	10800406	SF3B4|HepG2	47
chr11	10799848	10800848	RP5-1148A21.3|hela|ENSG00000110321|dwEE	chr11	10800334	10800345	YBX3|K562	11
chr11	10799848	10800848	RP5-1148A21.3|hela|ENSG00000110321|dwEE	chr11	10800431	10800474	RBM15|HepG2	43
chr11	10799848	10800848	RP5-1148A21.3|hela|ENSG00000110321|dwEE	chr11	10800760	10800787	FASTKD2|HepG2	27
chr11	10799848	10800848	RP5-1148A21.3|hela|ENSG00000110321|dwEE	chr11	10800441	10800477	HNRNPA1|K562	36
chr11	10799848	10800848	RP5-1148A21.3|hela|ENSG00000110321|dwEE	chr11	10800812	10800835	YBX3|K562	23
chr11	10799848	10800848	RP5-1148A21.3|hela|ENSG00000110321|dwEE	chr11	10800806	10800838	U2AF2|K562	32
chr11	10799848	10800848	RP5-1148A21.3|hela|ENSG00000110321|dwEE	chr11	10800083	10800213	FIP1L1|HEK293	130
chr11	10799848	10800848	RP5-1148A21.3|hela|ENSG00000110321|dwEE	chr11	10800083	10800133	FUS|NA	50
chr11	10799848	10800848	RP5-1148A21.3|hela|ENSG00000110321|dwEE	chr11	10800119	10800208	FAM120A|K562	89
chr11	10799848	10800848	RP5-1148A21.3|hela|ENSG00000110321|dwEE	chr11	10800615	10800636	FXR1|K562	21
chr11	10799848	10800848	RP5-1148A21.3|hela|ENSG00000110321|dwEE	chr11	10800491	10800518	CPSF6|K562	27
chr11	10799848	10800848	RP5-1148A21.3|hela|ENSG00000110321|dwEE	chr11	10800429	10800577	UCHL5|K562	148
chr11	10799848	10800848	RP5-1148A21.3|hela|ENSG00000110321|dwEE	chr11	10800083	10800193	PTBP1PTBP2|HeLa	110
chr11	10799848	10800848	RP5-1148A21.3|hela|ENSG00000110321|dwEE	chr11	10800317	10800330	FASTKD2|HepG2	13
chr11	10799848	10800848	RP5-1148A21.3|hela|ENSG00000110321|dwEE	chr11	10800743	10800811	EIF3H|HepG2	68
chr11	10799848	10800848	RP5-1148A21.3|hela|ENSG00000110321|dwEE	chr11	10800450	10800474	TROVE2|K562	24
chr11	10799848	10800848	RP5-1148A21.3|hela|ENSG00000110321|dwEE	chr11	10800113	10800179	DDX24|K562	66
chr11	10799848	10800848	RP5-1148A21.3|hela|ENSG00000110321|dwEE	chr11	10800477	10800573	LIN28B|HEK293	96
chr11	10799848	10800848	RP5-1148A21.3|hela|ENSG00000110321|dwEE	chr11	10800287	10800337	SRSF9|HepG2	50
chr11	10799848	10800848	RP5-1148A21.3|hela|ENSG00000110321|dwEE	chr11	10800709	10800757	PRPF8|HepG2	48
chr11	10799848	10800848	RP5-1148A21.3|hela|ENSG00000110321|dwEE	chr11	10800087	10800140	NPM1|K562	53
chr11	10799848	10800848	RP5-1148A21.3|hela|ENSG00000110321|dwEE	chr11	10800237	10800252	YBX3|K562	15
chr11	10799848	10800848	RP5-1148A21.3|hela|ENSG00000110321|dwEE	chr11	10800723	10800793	CPSF7|HEK293	70
chr11	10799848	10800848	RP5-1148A21.3|hela|ENSG00000110321|dwEE	chr11	10800305	10800352	U2AF2|K562	47
chr11	10799848	10800848	RP5-1148A21.3|hela|ENSG00000110321|dwEE	chr11	10799982	10800014	PRPF8|HepG2	32
chr11	10799848	10800848	RP5-1148A21.3|hela|ENSG00000110321|dwEE	chr11	10799996	10800031	TIA1|HepG2	35
chr11	10799848	10800848	RP5-1148A21.3|hela|ENSG00000110321|dwEE	chr11	10800151	10800195	LSM11|HepG2	44
chr11	10799848	10800848	RP5-1148A21.3|hela|ENSG00000110321|dwEE	chr11	10800771	10800798	DGCR8|HepG2	27
chr11	10799848	10800848	RP5-1148A21.3|hela|ENSG00000110321|dwEE	chr11	10800431	10800459	SRSF9|HepG2	28
chr11	10799848	10800848	RP5-1148A21.3|hela|ENSG00000110321|dwEE	chr11	10800433	10800470	U2AF1|HepG2	37
chr11	10799848	10800848	RP5-1148A21.3|hela|ENSG00000110321|dwEE	chr11	10800283	10800293	GNL3|K562	10
chr11	10799848	10800848	RP5-1148A21.3|hela|ENSG00000110321|dwEE	chr11	10800762	10800795	U2AF1|HepG2	33
chr11	10799848	10800848	RP5-1148A21.3|hela|ENSG00000110321|dwEE	chr11	10799981	10800023	EFTUD2|HepG2	42
chr11	10799848	10800848	RP5-1148A21.3|hela|ENSG00000110321|dwEE	chr11	10800749	10800803	EIF4G2|K562	54
chr11	10799848	10800848	RP5-1148A21.3|hela|ENSG00000110321|dwEE	chr11	10800147	10800199	U2AF2|HepG2	52
chr11	10799848	10800848	RP5-1148A21.3|hela|ENSG00000110321|dwEE	chr11	10800162	10800195	SF3B4|K562	33
chr11	10799848	10800848	RP5-1148A21.3|hela|ENSG00000110321|dwEE	chr11	10800431	10800469	YBX3|K562	38
chr11	10799848	10800848	RP5-1148A21.3|hela|ENSG00000110321|dwEE	chr11	10800477	10800613	CPSF7|HEK293	136
chr11	10799848	10800848	RP5-1148A21.3|hela|ENSG00000110321|dwEE	chr11	10800247	10800316	UPF1|K562	69
chr11	10799848	10800848	RP5-1148A21.3|hela|ENSG00000110321|dwEE	chr11	10800150	10800176	RBM5|HepG2	26
chr11	10799848	10800848	RP5-1148A21.3|hela|ENSG00000110321|dwEE	chr11	10800443	10800479	FASTKD2|HepG2	36
chr11	10799848	10800848	RP5-1148A21.3|hela|ENSG00000110321|dwEE	chr11	10800239	10800261	YBX3|K562	22
chr11	10799848	10800848	RP5-1148A21.3|hela|ENSG00000110321|dwEE	chr11	10800550	10800623	YWHAG|K562	73
chr11	10799848	10800848	RP5-1148A21.3|hela|ENSG00000110321|dwEE	chr11	10800782	10800796	DDX6|K562	14
chr11	10799848	10800848	RP5-1148A21.3|hela|ENSG00000110321|dwEE	chr11	10800437	10800464	U2AF2|K562	27
chr11	10799848	10800848	RP5-1148A21.3|hela|ENSG00000110321|dwEE	chr11	10800477	10800613	CPSF6|HEK293	136
chr11	10799848	10800848	RP5-1148A21.3|hela|ENSG00000110321|dwEE	chr11	10800441	10800463	FXR2|K562	22
chr11	10799848	10800848	RP5-1148A21.3|hela|ENSG00000110321|dwEE	chr11	10800504	10800543	KHDRBS1|K562	39
chr11	10799848	10800848	RP5-1148A21.3|hela|ENSG00000110321|dwEE	chr11	10800487	10800627	SAFB2|K562	140
chr11	10799848	10800848	RP5-1148A21.3|hela|ENSG00000110321|dwEE	chr11	10800803	10800835	IGF2BP3|HepG2	32
chr11	10799848	10800848	RP5-1148A21.3|hela|ENSG00000110321|dwEE	chr11	10799820	10799876	PRPF8|K562	28
chr11	10799848	10800848	RP5-1148A21.3|hela|ENSG00000110321|dwEE	chr11	10800766	10800799	POLR2G|HepG2	33
chr11	10799848	10800848	RP5-1148A21.3|hela|ENSG00000110321|dwEE	chr11	10800155	10800205	AGGF1|K562	50
chr11	10799848	10800848	RP5-1148A21.3|hela|ENSG00000110321|dwEE	chr11	10800170	10800203	IGF2BP3|HepG2	33
chr11	10799848	10800848	RP5-1148A21.3|hela|ENSG00000110321|dwEE	chr11	10800441	10800479	SF3B4|K562	38
chr11	10799848	10800848	RP5-1148A21.3|hela|ENSG00000110321|dwEE	chr11	10800427	10800473	ELAVL1|HEK293	46
chr11	10799848	10800848	RP5-1148A21.3|hela|ENSG00000110321|dwEE	chr11	10800284	10800341	PPIG|HepG2	57
chr11	10799848	10800848	RP5-1148A21.3|hela|ENSG00000110321|dwEE	chr11	10800453	10800485	POLR2G|HepG2	32
chr11	10799848	10800848	RP5-1148A21.3|hela|ENSG00000110321|dwEE	chr11	10800250	10800301	LSM11|HepG2	51
chr11	10799848	10800848	RP5-1148A21.3|hela|ENSG00000110321|dwEE	chr11	10799829	10799861	DHX30|K562	13
chr11	10799848	10800848	RP5-1148A21.3|hela|ENSG00000110321|dwEE	chr11	10800101	10800137	UCHL5|K562	36
chr11	10799848	10800848	RP5-1148A21.3|hela|ENSG00000110321|dwEE	chr11	10800303	10800326	DHX30|HepG2	23
chr11	10799848	10800848	RP5-1148A21.3|hela|ENSG00000110321|dwEE	chr11	10800765	10800796	SUB1|HepG2	31
chr11	10799848	10800848	RP5-1148A21.3|hela|ENSG00000110321|dwEE	chr11	10799972	10800032	DROSHA|K562	60
chr11	10799848	10800848	RP5-1148A21.3|hela|ENSG00000110321|dwEE	chr11	10800754	10800790	UCHL5|HepG2	36
chr11	10799848	10800848	RP5-1148A21.3|hela|ENSG00000110321|dwEE	chr11	10800754	10800789	QKI|HepG2	35
chr11	10799848	10800848	RP5-1148A21.3|hela|ENSG00000110321|dwEE	chr11	10800083	10800313	CPSF7|HEK293	230
chr11	10799848	10800848	RP5-1148A21.3|hela|ENSG00000110321|dwEE	chr11	10800554	10800586	FAM120A|K562	32
chr11	10799848	10800848	RP5-1148A21.3|hela|ENSG00000110321|dwEE	chr11	10800083	10800193	FXR2|HEK293	110
chr11	10799848	10800848	RP5-1148A21.3|hela|ENSG00000110321|dwEE	chr11	10800303	10800324	SRSF7|HepG2	21
chr11	10799848	10800848	RP5-1148A21.3|hela|ENSG00000110321|dwEE	chr11	10800008	10800028	DDX55|HepG2	20
chr11	10799848	10800848	RP5-1148A21.3|hela|ENSG00000110321|dwEE	chr11	10800769	10800806	TBRG4|K562	37
chr11	10799848	10800848	RP5-1148A21.3|hela|ENSG00000110321|dwEE	chr11	10800110	10800127	DDX6|HepG2	17
chr11	10799848	10800848	RP5-1148A21.3|hela|ENSG00000110321|dwEE	chr11	10800797	10800812	YBX3|K562	15
chr11	10799848	10800848	RP5-1148A21.3|hela|ENSG00000110321|dwEE	chr11	10800446	10800475	TBRG4|HepG2	29
chr11	10799848	10800848	RP5-1148A21.3|hela|ENSG00000110321|dwEE	chr11	10800144	10800204	U2AF1|K562	60
chr11	10799848	10800848	RP5-1148A21.3|hela|ENSG00000110321|dwEE	chr11	10800821	10800836	FAM120A|K562	15
chr11	10799848	10800848	RP5-1148A21.3|hela|ENSG00000110321|dwEE	chr11	10800089	10800093	LARP4|K562	4
chr11	10799848	10800848	RP5-1148A21.3|hela|ENSG00000110321|dwEE	chr11	10800004	10800048	RBM22|HepG2	44
chr11	10799848	10800848	RP5-1148A21.3|hela|ENSG00000110321|dwEE	chr11	10800584	10800609	RBM22|HepG2	25
chr11	10799848	10800848	RP5-1148A21.3|hela|ENSG00000110321|dwEE	chr11	10800763	10800811	AARS|K562	48
chr11	10799848	10800848	RP5-1148A21.3|hela|ENSG00000110321|dwEE	chr11	10799988	10800035	BUD13|K562	47
chr11	10799848	10800848	RP5-1148A21.3|hela|ENSG00000110321|dwEE	chr11	10800083	10800193	AGO1|HEK293	110
chr11	10799848	10800848	RP5-1148A21.3|hela|ENSG00000110321|dwEE	chr11	10800431	10800468	CPSF6|K562	37
chr11	10799848	10800848	RP5-1148A21.3|hela|ENSG00000110321|dwEE	chr11	10799972	10800041	PRPF8|K562	69
chr11	10799848	10800848	RP5-1148A21.3|hela|ENSG00000110321|dwEE	chr11	10800484	10800536	TRA2A|HepG2	52
chr11	10799848	10800848	RP5-1148A21.3|hela|ENSG00000110321|dwEE	chr11	10800477	10800593	ELAVL1|HEK293	116
chr11	10799848	10800848	RP5-1148A21.3|hela|ENSG00000110321|dwEE	chr11	10800236	10800316	IGF2BP2|K562	80
chr11	10799848	10800848	RP5-1148A21.3|hela|ENSG00000110321|dwEE	chr11	10800764	10800793	SRSF1|HepG2	29
chr11	10799848	10800848	RP5-1148A21.3|hela|ENSG00000110321|dwEE	chr11	10800663	10800690	SF3B4|K562	27
chr11	10799848	10800848	RP5-1148A21.3|hela|ENSG00000110321|dwEE	chr11	10800433	10800478	NCBP2|HepG2	45
chr11	10799848	10800848	RP5-1148A21.3|hela|ENSG00000110321|dwEE	chr11	10800441	10800453	IGF2BP3|HepG2	12
chr11	10799848	10800848	RP5-1148A21.3|hela|ENSG00000110321|dwEE	chr11	10800299	10800334	TARDBP|K562	35
chr11	10799848	10800848	RP5-1148A21.3|hela|ENSG00000110321|dwEE	chr11	10800121	10800204	U2AF2|HepG2	83
chr11	10799848	10800848	RP5-1148A21.3|hela|ENSG00000110321|dwEE	chr11	10800753	10800799	SRSF7|K562	46
chr11	10799848	10800848	RP5-1148A21.3|hela|ENSG00000110321|dwEE	chr11	10800754	10800814	YBX3|K562	60
chr11	10799848	10800848	RP5-1148A21.3|hela|ENSG00000110321|dwEE	chr11	10800816	10800833	GRWD1|HepG2	17
chr11	10799848	10800848	RP5-1148A21.3|hela|ENSG00000110321|dwEE	chr11	10800723	10800813	FXR2|HEK293	90
chr11	10799848	10800848	RP5-1148A21.3|hela|ENSG00000110321|dwEE	chr11	10800812	10800836	METAP2|K562	24
chr11	10799848	10800848	RP5-1148A21.3|hela|ENSG00000110321|dwEE	chr11	10800384	10800421	EFTUD2|K562	37
chr11	10799848	10800848	RP5-1148A21.3|hela|ENSG00000110321|dwEE	chr11	10800550	10800602	TAF15|HepG2	52
chr11	10799848	10800848	RP5-1148A21.3|hela|ENSG00000110321|dwEE	chr11	10800435	10800481	FASTKD2|HepG2	46
chr11	10799848	10800848	RP5-1148A21.3|hela|ENSG00000110321|dwEE	chr11	10799978	10800023	HNRNPL|K562	45
chr11	10799848	10800848	RP5-1148A21.3|hela|ENSG00000110321|dwEE	chr11	10800745	10800803	HLTF|K562	58
chr11	10799848	10800848	RP5-1148A21.3|hela|ENSG00000110321|dwEE	chr11	10800005	10800040	NOLC1|K562	35
chr11	10799848	10800848	RP5-1148A21.3|hela|ENSG00000110321|dwEE	chr11	10800762	10800791	SAFB2|K562	29
chr11	10799848	10800848	RP5-1148A21.3|hela|ENSG00000110321|dwEE	chr11	10800768	10800796	FXR1|K562	28
chr11	10799848	10800848	RP5-1148A21.3|hela|ENSG00000110321|dwEE	chr11	10800723	10800753	DGCR8|HEK293T	30
chr11	10799848	10800848	RP5-1148A21.3|hela|ENSG00000110321|dwEE	chr11	10800790	10800815	RBM27|K562	25
chr11	10799848	10800848	RP5-1148A21.3|hela|ENSG00000110321|dwEE	chr11	10800173	10800188	FMR1|K562	15
chr11	10799848	10800848	RP5-1148A21.3|hela|ENSG00000110321|dwEE	chr11	10800808	10800838	U2AF2|K562	30
chr11	10799848	10800848	RP5-1148A21.3|hela|ENSG00000110321|dwEE	chr11	10800492	10800581	HNRNPA1|HepG2	89
chr11	10799848	10800848	RP5-1148A21.3|hela|ENSG00000110321|dwEE	chr11	10800315	10800334	YBX3|K562	19
chr11	10799848	10800848	RP5-1148A21.3|hela|ENSG00000110321|dwEE	chr11	10800477	10800553	ELAVL1|HEK293	76
chr11	10799848	10800848	RP5-1148A21.3|hela|ENSG00000110321|dwEE	chr11	10800609	10800661	PRPF8|K562	52
chr11	10799848	10800848	RP5-1148A21.3|hela|ENSG00000110321|dwEE	chr11	10800820	10800832	FASTKD2|HepG2	12
chr11	10799848	10800848	RP5-1148A21.3|hela|ENSG00000110321|dwEE	chr11	10800228	10800269	IGF2BP2|K562	41
chr11	10799848	10800848	RP5-1148A21.3|hela|ENSG00000110321|dwEE	chr11	10799846	10799882	U2AF1|K562	34
chr11	10799848	10800848	RP5-1148A21.3|hela|ENSG00000110321|dwEE	chr11	10800336	10800384	SF3B1|K562	48
chr11	10799848	10800848	RP5-1148A21.3|hela|ENSG00000110321|dwEE	chr11	10800436	10800458	SRSF7|HepG2	22
chr11	10799848	10800848	RP5-1148A21.3|hela|ENSG00000110321|dwEE	chr11	10800723	10800813	AGO1|HEK293	90
chr11	10799848	10800848	RP5-1148A21.3|hela|ENSG00000110321|dwEE	chr11	10800289	10800344	GRWD1|HepG2	55
chr11	10799848	10800848	RP5-1148A21.3|hela|ENSG00000110321|dwEE	chr11	10800822	10800833	IGF2BP1|K562	11
chr11	10799848	10800848	RP5-1148A21.3|hela|ENSG00000110321|dwEE	chr11	10800305	10800320	FXR2|K562	15
chr11	10799848	10800848	RP5-1148A21.3|hela|ENSG00000110321|dwEE	chr11	10800723	10800773	RTCB|HEK293	50
chr11	10799848	10800848	RP5-1148A21.3|hela|ENSG00000110321|dwEE	chr11	10800025	10800035	U2AF1|K562	10
chr11	10799848	10800848	RP5-1148A21.3|hela|ENSG00000110321|dwEE	chr11	10800779	10800825	RBM27|K562	46
chr11	10799848	10800848	RP5-1148A21.3|hela|ENSG00000110321|dwEE	chr11	10800560	10800627	CPSF6|K562	67
chr11	10799848	10800848	RP5-1148A21.3|hela|ENSG00000110321|dwEE	chr11	10800791	10800801	AKAP8L|K562	10
chr11	10799848	10800848	RP5-1148A21.3|hela|ENSG00000110321|dwEE	chr11	10799995	10800038	TIA1|K562	43
chr11	10799848	10800848	RP5-1148A21.3|hela|ENSG00000110321|dwEE	chr11	10800172	10800182	ZRANB2|K562	10
chr11	10799848	10800848	RP5-1148A21.3|hela|ENSG00000110321|dwEE	chr11	10800491	10800550	SRSF7|K562	59
chr11	10799848	10800848	RP5-1148A21.3|hela|ENSG00000110321|dwEE	chr11	10800000	10800021	DDX6|K562	21
chr11	10799848	10800848	RP5-1148A21.3|hela|ENSG00000110321|dwEE	chr11	10800262	10800342	UCHL5|K562	80
chr11	10799848	10800848	RP5-1148A21.3|hela|ENSG00000110321|dwEE	chr11	10800439	10800475	AARS|K562	36
chr11	10799848	10800848	RP5-1148A21.3|hela|ENSG00000110321|dwEE	chr11	10800013	10800034	DDX55|K562	21
chr11	10799848	10800848	RP5-1148A21.3|hela|ENSG00000110321|dwEE	chr11	10799998	10800035	CSTF2|HepG2	37
chr11	10799848	10800848	RP5-1148A21.3|hela|ENSG00000110321|dwEE	chr11	10799999	10800021	U2AF2|HepG2	22
chr11	10799848	10800848	RP5-1148A21.3|hela|ENSG00000110321|dwEE	chr11	10800286	10800319	PPIL4|K562	33
chr11	10799848	10800848	RP5-1148A21.3|hela|ENSG00000110321|dwEE	chr11	10800372	10800397	RBM22|K562	25
chr11	10799848	10800848	RP5-1148A21.3|hela|ENSG00000110321|dwEE	chr11	10800083	10800293	PTBP1PTBP2|HeLa	210
chr11	10799848	10800848	RP5-1148A21.3|hela|ENSG00000110321|dwEE	chr11	10800373	10800398	RBM22|K562	25
chr11	10799848	10800848	RP5-1148A21.3|hela|ENSG00000110321|dwEE	chr11	10800431	10800487	SAFB2|K562	56
chr11	10799848	10800848	RP5-1148A21.3|hela|ENSG00000110321|dwEE	chr11	10800824	10800836	DDX6|HepG2	12
chr11	10799848	10800848	RP5-1148A21.3|hela|ENSG00000110321|dwEE	chr11	10799981	10800031	GPKOW|K562	50
chr11	10799848	10800848	RP5-1148A21.3|hela|ENSG00000110321|dwEE	chr11	10800559	10800601	DGCR8|HepG2	42
chr11	10799848	10800848	RP5-1148A21.3|hela|ENSG00000110321|dwEE	chr11	10800310	10800319	XRCC6|K562	9
chr11	10799848	10800848	RP5-1148A21.3|hela|ENSG00000110321|dwEE	chr11	10800443	10800481	TAF15|HepG2	38
chr11	10799848	10800848	RP5-1148A21.3|hela|ENSG00000110321|dwEE	chr11	10799976	10800010	HNRNPUL1|HepG2	34
chr11	10799848	10800848	RP5-1148A21.3|hela|ENSG00000110321|dwEE	chr11	10800477	10800553	CPSF6|HEK293	76
chr11	10799848	10800848	RP5-1148A21.3|hela|ENSG00000110321|dwEE	chr11	10800477	10800533	FMR1|HEK293	56
chr11	10799848	10800848	RP5-1148A21.3|hela|ENSG00000110321|dwEE	chr11	10800241	10800333	GRWD1|HepG2	92
chr11	10799848	10800848	RP5-1148A21.3|hela|ENSG00000110321|dwEE	chr11	10800151	10800208	FASTKD2|HepG2	57
chr11	10799848	10800848	RP5-1148A21.3|hela|ENSG00000110321|dwEE	chr11	10800511	10800546	DDX6|K562	35
chr11	10799848	10800848	RP5-1148A21.3|hela|ENSG00000110321|dwEE	chr11	10800755	10800785	TBRG4|K562	30
chr11	10799848	10800848	RP5-1148A21.3|hela|ENSG00000110321|dwEE	chr11	10800441	10800469	SLTM|K562	28
chr11	10799848	10800848	RP5-1148A21.3|hela|ENSG00000110321|dwEE	chr11	10800813	10800835	FXR2|K562	22
chr11	10799848	10800848	RP5-1148A21.3|hela|ENSG00000110321|dwEE	chr11	10799979	10800026	RBFOX2|K562	47
chr11	10799848	10800848	RP5-1148A21.3|hela|ENSG00000110321|dwEE	chr11	10800083	10800253	FMR1|HEK293	170
chr11	10799848	10800848	RP5-1148A21.3|hela|ENSG00000110321|dwEE	chr11	10800513	10800550	GNL3|K562	37
chr11	10799848	10800848	RP5-1148A21.3|hela|ENSG00000110321|dwEE	chr11	10800747	10800819	XRN2|K562	72
chr11	10799848	10800848	RP5-1148A21.3|hela|ENSG00000110321|dwEE	chr11	10800018	10800023	HNRNPL|K562	5
chr11	10799848	10800848	RP5-1148A21.3|hela|ENSG00000110321|dwEE	chr11	10800658	10800697	RBM22|K562	39
chr11	10799848	10800848	RP5-1148A21.3|hela|ENSG00000110321|dwEE	chr11	10799978	10800047	CDC40|HepG2	69
chr11	10799848	10800848	RP5-1148A21.3|hela|ENSG00000110321|dwEE	chr11	10800122	10800171	EIF4G1|K562	49
chr11	10799848	10800848	RP5-1148A21.3|hela|ENSG00000110321|dwEE	chr11	10800148	10800185	DHX30|HepG2	37
chr11	10799848	10800848	RP5-1148A21.3|hela|ENSG00000110321|dwEE	chr11	10800511	10800524	YBX3|K562	13
chr11	10799848	10800848	RP5-1148A21.3|hela|ENSG00000110321|dwEE	chr11	10800169	10800176	TIA1|HepG2	7
chr11	10799848	10800848	RP5-1148A21.3|hela|ENSG00000110321|dwEE	chr11	10800083	10800193	FXR1|HEK293	110
chr11	10799848	10800848	RP5-1148A21.3|hela|ENSG00000110321|dwEE	chr11	10800433	10800476	GRWD1|HepG2	43
chr11	10799848	10800848	RP5-1148A21.3|hela|ENSG00000110321|dwEE	chr11	10800429	10800470	DDX42|K562	41
chr11	10799848	10800848	RP5-1148A21.3|hela|ENSG00000110321|dwEE	chr11	10800432	10800487	BUD13|K562	55
chr11	10799848	10800848	RP5-1148A21.3|hela|ENSG00000110321|dwEE	chr11	10800477	10800573	YTHDF2|HeLa	96
chr11	10799848	10800848	RP5-1148A21.3|hela|ENSG00000110321|dwEE	chr11	10800152	10800191	HNRNPUL1|HepG2	39
chr11	10799848	10800848	RP5-1148A21.3|hela|ENSG00000110321|dwEE	chr11	10800792	10800829	SFPQ|HepG2	37
chr11	10799848	10800848	RP5-1148A21.3|hela|ENSG00000110321|dwEE	chr11	10800432	10800571	SRSF7|K562	139
chr11	10799848	10800848	RP5-1148A21.3|hela|ENSG00000110321|dwEE	chr11	10799977	10800039	TIA1|K562	62
chr11	10799848	10800848	RP5-1148A21.3|hela|ENSG00000110321|dwEE	chr11	10800764	10800803	IGF2BP3|HepG2	39
chr11	10799848	10800848	RP5-1148A21.3|hela|ENSG00000110321|dwEE	chr11	10800767	10800797	MTPAP|K562	30
chr11	10799848	10800848	RP5-1148A21.3|hela|ENSG00000110321|dwEE	chr11	10800339	10800348	YBX3|K562	9
chr11	10799848	10800848	RP5-1148A21.3|hela|ENSG00000110321|dwEE	chr11	10800118	10800157	TRA2A|K562	39
chr11	10799848	10800848	RP5-1148A21.3|hela|ENSG00000110321|dwEE	chr11	10800083	10800253	CPSF7|HEK293	170
chr11	10799848	10800848	RP5-1148A21.3|hela|ENSG00000110321|dwEE	chr11	10800206	10800237	YBX3|K562	31
chr11	10799848	10800848	RP5-1148A21.3|hela|ENSG00000110321|dwEE	chr11	10800448	10800476	LIN28B|HepG2	28
chr11	10799848	10800848	RP5-1148A21.3|hela|ENSG00000110321|dwEE	chr11	10800450	10800474	YBX3|K562	24
chr11	10799848	10800848	RP5-1148A21.3|hela|ENSG00000110321|dwEE	chr11	10800151	10800181	ZNF622|K562	30
chr11	10799848	10800848	RP5-1148A21.3|hela|ENSG00000110321|dwEE	chr11	10800538	10800578	QKI|K562	40
chr11	10799848	10800848	RP5-1148A21.3|hela|ENSG00000110321|dwEE	chr11	10800083	10800233	CPSF6|HEK293	150
chr11	10799848	10800848	RP5-1148A21.3|hela|ENSG00000110321|dwEE	chr11	10799862	10799876	CSTF2|HepG2	14
chr11	10799848	10800848	RP5-1148A21.3|hela|ENSG00000110321|dwEE	chr11	10800507	10800547	FAM120A|K562	40
chr11	10799848	10800848	RP5-1148A21.3|hela|ENSG00000110321|dwEE	chr11	10800485	10800592	UCHL5|K562	107
chr11	10799848	10800848	RP5-1148A21.3|hela|ENSG00000110321|dwEE	chr11	10800758	10800779	KHDRBS1|K562	21
chr11	10799848	10800848	RP5-1148A21.3|hela|ENSG00000110321|dwEE	chr11	10800436	10800485	FXR1|K562	49
chr11	10799848	10800848	RP5-1148A21.3|hela|ENSG00000110321|dwEE	chr11	10800430	10800477	IGF2BP2|K562	47
chr11	10799848	10800848	RP5-1148A21.3|hela|ENSG00000110321|dwEE	chr11	10800441	10800463	DDX42|K562	22
chr11	10799848	10800848	RP5-1148A21.3|hela|ENSG00000110321|dwEE	chr11	10800286	10800311	YBX3|K562	25
chr11	10799848	10800848	RP5-1148A21.3|hela|ENSG00000110321|dwEE	chr11	10800307	10800359	EFTUD2|K562	52
chr11	10799848	10800848	RP5-1148A21.3|hela|ENSG00000110321|dwEE	chr11	10800000	10800044	AGGF1|K562	44
chr11	10799848	10800848	RP5-1148A21.3|hela|ENSG00000110321|dwEE	chr11	10800445	10800470	GEMIN5|K562	25
chr11	10799848	10800848	RP5-1148A21.3|hela|ENSG00000110321|dwEE	chr11	10800456	10800469	AKAP8L|K562	13
chr11	10799848	10800848	RP5-1148A21.3|hela|ENSG00000110321|dwEE	chr11	10800148	10800195	RBFOX2|K562	47
chr11	10799848	10800848	RP5-1148A21.3|hela|ENSG00000110321|dwEE	chr11	10800273	10800349	U2AF2|HepG2	76
chr11	10799848	10800848	RP5-1148A21.3|hela|ENSG00000110321|dwEE	chr11	10800013	10800043	AKAP8L|K562	30
chr11	10799848	10800848	RP5-1148A21.3|hela|ENSG00000110321|dwEE	chr11	10800499	10800537	GRWD1|HepG2	38
chr11	10799848	10800848	RP5-1148A21.3|hela|ENSG00000110321|dwEE	chr11	10800289	10800338	TARDBP|K562	49
chr11	10799848	10800848	RP5-1148A21.3|hela|ENSG00000110321|dwEE	chr11	10800437	10800480	RBFOX2|K562	43
chr11	10799848	10800848	RP5-1148A21.3|hela|ENSG00000110321|dwEE	chr11	10800825	10800836	SLTM|K562	11
chr11	10799848	10800848	RP5-1148A21.3|hela|ENSG00000110321|dwEE	chr11	10800308	10800332	FASTKD2|HepG2	24
chr11	10799848	10800848	RP5-1148A21.3|hela|ENSG00000110321|dwEE	chr11	10800434	10800480	RBM15|K562	46
chr11	10799848	10800848	RP5-1148A21.3|hela|ENSG00000110321|dwEE	chr11	10799997	10800038	AGGF1|HepG2	41
chr11	10799848	10800848	RP5-1148A21.3|hela|ENSG00000110321|dwEE	chr11	10800767	10800814	RBM15|K562	47
chr11	10799848	10800848	RP5-1148A21.3|hela|ENSG00000110321|dwEE	chr11	10800773	10800802	PPIL4|K562	29
chr11	10799848	10800848	RP5-1148A21.3|hela|ENSG00000110321|dwEE	chr11	10800588	10800627	DDX24|K562	39
chr11	10799848	10800848	RP5-1148A21.3|hela|ENSG00000110321|dwEE	chr11	10800456	10800490	DHX30|K562	34
chr11	10799848	10800848	RP5-1148A21.3|hela|ENSG00000110321|dwEE	chr11	10800436	10800466	UCHL5|HepG2	30
chr11	10799848	10800848	RP5-1148A21.3|hela|ENSG00000110321|dwEE	chr11	10800297	10800346	UCHL5|HepG2	49
chr11	10799848	10800848	RP5-1148A21.3|hela|ENSG00000110321|dwEE	chr11	10800298	10800331	SND1|HepG2	33
chr11	10799848	10800848	RP5-1148A21.3|hela|ENSG00000110321|dwEE	chr11	10799846	10799869	TIA1|K562	21
chr11	10799848	10800848	RP5-1148A21.3|hela|ENSG00000110321|dwEE	chr11	10800163	10800195	IGF2BP2|K562	32
chr11	10799848	10800848	RP5-1148A21.3|hela|ENSG00000110321|dwEE	chr11	10800281	10800343	EIF3D|HepG2	62
chr11	10799848	10800848	RP5-1148A21.3|hela|ENSG00000110321|dwEE	chr11	10800476	10800544	GRWD1|HepG2	68
chr11	10799848	10800848	RP5-1148A21.3|hela|ENSG00000110321|dwEE	chr11	10800098	10800125	RBM15|K562	27
chr11	10799848	10800848	RP5-1148A21.3|hela|ENSG00000110321|dwEE	chr11	10800813	10800835	SRSF1|HepG2	22
chr11	10799848	10800848	RP5-1148A21.3|hela|ENSG00000110321|dwEE	chr11	10800312	10800339	RPS3|HepG2	27
chr11	10799848	10800848	RP5-1148A21.3|hela|ENSG00000110321|dwEE	chr11	10800823	10800830	XRN2|K562	7
chr11	10799848	10800848	RP5-1148A21.3|hela|ENSG00000110321|dwEE	chr11	10799858	10799885	RPS11|K562	27
chr11	10799848	10800848	RP5-1148A21.3|hela|ENSG00000110321|dwEE	chr11	10800429	10800447	ZNF622|K562	18
chr11	10799848	10800848	RP5-1148A21.3|hela|ENSG00000110321|dwEE	chr11	10800294	10800306	YBX3|K562	12
chr11	10799848	10800848	RP5-1148A21.3|hela|ENSG00000110321|dwEE	chr11	10800750	10800789	RBM22|K562	39
chr11	10799848	10800848	RP5-1148A21.3|hela|ENSG00000110321|dwEE	chr11	10799815	10799897	U2AF2|K562	49
chr11	10799848	10800848	RP5-1148A21.3|hela|ENSG00000110321|dwEE	chr11	10800137	10800175	CDC40|HepG2	38
chr11	10799848	10800848	RP5-1148A21.3|hela|ENSG00000110321|dwEE	chr11	10800431	10800441	SLTM|K562	10
chr11	10799848	10800848	RP5-1148A21.3|hela|ENSG00000110321|dwEE	chr11	10800335	10800348	IGF2BP2|K562	13
chr11	10799848	10800848	RP5-1148A21.3|hela|ENSG00000110321|dwEE	chr11	10800504	10800533	BUD13|K562	29
chr11	10799848	10800848	RP5-1148A21.3|hela|ENSG00000110321|dwEE	chr11	10800799	10800836	IGF2BP1|HepG2	37
chr11	10799848	10800848	RP5-1148A21.3|hela|ENSG00000110321|dwEE	chr11	10800297	10800345	PPIG|HepG2	48
chr11	10799848	10800848	RP5-1148A21.3|hela|ENSG00000110321|dwEE	chr11	10800150	10800167	PRPF8|K562	17
chr11	10799848	10800848	RP5-1148A21.3|hela|ENSG00000110321|dwEE	chr11	10800818	10800827	LSM11|K562	9
chr11	10799848	10800848	RP5-1148A21.3|hela|ENSG00000110321|dwEE	chr11	10800305	10800382	KHSRP|K562	77
chr11	10799848	10800848	RP5-1148A21.3|hela|ENSG00000110321|dwEE	chr11	10800201	10800229	TIA1|HepG2	28
chr11	10799848	10800848	RP5-1148A21.3|hela|ENSG00000110321|dwEE	chr11	10800278	10800329	TBRG4|HepG2	51
chr11	10799848	10800848	RP5-1148A21.3|hela|ENSG00000110321|dwEE	chr11	10799987	10800022	UCHL5|K562	35
chr11	10799848	10800848	RP5-1148A21.3|hela|ENSG00000110321|dwEE	chr11	10800311	10800339	YBX3|K562	28
chr11	10799848	10800848	RP5-1148A21.3|hela|ENSG00000110321|dwEE	chr11	10800757	10800782	XRN2|HepG2	25
chr11	10799848	10800848	RP5-1148A21.3|hela|ENSG00000110321|dwEE	chr11	10800758	10800809	KHDRBS1|K562	51
chr11	10799848	10800848	RP5-1148A21.3|hela|ENSG00000110321|dwEE	chr11	10799853	10799897	TIA1|HepG2	44
chr11	10799848	10800848	RP5-1148A21.3|hela|ENSG00000110321|dwEE	chr11	10800814	10800835	YBX3|K562	21
chr11	10799848	10800848	RP5-1148A21.3|hela|ENSG00000110321|dwEE	chr11	10800301	10800345	U2AF2|K562	44
chr11	10799848	10800848	RP5-1148A21.3|hela|ENSG00000110321|dwEE	chr11	10800441	10800474	IGF2BP1|K562	33
chr11	10799848	10800848	RP5-1148A21.3|hela|ENSG00000110321|dwEE	chr11	10800141	10800190	TAF15|K562	49
chr11	10799848	10800848	RP5-1148A21.3|hela|ENSG00000110321|dwEE	chr11	10800626	10800690	EFTUD2|HepG2	64
chr11	10799848	10800848	RP5-1148A21.3|hela|ENSG00000110321|dwEE	chr11	10800432	10800480	EFTUD2|HepG2	48
chr11	10799848	10800848	RP5-1148A21.3|hela|ENSG00000110321|dwEE	chr11	10800436	10800479	MTPAP|K562	43
chr11	10799848	10800848	RP5-1148A21.3|hela|ENSG00000110321|dwEE	chr11	10800731	10800733	YBX3|K562	2
chr11	10799848	10800848	RP5-1148A21.3|hela|ENSG00000110321|dwEE	chr11	10800083	10800133	DGCR8|HEK293T	50
chr11	10799848	10800848	RP5-1148A21.3|hela|ENSG00000110321|dwEE	chr11	10800440	10800473	IGF2BP1|K562	33
chr11	10799848	10800848	RP5-1148A21.3|hela|ENSG00000110321|dwEE	chr11	10799968	10800043	EFTUD2|K562	75
chr11	10799848	10800848	RP5-1148A21.3|hela|ENSG00000110321|dwEE	chr11	10800779	10800794	DDX6|HepG2	15
chr11	10799848	10800848	RP5-1148A21.3|hela|ENSG00000110321|dwEE	chr11	10800181	10800192	FUBP3|HepG2	11
chr11	10799848	10800848	RP5-1148A21.3|hela|ENSG00000110321|dwEE	chr11	10800547	10800571	EIF3D|HepG2	24
chr11	10799848	10800848	RP5-1148A21.3|hela|ENSG00000110321|dwEE	chr11	10800155	10800191	NCBP2|K562	36
chr11	10799848	10800848	RP5-1148A21.3|hela|ENSG00000110321|dwEE	chr11	10800083	10800193	FUS|HEK293	110
chr11	10799848	10800848	RP5-1148A21.3|hela|ENSG00000110321|dwEE	chr11	10799995	10800040	RBFOX2|K562	45
chr11	10799848	10800848	RP5-1148A21.3|hela|ENSG00000110321|dwEE	chr11	10800428	10800461	RBM5|HepG2	33
chr11	10799848	10800848	RP5-1148A21.3|hela|ENSG00000110321|dwEE	chr11	10800340	10800349	METAP2|K562	9
chr11	10799848	10800848	RP5-1148A21.3|hela|ENSG00000110321|dwEE	chr11	10800301	10800350	SRSF1|K562	49
chr11	10799848	10800848	RP5-1148A21.3|hela|ENSG00000110321|dwEE	chr11	10800274	10800305	EIF3D|HepG2	31
chr11	10799848	10800848	RP5-1148A21.3|hela|ENSG00000110321|dwEE	chr11	10800154	10800190	UCHL5|K562	36
chr11	10799848	10800848	RP5-1148A21.3|hela|ENSG00000110321|dwEE	chr11	10800579	10800622	LSM11|HepG2	43
chr11	10799848	10800848	RP5-1148A21.3|hela|ENSG00000110321|dwEE	chr11	10800430	10800470	SF3B1|K562	40
chr11	10799848	10800848	RP5-1148A21.3|hela|ENSG00000110321|dwEE	chr11	10800661	10800697	PRPF8|K562	36
chr11	10799848	10800848	RP5-1148A21.3|hela|ENSG00000110321|dwEE	chr11	10800742	10800800	SAFB2|K562	58
chr11	10799848	10800848	RP5-1148A21.3|hela|ENSG00000110321|dwEE	chr11	10800225	10800277	FASTKD2|HepG2	52
chr11	10799848	10800848	RP5-1148A21.3|hela|ENSG00000110321|dwEE	chr11	10800574	10800619	GRSF1|HepG2	45
chr11	10799848	10800848	RP5-1148A21.3|hela|ENSG00000110321|dwEE	chr11	10800763	10800784	DDX24|K562	21
chr11	10799848	10800848	RP5-1148A21.3|hela|ENSG00000110321|dwEE	chr11	10800009	10800034	MTPAP|K562	25
chr11	10799848	10800848	RP5-1148A21.3|hela|ENSG00000110321|dwEE	chr11	10800124	10800179	FUS|K562	55
chr11	10799848	10800848	RP5-1148A21.3|hela|ENSG00000110321|dwEE	chr11	10800769	10800798	LSM11|HepG2	29
chr11	10799848	10800848	RP5-1148A21.3|hela|ENSG00000110321|dwEE	chr11	10800746	10800800	BUD13|HepG2	54
chr11	10799848	10800848	RP5-1148A21.3|hela|ENSG00000110321|dwEE	chr11	10800447	10800494	NOLC1|K562	47
chr11	10799848	10800848	RP5-1148A21.3|hela|ENSG00000110321|dwEE	chr11	10800011	10800050	RBM22|K562	39
chr11	10799848	10800848	RP5-1148A21.3|hela|ENSG00000110321|dwEE	chr11	10799990	10800025	GPKOW|K562	35
chr11	10799848	10800848	RP5-1148A21.3|hela|ENSG00000110321|dwEE	chr11	10800749	10800783	HNRNPUL1|HepG2	34
chr11	10799848	10800848	RP5-1148A21.3|hela|ENSG00000110321|dwEE	chr11	10800442	10800453	U2AF1|HepG2	11
chr11	10799848	10800848	RP5-1148A21.3|hela|ENSG00000110321|dwEE	chr11	10800105	10800184	TROVE2|HepG2	79
chr11	10799848	10800848	RP5-1148A21.3|hela|ENSG00000110321|dwEE	chr11	10800163	10800164	RBM15|K562	1
chr11	10799848	10800848	RP5-1148A21.3|hela|ENSG00000110321|dwEE	chr11	10800137	10800189	UCHL5|K562	52
chr11	10799848	10800848	RP5-1148A21.3|hela|ENSG00000110321|dwEE	chr11	10800438	10800473	SLTM|K562	35
chr11	10799848	10800848	RP5-1148A21.3|hela|ENSG00000110321|dwEE	chr11	10800777	10800825	QKI|K562	48
chr11	10799848	10800848	RP5-1148A21.3|hela|ENSG00000110321|dwEE	chr11	10800771	10800787	RBM15|HepG2	16
chr11	10799848	10800848	RP5-1148A21.3|hela|ENSG00000110321|dwEE	chr11	10800431	10800442	IGF2BP1|HepG2	11
chr11	10799848	10800848	RP5-1148A21.3|hela|ENSG00000110321|dwEE	chr11	10800506	10800535	AGGF1|HepG2	29
chr11	10799848	10800848	RP5-1148A21.3|hela|ENSG00000110321|dwEE	chr11	10800581	10800601	UPF1|K562	20
chr11	10799848	10800848	RP5-1148A21.3|hela|ENSG00000110321|dwEE	chr11	10800001	10800018	CPSF6|K562	17
chr11	10799848	10800848	RP5-1148A21.3|hela|ENSG00000110321|dwEE	chr11	10800434	10800481	BUD13|K562	47
chr11	10799848	10800848	RP5-1148A21.3|hela|ENSG00000110321|dwEE	chr11	10800769	10800809	RBM15|K562	40
chr11	10799848	10800848	RP5-1148A21.3|hela|ENSG00000110321|dwEE	chr11	10800435	10800461	EIF3D|HepG2	26
chr11	10799848	10800848	RP5-1148A21.3|hela|ENSG00000110321|dwEE	chr11	10800099	10800121	IGF2BP1|K562	22
chr11	10799848	10800848	RP5-1148A21.3|hela|ENSG00000110321|dwEE	chr11	10800477	10800573	FMR1|HEK293	96
chr11	10799848	10800848	RP5-1148A21.3|hela|ENSG00000110321|dwEE	chr11	10800438	10800477	TAF15|K562	39
chr11	10799848	10800848	RP5-1148A21.3|hela|ENSG00000110321|dwEE	chr11	10800609	10800618	SF3B1|K562	9
chr11	10799848	10800848	RP5-1148A21.3|hela|ENSG00000110321|dwEE	chr11	10800433	10800484	CSTF2|HepG2	51
chr11	10799848	10800848	RP5-1148A21.3|hela|ENSG00000110321|dwEE	chr11	10800485	10800533	CPSF6|K562	48
chr11	10799848	10800848	RP5-1148A21.3|hela|ENSG00000110321|dwEE	chr11	10800601	10800614	ZNF622|K562	13
chr11	10799848	10800848	RP5-1148A21.3|hela|ENSG00000110321|dwEE	chr11	10800431	10800471	IGF2BP3|HepG2	40
chr11	10799848	10800848	RP5-1148A21.3|hela|ENSG00000110321|dwEE	chr11	10800146	10800222	UPF1|K562	76
chr11	10799848	10800848	RP5-1148A21.3|hela|ENSG00000110321|dwEE	chr11	10799981	10800043	TAF15|K562	62
chr11	10799848	10800848	RP5-1148A21.3|hela|ENSG00000110321|dwEE	chr11	10800239	10800267	METAP2|K562	28
chr11	10799848	10800848	RP5-1148A21.3|hela|ENSG00000110321|dwEE	chr11	10800161	10800182	FASTKD2|HepG2	21
chr11	10799848	10800848	RP5-1148A21.3|hela|ENSG00000110321|dwEE	chr11	10800110	10800198	KHDRBS1|K562	88
chr11	10799848	10800848	RP5-1148A21.3|hela|ENSG00000110321|dwEE	chr11	10800006	10800018	DDX24|K562	12
chr11	10799848	10800848	RP5-1148A21.3|hela|ENSG00000110321|dwEE	chr11	10800160	10800163	ZRANB2|K562	3
chr11	10799848	10800848	RP5-1148A21.3|hela|ENSG00000110321|dwEE	chr11	10800157	10800202	EIF3H|HepG2	45
chr11	10799848	10800848	RP5-1148A21.3|hela|ENSG00000110321|dwEE	chr11	10800586	10800613	YBX3|K562	27
chr11	10799848	10800848	RP5-1148A21.3|hela|ENSG00000110321|dwEE	chr11	10800739	10800772	GPKOW|K562	33
chr11	10799848	10800848	RP5-1148A21.3|hela|ENSG00000110321|dwEE	chr11	10800759	10800816	GRWD1|HepG2	57
chr11	10799848	10800848	RP5-1148A21.3|hela|ENSG00000110321|dwEE	chr11	10800295	10800341	UCHL5|HepG2	46
chr11	10799848	10800848	RP5-1148A21.3|hela|ENSG00000110321|dwEE	chr11	10800314	10800339	TAF15|K562	25
chr11	10799848	10800848	RP5-1148A21.3|hela|ENSG00000110321|dwEE	chr11	10800823	10800836	FXR2|K562	13
chr11	10799848	10800848	RP5-1148A21.3|hela|ENSG00000110321|dwEE	chr11	10800325	10800340	ZRANB2|K562	15
chr11	10799848	10800848	RP5-1148A21.3|hela|ENSG00000110321|dwEE	chr11	10800539	10800568	RPS5|HepG2	29
chr11	10799848	10800848	RP5-1148A21.3|hela|ENSG00000110321|dwEE	chr11	10800559	10800582	IGF2BP2|K562	23
chr11	10799848	10800848	RP5-1148A21.3|hela|ENSG00000110321|dwEE	chr11	10800422	10800488	ZNF622|K562	66
chr11	10799848	10800848	RP5-1148A21.3|hela|ENSG00000110321|dwEE	chr11	10800138	10800203	U2AF2|K562	65
chr11	10799848	10800848	RP5-1148A21.3|hela|ENSG00000110321|dwEE	chr11	10800023	10800039	POLR2G|HepG2	16
chr11	10799848	10800848	RP5-1148A21.3|hela|ENSG00000110321|dwEE	chr11	10800105	10800151	AGGF1|HepG2	46
chr11	10799848	10800848	RP5-1148A21.3|hela|ENSG00000110321|dwEE	chr11	10800009	10800041	PPIL4|K562	32
chr11	10799848	10800848	RP5-1148A21.3|hela|ENSG00000110321|dwEE	chr11	10800167	10800188	TIA1|K562	21
chr11	10799848	10800848	RP5-1148A21.3|hela|ENSG00000110321|dwEE	chr11	10800432	10800476	XRCC6|K562	44
chr11	10799848	10800848	RP5-1148A21.3|hela|ENSG00000110321|dwEE	chr11	10800517	10800531	SUB1|HepG2	14
chr11	10799848	10800848	RP5-1148A21.3|hela|ENSG00000110321|dwEE	chr11	10800830	10800836	DDX42|K562	6
chr11	10799848	10800848	RP5-1148A21.3|hela|ENSG00000110321|dwEE	chr11	10800477	10800513	FUS|NA	36
chr11	10799848	10800848	RP5-1148A21.3|hela|ENSG00000110321|dwEE	chr11	10800437	10800446	TBRG4|HepG2	9
chr11	10799848	10800848	RP5-1148A21.3|hela|ENSG00000110321|dwEE	chr11	10800489	10800580	FXR1|K562	91
chr11	10799848	10800848	RP5-1148A21.3|hela|ENSG00000110321|dwEE	chr11	10799852	10799869	RBM5|HepG2	17
chr11	10799848	10800848	RP5-1148A21.3|hela|ENSG00000110321|dwEE	chr11	10799982	10800027	SF3B1|K562	45
chr11	10799848	10800848	RP5-1148A21.3|hela|ENSG00000110321|dwEE	chr11	10800441	10800455	RBM5|HepG2	14
chr11	10799848	10800848	RP5-1148A21.3|hela|ENSG00000110321|dwEE	chr11	10800294	10800370	EFTUD2|HepG2	76
chr11	10799848	10800848	RP5-1148A21.3|hela|ENSG00000110321|dwEE	chr11	10800287	10800337	IGF2BP3|HepG2	50
chr11	10799848	10800848	RP5-1148A21.3|hela|ENSG00000110321|dwEE	chr11	10800109	10800117	DGCR8|HepG2	8
chr11	10799848	10800848	RP5-1148A21.3|hela|ENSG00000110321|dwEE	chr11	10800165	10800187	GTF2F1|HepG2	22
chr11	10799848	10800848	RP5-1148A21.3|hela|ENSG00000110321|dwEE	chr11	10800817	10800830	HNRNPU|K562	13
chr11	10799848	10800848	RP5-1148A21.3|hela|ENSG00000110321|dwEE	chr11	10800187	10800214	DDX42|K562	27
chr11	10799848	10800848	RP5-1148A21.3|hela|ENSG00000110321|dwEE	chr11	10800000	10800042	LARP4|K562	42
chr11	10799848	10800848	RP5-1148A21.3|hela|ENSG00000110321|dwEE	chr11	10800746	10800807	IGF2BP1|HepG2	61
chr11	10799848	10800848	RP5-1148A21.3|hela|ENSG00000110321|dwEE	chr11	10800521	10800551	AKAP8L|K562	30
chr11	10799848	10800848	RP5-1148A21.3|hela|ENSG00000110321|dwEE	chr11	10800767	10800779	FXR2|K562	12
chr11	10799848	10800848	RP5-1148A21.3|hela|ENSG00000110321|dwEE	chr11	10800731	10800788	PRPF8|HepG2	57
chr11	10799848	10800848	RP5-1148A21.3|hela|ENSG00000110321|dwEE	chr11	10800448	10800490	AGGF1|HepG2	42
chr11	10799848	10800848	RP5-1148A21.3|hela|ENSG00000110321|dwEE	chr11	10800477	10800573	CSTF2|HeLa	96
chr11	10799848	10800848	RP5-1148A21.3|hela|ENSG00000110321|dwEE	chr11	10800583	10800616	AGGF1|K562	33
chr11	10799848	10800848	RP5-1148A21.3|hela|ENSG00000110321|dwEE	chr11	10800575	10800644	SAFB2|K562	69
chr11	10799848	10800848	RP5-1148A21.3|hela|ENSG00000110321|dwEE	chr11	10800294	10800330	SRSF1|HepG2	36
chr11	10799848	10800848	RP5-1148A21.3|hela|ENSG00000110321|dwEE	chr11	10800773	10800797	PPIL4|K562	24
chr11	10799848	10800848	RP5-1148A21.3|hela|ENSG00000110321|dwEE	chr11	10799991	10800023	HNRNPA1|HepG2	32
chr11	10799848	10800848	RP5-1148A21.3|hela|ENSG00000110321|dwEE	chr11	10800754	10800807	IGF2BP1|K562	53
chr11	10799848	10800848	RP5-1148A21.3|hela|ENSG00000110321|dwEE	chr11	10800171	10800260	DGCR8|K562	89
chr11	10799848	10800848	RP5-1148A21.3|hela|ENSG00000110321|dwEE	chr11	10800176	10800255	NOLC1|K562	79
chr11	10799848	10800848	RP5-1148A21.3|hela|ENSG00000110321|dwEE	chr11	10800083	10800133	IGF2BP3|HEK293	50
chr11	10799848	10800848	RP5-1148A21.3|hela|ENSG00000110321|dwEE	chr11	10800506	10800534	DHX30|HepG2	28
chr11	10799848	10800848	RP5-1148A21.3|hela|ENSG00000110321|dwEE	chr11	10800314	10800338	MTPAP|K562	24
chr11	10799848	10800848	RP5-1148A21.3|hela|ENSG00000110321|dwEE	chr11	10800765	10800795	FAM120A|K562	30
chr11	10799848	10800848	RP5-1148A21.3|hela|ENSG00000110321|dwEE	chr11	10800629	10800718	KHSRP|K562	89
chr11	10799848	10800848	RP5-1148A21.3|hela|ENSG00000110321|dwEE	chr11	10800247	10800261	TIA1|K562	14
chr11	10799848	10800848	RP5-1148A21.3|hela|ENSG00000110321|dwEE	chr11	10800264	10800301	FAM120A|K562	37
chr11	10799848	10800848	RP5-1148A21.3|hela|ENSG00000110321|dwEE	chr11	10800731	10800732	YBX3|K562	1
chr11	10799848	10800848	RP5-1148A21.3|hela|ENSG00000110321|dwEE	chr11	10800771	10800825	SUB1|HepG2	54
chr11	10799848	10800848	RP5-1148A21.3|hela|ENSG00000110321|dwEE	chr11	10800013	10800040	DHX30|K562	27
chr11	10799848	10800848	RP5-1148A21.3|hela|ENSG00000110321|dwEE	chr11	10800432	10800450	YBX3|K562	18
chr11	10799848	10800848	RP5-1148A21.3|hela|ENSG00000110321|dwEE	chr11	10800449	10800467	HNRNPUL1|HepG2	18
chr11	10799848	10800848	RP5-1148A21.3|hela|ENSG00000110321|dwEE	chr11	10800176	10800202	HNRNPL|K562	26
chr11	10799848	10800848	RP5-1148A21.3|hela|ENSG00000110321|dwEE	chr11	10800447	10800471	TNRC6A|K562	24
chr11	10799848	10800848	RP5-1148A21.3|hela|ENSG00000110321|dwEE	chr11	10800290	10800333	LSM11|HepG2	43
chr11	10799848	10800848	RP5-1148A21.3|hela|ENSG00000110321|dwEE	chr11	10800769	10800783	HNRNPA1|K562	14
chr11	10799848	10800848	RP5-1148A21.3|hela|ENSG00000110321|dwEE	chr11	10800275	10800316	MTPAP|K562	41
chr11	10799848	10800848	RP5-1148A21.3|hela|ENSG00000110321|dwEE	chr11	10800380	10800412	TIA1|K562	32
chr11	10799848	10800848	RP5-1148A21.3|hela|ENSG00000110321|dwEE	chr11	10799829	10799907	U2AF2|HepG2	59
chr11	10799848	10800848	RP5-1148A21.3|hela|ENSG00000110321|dwEE	chr11	10800429	10800475	FASTKD2|K562	46
chr11	10799848	10800848	RP5-1148A21.3|hela|ENSG00000110321|dwEE	chr11	10800746	10800799	IGF2BP1|HepG2	53
chr11	10799848	10800848	RP5-1148A21.3|hela|ENSG00000110321|dwEE	chr11	10800439	10800467	LSM11|HepG2	28
chr11	10799848	10800848	RP5-1148A21.3|hela|ENSG00000110321|dwEE	chr11	10800393	10800452	PRPF8|HepG2	59
chr11	10799848	10800848	RP5-1148A21.3|hela|ENSG00000110321|dwEE	chr11	10800811	10800835	UPF1|K562	24
chr11	10799848	10800848	RP5-1148A21.3|hela|ENSG00000110321|dwEE	chr11	10800381	10800407	TIA1|K562	26
chr11	10799848	10800848	RP5-1148A21.3|hela|ENSG00000110321|dwEE	chr11	10800732	10800811	IGF2BP1|K562	79
chr11	10799848	10800848	RP5-1148A21.3|hela|ENSG00000110321|dwEE	chr11	10800477	10800566	TAF15|HepG2	89
chr11	10799848	10800848	RP5-1148A21.3|hela|ENSG00000110321|dwEE	chr11	10800135	10800178	EIF3D|HepG2	43
chr11	10799848	10800848	RP5-1148A21.3|hela|ENSG00000110321|dwEE	chr11	10800168	10800184	LIN28B|K562	16
chr11	10799848	10800848	RP5-1148A21.3|hela|ENSG00000110321|dwEE	chr11	10800771	10800782	NCBP2|K562	11
chr11	10799848	10800848	RP5-1148A21.3|hela|ENSG00000110321|dwEE	chr11	10800441	10800459	FMR1|K562	18
chr11	10799848	10800848	RP5-1148A21.3|hela|ENSG00000110321|dwEE	chr11	10800429	10800478	UCHL5|K562	49
chr11	10799848	10800848	RP5-1148A21.3|hela|ENSG00000110321|dwEE	chr11	10800807	10800836	IGF2BP1|HepG2	29
chr11	10799848	10800848	RP5-1148A21.3|hela|ENSG00000110321|dwEE	chr11	10800161	10800183	DGCR8|K562	22
chr11	10799848	10800848	RP5-1148A21.3|hela|ENSG00000110321|dwEE	chr11	10800164	10800251	IGF2BP1|HepG2	87
chr11	10799848	10800848	RP5-1148A21.3|hela|ENSG00000110321|dwEE	chr11	10800427	10800476	SRSF1|K562	49
chr11	10799848	10800848	RP5-1148A21.3|hela|ENSG00000110321|dwEE	chr11	10800004	10800041	LSM11|K562	37
chr11	10799848	10800848	RP5-1148A21.3|hela|ENSG00000110321|dwEE	chr11	10800318	10800338	U2AF2|HepG2	20
chr11	10799848	10800848	RP5-1148A21.3|hela|ENSG00000110321|dwEE	chr11	10800083	10800193	CAPRIN1|HEK293	110
chr11	10799848	10800848	RP5-1148A21.3|hela|ENSG00000110321|dwEE	chr11	10800430	10800482	HLTF|K562	52
chr11	10799848	10800848	RP5-1148A21.3|hela|ENSG00000110321|dwEE	chr11	10800428	10800478	BUD13|HepG2	50
chr11	10799848	10800848	RP5-1148A21.3|hela|ENSG00000110321|dwEE	chr11	10800315	10800338	RBFOX2|K562	23
chr11	10799848	10800848	RP5-1148A21.3|hela|ENSG00000110321|dwEE	chr11	10800750	10800786	RPS3|K562	36
chr11	10799848	10800848	RP5-1148A21.3|hela|ENSG00000110321|dwEE	chr11	10799988	10800040	EFTUD2|K562	52
chr11	10799848	10800848	RP5-1148A21.3|hela|ENSG00000110321|dwEE	chr11	10800313	10800337	RBM15|K562	24
chr11	10799848	10800848	RP5-1148A21.3|hela|ENSG00000110321|dwEE	chr11	10800826	10800836	SRSF9|HepG2	10
chr11	10799848	10800848	RP5-1148A21.3|hela|ENSG00000110321|dwEE	chr11	10800812	10800835	IGF2BP3|HepG2	23
chr11	10799848	10800848	RP5-1148A21.3|hela|ENSG00000110321|dwEE	chr11	10799808	10799860	PRPF8|K562	12
chr11	10799848	10800848	RP5-1148A21.3|hela|ENSG00000110321|dwEE	chr11	10800083	10800253	IGF2BP1|HEK293	170
chr11	10799848	10800848	RP5-1148A21.3|hela|ENSG00000110321|dwEE	chr11	10800819	10800833	FMR1|K562	14
chr11	10799848	10800848	RP5-1148A21.3|hela|ENSG00000110321|dwEE	chr11	10799962	10799993	CSTF2|HeLa	31
chr11	10799848	10800848	RP5-1148A21.3|hela|ENSG00000110321|dwEE	chr11	10800747	10800810	BUD13|K562	63
chr11	10799848	10800848	RP5-1148A21.3|hela|ENSG00000110321|dwEE	chr11	10800095	10800100	EIF3H|HepG2	5
chr11	10799848	10800848	RP5-1148A21.3|hela|ENSG00000110321|dwEE	chr11	10800139	10800186	LARP4|K562	47
chr11	10799848	10800848	RP5-1148A21.3|hela|ENSG00000110321|dwEE	chr11	10800507	10800575	SAFB2|K562	68
chr11	10799848	10800848	RP5-1148A21.3|hela|ENSG00000110321|dwEE	chr11	10800737	10800738	IGF2BP1|HepG2	1
chr11	10799848	10800848	RP5-1148A21.3|hela|ENSG00000110321|dwEE	chr11	10800767	10800800	DDX24|K562	33
chr11	10799848	10800848	RP5-1148A21.3|hela|ENSG00000110321|dwEE	chr11	10800431	10800467	SND1|HepG2	36
chr11	10799848	10800848	RP5-1148A21.3|hela|ENSG00000110321|dwEE	chr11	10800758	10800776	FASTKD2|HepG2	18
chr11	10799848	10800848	RP5-1148A21.3|hela|ENSG00000110321|dwEE	chr11	10800294	10800347	ZNF622|K562	53
chr11	10799848	10800848	RP5-1148A21.3|hela|ENSG00000110321|dwEE	chr11	10800825	10800836	SND1|HepG2	11
chr11	10799848	10800848	RP5-1148A21.3|hela|ENSG00000110321|dwEE	chr11	10800802	10800817	SUPV3L1|HepG2	15
chr11	10799848	10800848	RP5-1148A21.3|hela|ENSG00000110321|dwEE	chr11	10800303	10800346	DDX24|K562	43
chr11	10799848	10800848	RP5-1148A21.3|hela|ENSG00000110321|dwEE	chr11	10799818	10799888	HNRNPL|K562	40
chr11	10799848	10800848	RP5-1148A21.3|hela|ENSG00000110321|dwEE	chr11	10800427	10800473	CPSF7|HEK293	46
chr11	10799848	10800848	RP5-1148A21.3|hela|ENSG00000110321|dwEE	chr11	10800304	10800360	KHSRP|K562	56
chr11	10799848	10800848	RP5-1148A21.3|hela|ENSG00000110321|dwEE	chr11	10800497	10800543	FASTKD2|K562	46
chr11	10799848	10800848	RP5-1148A21.3|hela|ENSG00000110321|dwEE	chr11	10800160	10800197	HNRNPU|K562	37
chr11	10799848	10800848	RP5-1148A21.3|hela|ENSG00000110321|dwEE	chr11	10800157	10800178	HNRNPUL1|K562	21
chr11	10799848	10800848	RP5-1148A21.3|hela|ENSG00000110321|dwEE	chr11	10800293	10800345	U2AF1|HepG2	52
chr11	10799848	10800848	RP5-1148A21.3|hela|ENSG00000110321|dwEE	chr11	10800104	10800118	HNRNPU|K562	14
chr11	10799848	10800848	RP5-1148A21.3|hela|ENSG00000110321|dwEE	chr11	10800477	10800593	LIN28A|H9	116
chr11	10799848	10800848	RP5-1148A21.3|hela|ENSG00000110321|dwEE	chr11	10800172	10800206	YBX3|K562	34
chr11	10799848	10800848	RP5-1148A21.3|hela|ENSG00000110321|dwEE	chr11	10800083	10800213	TIA1|HeLa	130
chr11	10799848	10800848	RP5-1148A21.3|hela|ENSG00000110321|dwEE	chr11	10800739	10800804	UCHL5|K562	65
chr11	10799848	10800848	RP5-1148A21.3|hela|ENSG00000110321|dwEE	chr11	10799833	10799898	HNRNPL|K562	50
chr11	10799848	10800848	RP5-1148A21.3|hela|ENSG00000110321|dwEE	chr11	10800434	10800502	HNRNPA1|K562	68
chr11	10799848	10800848	RP5-1148A21.3|hela|ENSG00000110321|dwEE	chr11	10800293	10800336	U2AF1|K562	43
chr11	10799848	10800848	RP5-1148A21.3|hela|ENSG00000110321|dwEE	chr11	10800291	10800328	FMR1|K562	37
chr11	10799848	10800848	RP5-1148A21.3|hela|ENSG00000110321|dwEE	chr11	10800093	10800126	YBX3|K562	33
chr11	10799848	10800848	RP5-1148A21.3|hela|ENSG00000110321|dwEE	chr11	10800618	10800647	SF3B1|K562	29
chr11	10799848	10800848	RP5-1148A21.3|hela|ENSG00000110321|dwEE	chr11	10800755	10800789	RBFOX2|K562	34
chr11	10799848	10800848	RP5-1148A21.3|hela|ENSG00000110321|dwEE	chr11	10800241	10800282	GRWD1|HepG2	41
chr11	10799848	10800848	RP5-1148A21.3|hela|ENSG00000110321|dwEE	chr11	10800083	10800193	IGF2BP2|HEK293	110
chr11	10799848	10800848	RP5-1148A21.3|hela|ENSG00000110321|dwEE	chr11	10800288	10800311	RBM5|HepG2	23
chr11	10799848	10800848	RP5-1148A21.3|hela|ENSG00000110321|dwEE	chr11	10800504	10800552	UCHL5|HepG2	48
chr11	10799848	10800848	RP5-1148A21.3|hela|ENSG00000110321|dwEE	chr11	10799991	10800042	U2AF2|K562	51
chr11	10799848	10800848	RP5-1148A21.3|hela|ENSG00000110321|dwEE	chr11	10800000	10800014	U2AF1|HepG2	14
chr11	10799848	10800848	RP5-1148A21.3|hela|ENSG00000110321|dwEE	chr11	10800431	10800445	SUB1|HepG2	14
chr11	10799848	10800848	RP5-1148A21.3|hela|ENSG00000110321|dwEE	chr11	10800600	10800633	METAP2|K562	33
chr11	10799848	10800848	RP5-1148A21.3|hela|ENSG00000110321|dwEE	chr11	10800831	10800836	FKBP4|HepG2	5
chr11	10799848	10800848	RP5-1148A21.3|hela|ENSG00000110321|dwEE	chr11	10800289	10800317	RBM27|K562	28
chr11	10799848	10800848	RP5-1148A21.3|hela|ENSG00000110321|dwEE	chr11	10800548	10800632	TARDBP|K562	84
chr11	10799848	10800848	RP5-1148A21.3|hela|ENSG00000110321|dwEE	chr11	10800104	10800149	HNRNPA1|K562	45
chr11	10799848	10800848	RP5-1148A21.3|hela|ENSG00000110321|dwEE	chr11	10800056	10800098	PRPF8|HepG2	42
chr11	10799848	10800848	RP5-1148A21.3|hela|ENSG00000110321|dwEE	chr11	10800323	10800347	AGGF1|K562	24
chr11	10799848	10800848	RP5-1148A21.3|hela|ENSG00000110321|dwEE	chr11	10800021	10800030	NCBP2|HepG2	9
chr11	10799848	10800848	RP5-1148A21.3|hela|ENSG00000110321|dwEE	chr11	10800622	10800692	EFTUD2|HepG2	70
chr11	10799848	10800848	RP5-1148A21.3|hela|ENSG00000110321|dwEE	chr11	10800389	10800422	AGGF1|K562	33
chr11	10799848	10800848	RP5-1148A21.3|hela|ENSG00000110321|dwEE	chr11	10800488	10800546	ZNF622|K562	58
chr11	10799848	10800848	RP5-1148A21.3|hela|ENSG00000110321|dwEE	chr11	10800125	10800167	EXOSC5|K562	42
chr11	10799848	10800848	RP5-1148A21.3|hela|ENSG00000110321|dwEE	chr11	10800427	10800491	SRSF7|K562	64
chr11	10799848	10800848	RP5-1148A21.3|hela|ENSG00000110321|dwEE	chr11	10800788	10800836	PUS1|K562	48
chr11	10799848	10800848	RP5-1148A21.3|hela|ENSG00000110321|dwEE	chr11	10799975	10800031	UCHL5|K562	56
chr11	10799848	10800848	RP5-1148A21.3|hela|ENSG00000110321|dwEE	chr11	10800083	10800213	IGF2BP3|HEK293	130
chr11	10799848	10800848	RP5-1148A21.3|hela|ENSG00000110321|dwEE	chr11	10800432	10800479	EFTUD2|K562	47
chr11	10799848	10800848	RP5-1148A21.3|hela|ENSG00000110321|dwEE	chr11	10800442	10800474	IGF2BP1|HepG2	32
chr11	10799848	10800848	RP5-1148A21.3|hela|ENSG00000110321|dwEE	chr11	10800502	10800527	AGGF1|K562	25
chr11	10799848	10800848	RP5-1148A21.3|hela|ENSG00000110321|dwEE	chr11	10800774	10800794	PUS1|K562	20
chr11	10799848	10800848	RP5-1148A21.3|hela|ENSG00000110321|dwEE	chr11	10800431	10800470	DDX6|HepG2	39
chr11	10799848	10800848	RP5-1148A21.3|hela|ENSG00000110321|dwEE	chr11	10800154	10800192	UCHL5|HepG2	38
chr11	10799848	10800848	RP5-1148A21.3|hela|ENSG00000110321|dwEE	chr11	10800183	10800205	DDX55|HepG2	22
chr11	10799848	10800848	RP5-1148A21.3|hela|ENSG00000110321|dwEE	chr11	10800157	10800196	TIA1|HepG2	39
chr11	10799848	10800848	RP5-1148A21.3|hela|ENSG00000110321|dwEE	chr11	10800438	10800463	RBFOX2|K562	25
chr11	10799848	10800848	RP5-1148A21.3|hela|ENSG00000110321|dwEE	chr11	10800734	10800811	ZNF622|K562	77
chr11	10799848	10800848	RP5-1148A21.3|hela|ENSG00000110321|dwEE	chr11	10800723	10800813	IGF2BP2|HEK293	90
chr11	10799848	10800848	RP5-1148A21.3|hela|ENSG00000110321|dwEE	chr11	10800444	10800478	HNRNPA1|HepG2	34
chr11	10799848	10800848	RP5-1148A21.3|hela|ENSG00000110321|dwEE	chr11	10800540	10800579	TARDBP|K562	39
chr11	10799848	10800848	RP5-1148A21.3|hela|ENSG00000110321|dwEE	chr11	10800768	10800787	RBFOX2|HepG2	19
chr11	10799848	10800848	RP5-1148A21.3|hela|ENSG00000110321|dwEE	chr11	10799974	10800031	HNRNPA1|K562	57
chr11	10799848	10800848	RP5-1148A21.3|hela|ENSG00000110321|dwEE	chr11	10800812	10800835	IGF2BP2|K562	23
chr11	10799848	10800848	RP5-1148A21.3|hela|ENSG00000110321|dwEE	chr11	10800083	10800193	EWSR|HEK293	110
chr11	10799848	10800848	RP5-1148A21.3|hela|ENSG00000110321|dwEE	chr11	10800477	10800593	FUS|NA	116
chr11	10799848	10800848	RP5-1148A21.3|hela|ENSG00000110321|dwEE	chr11	10800359	10800388	SMNDC1|HepG2	29
chr11	10799848	10800848	RP5-1148A21.3|hela|ENSG00000110321|dwEE	chr11	10799974	10800047	U2AF2|HepG2	73
chr11	10799848	10800848	RP5-1148A21.3|hela|ENSG00000110321|dwEE	chr11	10800658	10800684	SF3A3|HepG2	26
chr11	10799848	10800848	RP5-1148A21.3|hela|ENSG00000110321|dwEE	chr11	10800427	10800473	IGF2BP2|HEK293	46
chr11	10799848	10800848	RP5-1148A21.3|hela|ENSG00000110321|dwEE	chr11	10800816	10800834	ZNF622|K562	18
chr11	10799848	10800848	RP5-1148A21.3|hela|ENSG00000110321|dwEE	chr11	10799980	10800048	KHSRP|K562	68
chr11	10799848	10800848	RP5-1148A21.3|hela|ENSG00000110321|dwEE	chr11	10800756	10800810	FXR1|K562	54
chr11	10799848	10800848	RP5-1148A21.3|hela|ENSG00000110321|dwEE	chr11	10800759	10800767	XRN2|K562	8
chr11	10799848	10800848	RP5-1148A21.3|hela|ENSG00000110321|dwEE	chr11	10800452	10800485	SUPV3L1|HepG2	33
chr11	10799848	10800848	RP5-1148A21.3|hela|ENSG00000110321|dwEE	chr11	10800530	10800598	SUB1|HepG2	68
chr11	10799848	10800848	RP5-1148A21.3|hela|ENSG00000110321|dwEE	chr11	10800092	10800108	RBM27|K562	16
chr11	10799848	10800848	RP5-1148A21.3|hela|ENSG00000110321|dwEE	chr11	10800440	10800457	RPS5|K562	17
chr11	10799848	10800848	RP5-1148A21.3|hela|ENSG00000110321|dwEE	chr11	10800153	10800184	FTO|K562	31
chr11	10799848	10800848	RP5-1148A21.3|hela|ENSG00000110321|dwEE	chr11	10800571	10800588	SUB1|HepG2	17
chr11	10799848	10800848	RP5-1148A21.3|hela|ENSG00000110321|dwEE	chr11	10800246	10800306	SND1|K562	60
chr11	10799848	10800848	RP5-1148A21.3|hela|ENSG00000110321|dwEE	chr11	10800130	10800189	HNRNPU|K562	59
chr11	10799848	10800848	RP5-1148A21.3|hela|ENSG00000110321|dwEE	chr11	10800145	10800228	FXR1|K562	83
chr11	10799848	10800848	RP5-1148A21.3|hela|ENSG00000110321|dwEE	chr11	10800477	10800573	FXR2|HEK293	96
chr11	10799848	10800848	RP5-1148A21.3|hela|ENSG00000110321|dwEE	chr11	10800009	10800024	EIF3H|HepG2	15
chr11	10799848	10800848	RP5-1148A21.3|hela|ENSG00000110321|dwEE	chr11	10799982	10800020	PPIL4|K562	38
chr11	10799848	10800848	RP5-1148A21.3|hela|ENSG00000110321|dwEE	chr11	10800147	10800188	DDX6|K562	41
chr11	10799848	10800848	RP5-1148A21.3|hela|ENSG00000110321|dwEE	chr11	10800101	10800103	GRWD1|HepG2	2
chr11	10799848	10800848	RP5-1148A21.3|hela|ENSG00000110321|dwEE	chr11	10800442	10800464	DHX30|HepG2	22
chr11	10799848	10800848	RP5-1148A21.3|hela|ENSG00000110321|dwEE	chr11	10800148	10800169	DDX6|K562	21
chr11	10799848	10800848	RP5-1148A21.3|hela|ENSG00000110321|dwEE	chr11	10800000	10800029	RBM15|K562	29
chr11	10799848	10800848	RP5-1148A21.3|hela|ENSG00000110321|dwEE	chr11	10800638	10800647	YBX3|K562	9
chr11	10799848	10800848	RP5-1148A21.3|hela|ENSG00000110321|dwEE	chr11	10800750	10800817	GRWD1|HepG2	67
chr11	10799848	10800848	RP5-1148A21.3|hela|ENSG00000110321|dwEE	chr11	10800094	10800130	HNRNPU|K562	36
chr11	10799848	10800848	RP5-1148A21.3|hela|ENSG00000110321|dwEE	chr11	10800811	10800833	SF3B4|K562	22
chr11	10799848	10800848	RP5-1148A21.3|hela|ENSG00000110321|dwEE	chr11	10800430	10800441	FAM120A|K562	11
chr11	10799848	10800848	RP5-1148A21.3|hela|ENSG00000110321|dwEE	chr11	10800334	10800348	GPKOW|K562	14
chr11	10799848	10800848	RP5-1148A21.3|hela|ENSG00000110321|dwEE	chr11	10800431	10800435	SND1|HepG2	4
chr11	10799848	10800848	RP5-1148A21.3|hela|ENSG00000110321|dwEE	chr11	10800083	10800133	EIF4A3|HeLa	50
chr11	10799848	10800848	RP5-1148A21.3|hela|ENSG00000110321|dwEE	chr11	10800148	10800169	MTPAP|K562	21
chr11	10799848	10800848	RP5-1148A21.3|hela|ENSG00000110321|dwEE	chr11	10800385	10800461	PRPF8|K562	76
chr11	10799848	10800848	RP5-1148A21.3|hela|ENSG00000110321|dwEE	chr11	10800584	10800624	GNL3|K562	40
chr11	10799848	10800848	RP5-1148A21.3|hela|ENSG00000110321|dwEE	chr11	10800563	10800602	TRA2A|K562	39
chr11	10799848	10800848	RP5-1148A21.3|hela|ENSG00000110321|dwEE	chr11	10800259	10800288	RBM15|HepG2	29
chr11	10799848	10800848	RP5-1148A21.3|hela|ENSG00000110321|dwEE	chr11	10800745	10800809	HLTF|K562	64
chr11	10799848	10800848	RP5-1148A21.3|hela|ENSG00000110321|dwEE	chr11	10800446	10800453	MTPAP|K562	7
chr11	10799848	10800848	RP5-1148A21.3|hela|ENSG00000110321|dwEE	chr11	10800504	10800556	HNRNPU|K562	52
chr11	10799848	10800848	RP5-1148A21.3|hela|ENSG00000110321|dwEE	chr11	10800550	10800583	SLTM|K562	33
chr11	10799848	10800848	RP5-1148A21.3|hela|ENSG00000110321|dwEE	chr11	10800745	10800802	IGF2BP3|HepG2	57
chr11	10799848	10800848	RP5-1148A21.3|hela|ENSG00000110321|dwEE	chr11	10800294	10800341	SF3B1|K562	47
chr11	10799848	10800848	RP5-1148A21.3|hela|ENSG00000110321|dwEE	chr11	10800560	10800584	FXR2|K562	24
chr11	10799848	10800848	RP5-1148A21.3|hela|ENSG00000110321|dwEE	chr11	10800785	10800807	AGGF1|HepG2	22
chr11	10799848	10800848	RP5-1148A21.3|hela|ENSG00000110321|dwEE	chr11	10800477	10800613	EIF4A3|HeLa	136
chr11	10799848	10800848	RP5-1148A21.3|hela|ENSG00000110321|dwEE	chr11	10800288	10800344	CPSF6|K562	56
chr11	10799848	10800848	RP5-1148A21.3|hela|ENSG00000110321|dwEE	chr11	10800294	10800401	EFTUD2|HepG2	107
chr11	10799848	10800848	RP5-1148A21.3|hela|ENSG00000110321|dwEE	chr11	10800160	10800185	SND1|K562	25
chr11	10799848	10800848	RP5-1148A21.3|hela|ENSG00000110321|dwEE	chr11	10800404	10800469	AGGF1|K562	65
chr11	10799848	10800848	RP5-1148A21.3|hela|ENSG00000110321|dwEE	chr11	10799984	10800010	HNRNPL|HepG2	26
chr11	10799848	10800848	RP5-1148A21.3|hela|ENSG00000110321|dwEE	chr11	10800154	10800198	U2AF1|K562	44
chr11	10799848	10800848	RP5-1148A21.3|hela|ENSG00000110321|dwEE	chr11	10800782	10800803	AGGF1|K562	21
chr11	10799848	10800848	RP5-1148A21.3|hela|ENSG00000110321|dwEE	chr11	10800777	10800796	TAF15|K562	19
chr11	10799848	10800848	RP5-1148A21.3|hela|ENSG00000110321|dwEE	chr11	10800394	10800443	KHSRP|K562	49
chr11	10799848	10800848	RP5-1148A21.3|hela|ENSG00000110321|dwEE	chr11	10800297	10800331	IGF2BP1|HepG2	34
chr11	10799848	10800848	RP5-1148A21.3|hela|ENSG00000110321|dwEE	chr11	10800381	10800408	EFTUD2|K562	27
chr11	10799848	10800848	RP5-1148A21.3|hela|ENSG00000110321|dwEE	chr11	10800296	10800345	ZNF622|K562	49
chr11	10799848	10800848	RP5-1148A21.3|hela|ENSG00000110321|dwEE	chr11	10800810	10800834	DDX24|K562	24
chr11	10799848	10800848	RP5-1148A21.3|hela|ENSG00000110321|dwEE	chr11	10799970	10800050	CDC40|HepG2	80
chr11	10799848	10800848	RP5-1148A21.3|hela|ENSG00000110321|dwEE	chr11	10800754	10800802	PPIG|HepG2	48
chr11	10799848	10800848	RP5-1148A21.3|hela|ENSG00000110321|dwEE	chr11	10800434	10800529	TRA2A|K562	95
chr11	10799848	10800848	RP5-1148A21.3|hela|ENSG00000110321|dwEE	chr11	10799796	10799856	RBM15|K562	8
chr11	10799848	10800848	RP5-1148A21.3|hela|ENSG00000110321|dwEE	chr11	10800156	10800187	TBRG4|K562	31
chr11	10799848	10800848	RP5-1148A21.3|hela|ENSG00000110321|dwEE	chr11	10800429	10800491	PPIG|HepG2	62
chr11	10799848	10800848	RP5-1148A21.3|hela|ENSG00000110321|dwEE	chr11	10799845	10799898	U2AF2|K562	50
chr11	10799848	10800848	RP5-1148A21.3|hela|ENSG00000110321|dwEE	chr11	10799802	10799917	KHSRP|K562	69
chr11	10799848	10800848	RP5-1148A21.3|hela|ENSG00000110321|dwEE	chr11	10800477	10800613	ELAVL1|HEK293	136
chr11	10799848	10800848	RP5-1148A21.3|hela|ENSG00000110321|dwEE	chr11	10800546	10800614	FXR1|K562	68
chr11	10799848	10800848	RP5-1148A21.3|hela|ENSG00000110321|dwEE	chr11	10800161	10800217	IGF2BP3|HepG2	56
chr11	10799848	10800848	RP5-1148A21.3|hela|ENSG00000110321|dwEE	chr11	10800505	10800636	KHDRBS1|K562	131
chr11	10799848	10800848	RP5-1148A21.3|hela|ENSG00000110321|dwEE	chr11	10800270	10800335	UCHL5|K562	65
chr11	10799848	10800848	RP5-1148A21.3|hela|ENSG00000110321|dwEE	chr11	10800427	10800480	AGGF1|HepG2	53
chr11	10799848	10800848	RP5-1148A21.3|hela|ENSG00000110321|dwEE	chr11	10800760	10800799	UPF1|K562	39
chr11	10799848	10800848	RP5-1148A21.3|hela|ENSG00000110321|dwEE	chr11	10800530	10800553	TBRG4|K562	23
chr11	10799848	10800848	RP5-1148A21.3|hela|ENSG00000110321|dwEE	chr11	10800765	10800836	SND1|HepG2	71
chr11	10799848	10800848	RP5-1148A21.3|hela|ENSG00000110321|dwEE	chr11	10800089	10800090	AGGF1|HepG2	1
chr11	10799848	10800848	RP5-1148A21.3|hela|ENSG00000110321|dwEE	chr11	10800814	10800833	BUD13|K562	19
chr11	10799848	10800848	RP5-1148A21.3|hela|ENSG00000110321|dwEE	chr11	10800088	10800102	UPF1|K562	14
chr11	10799848	10800848	RP5-1148A21.3|hela|ENSG00000110321|dwEE	chr11	10800238	10800270	UCHL5|HepG2	32
chr11	10799848	10800848	RP5-1148A21.3|hela|ENSG00000110321|dwEE	chr11	10800524	10800541	DHX30|HepG2	17
chr11	10799848	10800848	RP5-1148A21.3|hela|ENSG00000110321|dwEE	chr11	10800755	10800788	LSM11|HepG2	33
chr11	10799848	10800848	RP5-1148A21.3|hela|ENSG00000110321|dwEE	chr11	10800424	10800488	PPIL4|K562	64
chr11	10799848	10800848	RP5-1148A21.3|hela|ENSG00000110321|dwEE	chr11	10800130	10800148	U2AF2|K562	18
chr11	10799848	10800848	RP5-1148A21.3|hela|ENSG00000110321|dwEE	chr11	10800395	10800405	TIA1|HepG2	10
chr11	10799848	10800848	RP5-1148A21.3|hela|ENSG00000110321|dwEE	chr11	10800740	10800806	UCHL5|K562	66
chr11	10799848	10800848	RP5-1148A21.3|hela|ENSG00000110321|dwEE	chr11	10800098	10800129	HLTF|K562	31
chr11	10799848	10800848	RP5-1148A21.3|hela|ENSG00000110321|dwEE	chr11	10800477	10800513	NUDT21|HEK293	36
chr11	10799848	10800848	RP5-1148A21.3|hela|ENSG00000110321|dwEE	chr11	10800436	10800472	LSM11|HepG2	36
chr11	10799848	10800848	RP5-1148A21.3|hela|ENSG00000110321|dwEE	chr11	10800200	10800210	IGF2BP1|K562	10
chr11	10799848	10800848	RP5-1148A21.3|hela|ENSG00000110321|dwEE	chr11	10799815	10799880	HNRNPL|HepG2	32
chr11	10799848	10800848	RP5-1148A21.3|hela|ENSG00000110321|dwEE	chr11	10799843	10799873	CSTF2|HeLa	25
chr11	10799848	10800848	RP5-1148A21.3|hela|ENSG00000110321|dwEE	chr11	10800427	10800453	NUDT21|HEK293	26
chr11	10799848	10800848	RP5-1148A21.3|hela|ENSG00000110321|dwEE	chr11	10800430	10800472	HNRNPL|K562	42
chr11	10799848	10800848	RP5-1148A21.3|hela|ENSG00000110321|dwEE	chr11	10800301	10800332	SRSF1|HepG2	31
chr11	10799848	10800848	RP5-1148A21.3|hela|ENSG00000110321|dwEE	chr11	10800284	10800335	IGF2BP2|K562	51
chr11	10799848	10800848	RP5-1148A21.3|hela|ENSG00000110321|dwEE	chr11	10800258	10800322	DDX55|HepG2	64
chr11	10799848	10800848	RP5-1148A21.3|hela|ENSG00000110321|dwEE	chr11	10800152	10800225	FAM120A|K562	73
chr11	10799848	10800848	RP5-1148A21.3|hela|ENSG00000110321|dwEE	chr11	10800279	10800339	DDX24|K562	60
chr11	10799848	10800848	RP5-1148A21.3|hela|ENSG00000110321|dwEE	chr11	10800738	10800825	TRA2A|K562	87
chr11	10799848	10800848	RP5-1148A21.3|hela|ENSG00000110321|dwEE	chr11	10800624	10800728	KHSRP|K562	104
chr11	10799848	10800848	RP5-1148A21.3|hela|ENSG00000110321|dwEE	chr11	10800240	10800263	U2AF2|K562	23
chr11	10799848	10800848	RP5-1148A21.3|hela|ENSG00000110321|dwEE	chr11	10800644	10800717	EFTUD2|K562	73
chr11	10799848	10800848	RP5-1148A21.3|hela|ENSG00000110321|dwEE	chr11	10800750	10800797	IGF2BP2|K562	47
chr11	10799848	10800848	RP5-1148A21.3|hela|ENSG00000110321|dwEE	chr11	10800154	10800188	TAF15|HepG2	34
chr11	10799848	10800848	RP5-1148A21.3|hela|ENSG00000110321|dwEE	chr11	10799965	10800024	HNRNPUL1|HepG2	59
chr11	10799848	10800848	RP5-1148A21.3|hela|ENSG00000110321|dwEE	chr11	10800507	10800529	RBM5|HepG2	22
chr11	10799848	10800848	RP5-1148A21.3|hela|ENSG00000110321|dwEE	chr11	10800258	10800297	UCHL5|HepG2	39
chr11	10799848	10800848	RP5-1148A21.3|hela|ENSG00000110321|dwEE	chr11	10800512	10800559	MTPAP|K562	47
chr11	10799848	10800848	RP5-1148A21.3|hela|ENSG00000110321|dwEE	chr11	10800004	10800017	SUGP2|HepG2	13
chr11	10799848	10800848	RP5-1148A21.3|hela|ENSG00000110321|dwEE	chr11	10800159	10800231	FXR1|K562	72
chr11	10799848	10800848	RP5-1148A21.3|hela|ENSG00000110321|dwEE	chr11	10800489	10800542	HLTF|K562	53
chr11	10799848	10800848	RP5-1148A21.3|hela|ENSG00000110321|dwEE	chr11	10800431	10800473	IGF2BP2|K562	42
chr11	10799848	10800848	RP5-1148A21.3|hela|ENSG00000110321|dwEE	chr11	10800441	10800478	DDX24|K562	37
chr11	10799848	10800848	RP5-1148A21.3|hela|ENSG00000110321|dwEE	chr11	10799964	10800043	PRPF8|K562	79
chr11	10799848	10800848	RP5-1148A21.3|hela|ENSG00000110321|dwEE	chr11	10800412	10800486	SRSF1|K562	74
chr11	10799848	10800848	RP5-1148A21.3|hela|ENSG00000110321|dwEE	chr11	10800335	10800342	U2AF1|K562	7
chr11	10799848	10800848	RP5-1148A21.3|hela|ENSG00000110321|dwEE	chr11	10800135	10800179	GRWD1|HepG2	44
chr11	10799848	10800848	RP5-1148A21.3|hela|ENSG00000110321|dwEE	chr11	10800497	10800527	SND1|K562	30
chr11	10799848	10800848	RP5-1148A21.3|hela|ENSG00000110321|dwEE	chr11	10800834	10800836	HNRNPL|K562	2
chr11	10799848	10800848	RP5-1148A21.3|hela|ENSG00000110321|dwEE	chr11	10800556	10800565	NSUN2|K562	9
chr11	10799848	10800848	RP5-1148A21.3|hela|ENSG00000110321|dwEE	chr11	10800583	10800603	RBM5|HepG2	20
chr11	10799848	10800848	RP5-1148A21.3|hela|ENSG00000110321|dwEE	chr11	10800477	10800513	CPSF6|HEK293	36
chr11	10799848	10800848	RP5-1148A21.3|hela|ENSG00000110321|dwEE	chr11	10800007	10800045	ZRANB2|K562	38
chr11	10799848	10800848	RP5-1148A21.3|hela|ENSG00000110321|dwEE	chr11	10800477	10800573	FXR1|HEK293	96
chr11	10799848	10800848	RP5-1148A21.3|hela|ENSG00000110321|dwEE	chr11	10800250	10800288	DDX24|K562	38
chr11	10799848	10800848	RP5-1148A21.3|hela|ENSG00000110321|dwEE	chr11	10800433	10800474	CPSF6|K562	41
chr11	10799848	10800848	RP5-1148A21.3|hela|ENSG00000110321|dwEE	chr11	10800006	10800037	AGGF1|K562	31
chr11	10799848	10800848	RP5-1148A21.3|hela|ENSG00000110321|dwEE	chr11	10800135	10800200	IGF2BP1|K562	65
chr11	10799848	10800848	RP5-1148A21.3|hela|ENSG00000110321|dwEE	chr11	10800006	10800032	TAF15|HepG2	26
chr11	10799848	10800848	RP5-1148A21.3|hela|ENSG00000110321|dwEE	chr11	10800598	10800629	KHSRP|K562	31
chr11	10799848	10800848	RP5-1148A21.3|hela|ENSG00000110321|dwEE	chr11	10800515	10800592	TAF15|K562	77
chr11	10799848	10800848	RP5-1148A21.3|hela|ENSG00000110321|dwEE	chr11	10800171	10800195	HNRNPL|HepG2	24
chr11	10799848	10800848	RP5-1148A21.3|hela|ENSG00000110321|dwEE	chr11	10800538	10800543	EFTUD2|K562	5
chr11	10799848	10800848	RP5-1148A21.3|hela|ENSG00000110321|dwEE	chr11	10799991	10800040	U2AF2|K562	49
chr11	10799848	10800848	RP5-1148A21.3|hela|ENSG00000110321|dwEE	chr11	10800441	10800490	GRWD1|HepG2	49
chr11	10799848	10800848	RP5-1148A21.3|hela|ENSG00000110321|dwEE	chr11	10800288	10800332	IGF2BP3|HepG2	44
chr11	10799848	10800848	RP5-1148A21.3|hela|ENSG00000110321|dwEE	chr11	10799991	10800040	XRCC6|K562	49
chr11	10799848	10800848	RP5-1148A21.3|hela|ENSG00000110321|dwEE	chr11	10800138	10800177	GRWD1|HepG2	39
chr11	10799848	10800848	RP5-1148A21.3|hela|ENSG00000110321|dwEE	chr11	10800765	10800786	TRA2A|K562	21
chr11	10799848	10800848	RP5-1148A21.3|hela|ENSG00000110321|dwEE	chr11	10800509	10800512	EIF3D|HepG2	3
chr11	10799848	10800848	RP5-1148A21.3|hela|ENSG00000110321|dwEE	chr11	10800435	10800479	HNRNPA1|HepG2	44
chr11	10799848	10800848	RP5-1148A21.3|hela|ENSG00000110321|dwEE	chr11	10800613	10800629	YBX3|K562	16
chr11	10799848	10800848	RP5-1148A21.3|hela|ENSG00000110321|dwEE	chr11	10800147	10800184	TARDBP|K562	37
chr11	10799848	10800848	RP5-1148A21.3|hela|ENSG00000110321|dwEE	chr11	10800499	10800537	BUD13|K562	38
chr11	10799848	10800848	RP5-1148A21.3|hela|ENSG00000110321|dwEE	chr11	10800146	10800185	AKAP8L|K562	39
chr11	10799848	10800848	RP5-1148A21.3|hela|ENSG00000110321|dwEE	chr11	10800818	10800835	FMR1|K562	17
chr11	10799848	10800848	RP5-1148A21.3|hela|ENSG00000110321|dwEE	chr11	10800821	10800836	FAM120A|HepG2	15
chr11	10799848	10800848	RP5-1148A21.3|hela|ENSG00000110321|dwEE	chr11	10799985	10800005	RBM5|HepG2	20
chr11	10799848	10800848	RP5-1148A21.3|hela|ENSG00000110321|dwEE	chr11	10800754	10800801	SRSF7|K562	47
chr11	10799848	10800848	RP5-1148A21.3|hela|ENSG00000110321|dwEE	chr11	10800756	10800828	CPSF6|K562	72
chr11	10799848	10800848	RP5-1148A21.3|hela|ENSG00000110321|dwEE	chr11	10799988	10800055	RBM22|K562	67
chr11	10799848	10800848	RP5-1148A21.3|hela|ENSG00000110321|dwEE	chr11	10800756	10800780	NOL12|HepG2	24
chr11	10799848	10800848	RP5-1148A21.3|hela|ENSG00000110321|dwEE	chr11	10799845	10799879	TIA1|K562	31
chr11	10799848	10800848	RP5-1148A21.3|hela|ENSG00000110321|dwEE	chr11	10800765	10800796	DGCR8|HepG2	31
chr11	10799848	10800848	RP5-1148A21.3|hela|ENSG00000110321|dwEE	chr11	10800759	10800786	AUH|HepG2	27
chr11	10799848	10800848	RP5-1148A21.3|hela|ENSG00000110321|dwEE	chr11	10800432	10800475	PPIG|HepG2	43
chr11	10799848	10800848	RP5-1148A21.3|hela|ENSG00000110321|dwEE	chr11	10800159	10800197	RBM22|K562	38
chr11	10799848	10800848	RP5-1148A21.3|hela|ENSG00000110321|dwEE	chr11	10800764	10800802	HNRNPU|K562	38
chr11	10799848	10800848	RP5-1148A21.3|hela|ENSG00000110321|dwEE	chr11	10800291	10800334	NOLC1|K562	43
chr11	10799848	10800848	RP5-1148A21.3|hela|ENSG00000110321|dwEE	chr11	10799790	10799898	KHSRP|K562	50
chr11	10799848	10800848	RP5-1148A21.3|hela|ENSG00000110321|dwEE	chr11	10800822	10800836	AUH|K562	14
chr11	10799848	10800848	RP5-1148A21.3|hela|ENSG00000110321|dwEE	chr11	10799863	10799885	AKAP8L|K562	22
chr11	10799848	10800848	RP5-1148A21.3|hela|ENSG00000110321|dwEE	chr11	10800083	10800193	PTBP1|HEK293T	110
chr11	10799848	10800848	RP5-1148A21.3|hela|ENSG00000110321|dwEE	chr11	10800514	10800555	NPM1|K562	41
chr11	10799848	10800848	RP5-1148A21.3|hela|ENSG00000110321|dwEE	chr11	10800773	10800801	SUGP2|HepG2	28
chr11	10799848	10800848	RP5-1148A21.3|hela|ENSG00000110321|dwEE	chr11	10800209	10800229	SF3B4|HepG2	20
chr11	10799848	10800848	RP5-1148A21.3|hela|ENSG00000110321|dwEE	chr11	10800440	10800462	SND1|K562	22
chr11	10799848	10800848	RP5-1148A21.3|hela|ENSG00000110321|dwEE	chr11	10800442	10800494	DDX24|K562	52
chr11	10799848	10800848	RP5-1148A21.3|hela|ENSG00000110321|dwEE	chr11	10800477	10800593	FIP1L1|HEK293	116
chr11	10799848	10800848	RP5-1148A21.3|hela|ENSG00000110321|dwEE	chr11	10800164	10800192	EIF3D|HepG2	28
chr11	10799848	10800848	RP5-1148A21.3|hela|ENSG00000110321|dwEE	chr11	10800523	10800535	DDX24|K562	12
chr11	10799848	10800848	RP5-1148A21.3|hela|ENSG00000110321|dwEE	chr11	10800428	10800470	SRSF1|HepG2	42
chr11	10799848	10800848	RP5-1148A21.3|hela|ENSG00000110321|dwEE	chr11	10800447	10800492	ZNF622|K562	45
chr11	10799848	10800848	RP5-1148A21.3|hela|ENSG00000110321|dwEE	chr11	10799999	10800032	EFTUD2|HepG2	33
chr11	10799848	10800848	RP5-1148A21.3|hela|ENSG00000110321|dwEE	chr11	10800169	10800246	SND1|K562	77
chr11	10799848	10800848	RP5-1148A21.3|hela|ENSG00000110321|dwEE	chr11	10800279	10800328	IGF2BP1|HepG2	49
chr11	10799848	10800848	RP5-1148A21.3|hela|ENSG00000110321|dwEE	chr11	10800091	10800113	YBX3|K562	22
chr11	10799848	10800848	RP5-1148A21.3|hela|ENSG00000110321|dwEE	chr11	10800113	10800128	YBX3|K562	15
chr11	10799848	10800848	RP5-1148A21.3|hela|ENSG00000110321|dwEE	chr11	10799991	10800032	BUD13|K562	41
chr11	10799848	10800848	RP5-1148A21.3|hela|ENSG00000110321|dwEE	chr11	10800312	10800317	SRSF9|HepG2	5
chr11	10799848	10800848	RP5-1148A21.3|hela|ENSG00000110321|dwEE	chr11	10800230	10800313	PPIL4|K562	83
chr11	10799848	10800848	RP5-1148A21.3|hela|ENSG00000110321|dwEE	chr11	10799981	10800039	TAF15|HepG2	58
chr11	10799848	10800848	RP5-1148A21.3|hela|ENSG00000110321|dwEE	chr11	10800319	10800349	AGGF1|K562	30
chr11	10799848	10800848	RP5-1148A21.3|hela|ENSG00000110321|dwEE	chr11	10800499	10800535	HNRNPA1|K562	36
chr11	10799848	10800848	RP5-1148A21.3|hela|ENSG00000110321|dwEE	chr11	10800430	10800464	SRSF1|HepG2	34
chr11	10799848	10800848	RP5-1148A21.3|hela|ENSG00000110321|dwEE	chr11	10800717	10800755	SF3B1|K562	38
chr11	10799848	10800848	RP5-1148A21.3|hela|ENSG00000110321|dwEE	chr11	10800444	10800465	KHDRBS1|K562	21
chr11	10799848	10800848	RP5-1148A21.3|hela|ENSG00000110321|dwEE	chr11	10800796	10800800	AKAP8L|K562	4
chr11	10799848	10800848	RP5-1148A21.3|hela|ENSG00000110321|dwEE	chr11	10800637	10800645	YBX3|K562	8
chr11	10799848	10800848	RP5-1148A21.3|hela|ENSG00000110321|dwEE	chr11	10800067	10800088	PRPF8|HepG2	21
chr11	10799848	10800848	RP5-1148A21.3|hela|ENSG00000110321|dwEE	chr11	10800244	10800286	FXR1|K562	42
chr11	10799848	10800848	RP5-1148A21.3|hela|ENSG00000110321|dwEE	chr11	10800083	10800193	IGF2BP1|HEK293	110
chr11	10799848	10800848	RP5-1148A21.3|hela|ENSG00000110321|dwEE	chr11	10800638	10800661	SF3B4|HepG2	23
chr11	10799848	10800848	RP5-1148A21.3|hela|ENSG00000110321|dwEE	chr11	10800752	10800797	YBX3|K562	45
chr11	10799848	10800848	RP5-1148A21.3|hela|ENSG00000110321|dwEE	chr11	10799990	10800044	RBM22|HepG2	54
chr11	10799848	10800848	RP5-1148A21.3|hela|ENSG00000110321|dwEE	chr11	10800723	10800813	YTHDF2|HeLa	90
chr11	10799848	10800848	RP5-1148A21.3|hela|ENSG00000110321|dwEE	chr11	10800507	10800527	RBM15|K562	20
chr11	10799848	10800848	RP5-1148A21.3|hela|ENSG00000110321|dwEE	chr11	10800284	10800325	DDX6|HepG2	41
chr11	10799848	10800848	RP5-1148A21.3|hela|ENSG00000110321|dwEE	chr11	10800506	10800546	FXR1|K562	40
chr11	10799848	10800848	RP5-1148A21.3|hela|ENSG00000110321|dwEE	chr11	10800551	10800559	SND1|HepG2	8
chr11	10799848	10800848	RP5-1148A21.3|hela|ENSG00000110321|dwEE	chr11	10800454	10800473	RPS5|K562	19
chr11	10799848	10800848	RP5-1148A21.3|hela|ENSG00000110321|dwEE	chr11	10800591	10800623	KHDRBS1|K562	32
chr11	10799848	10800848	RP5-1148A21.3|hela|ENSG00000110321|dwEE	chr11	10800233	10800281	RBM15|K562	48
chr11	10799848	10800848	RP5-1148A21.3|hela|ENSG00000110321|dwEE	chr11	10800251	10800275	DGCR8|HepG2	24
chr11	10799848	10800848	RP5-1148A21.3|hela|ENSG00000110321|dwEE	chr11	10800504	10800571	TAF15|K562	67
chr11	10799848	10800848	RP5-1148A21.3|hela|ENSG00000110321|dwEE	chr11	10800157	10800232	RBM27|K562	75
chr11	10799848	10800848	RP5-1148A21.3|hela|ENSG00000110321|dwEE	chr11	10800767	10800804	MTPAP|K562	37
chr11	10799848	10800848	RP5-1148A21.3|hela|ENSG00000110321|dwEE	chr11	10800241	10800258	XRCC6|K562	17
chr11	10799848	10800848	RP5-1148A21.3|hela|ENSG00000110321|dwEE	chr11	10800746	10800779	FXR2|K562	33
chr11	10799848	10800848	RP5-1148A21.3|hela|ENSG00000110321|dwEE	chr11	10800083	10800313	FUS|NA	230
chr11	10799848	10800848	RP5-1148A21.3|hela|ENSG00000110321|dwEE	chr11	10800083	10800193	LIN28B|HEK293	110
chr11	10799848	10800848	RP5-1148A21.3|hela|ENSG00000110321|dwEE	chr11	10800629	10800638	YBX3|K562	9
chr19	1395084	1396084	RP5-1148A21.3|hela|ENSG00000115286|dwEE	chr19	1395237	1395267	POLR2G|HepG2	30
chr19	1395084	1396084	RP5-1148A21.3|hela|ENSG00000115286|dwEE	chr19	1395226	1395265	CSTF2T|K562	39
chr19	1395084	1396084	RP5-1148A21.3|hela|ENSG00000115286|dwEE	chr19	1395390	1395392	YBX3|K562	2
chr19	1395084	1396084	RP5-1148A21.3|hela|ENSG00000115286|dwEE	chr19	1395970	1396006	NKRF|HepG2	36
chr19	1395084	1396084	RP5-1148A21.3|hela|ENSG00000115286|dwEE	chr19	1394941	1395116	HNRNPK|K562	32
chr19	1395084	1396084	RP5-1148A21.3|hela|ENSG00000115286|dwEE	chr19	1395322	1395343	DDX6|HepG2	21
chr19	1395084	1396084	RP5-1148A21.3|hela|ENSG00000115286|dwEE	chr19	1395392	1395437	ZNF622|K562	45
chr19	1395084	1396084	RP5-1148A21.3|hela|ENSG00000115286|dwEE	chr19	1395446	1395487	PPIG|HepG2	41
chr19	1395084	1396084	RP5-1148A21.3|hela|ENSG00000115286|dwEE	chr19	1395240	1395263	XPO5|HepG2	23
chr19	1395084	1396084	RP5-1148A21.3|hela|ENSG00000115286|dwEE	chr19	1395166	1395264	RBFOX2|HepG2	98
chr19	1395084	1396084	RP5-1148A21.3|hela|ENSG00000115286|dwEE	chr19	1395051	1395170	FASTKD2|K562	86
chr19	1395084	1396084	RP5-1148A21.3|hela|ENSG00000115286|dwEE	chr19	1395088	1395120	RPS3|K562	32
chr19	1395084	1396084	RP5-1148A21.3|hela|ENSG00000115286|dwEE	chr19	1395369	1395502	SRSF1|HepG2	133
chr19	1395084	1396084	RP5-1148A21.3|hela|ENSG00000115286|dwEE	chr19	1395099	1395186	UPF1|K562	87
chr19	1395084	1396084	RP5-1148A21.3|hela|ENSG00000115286|dwEE	chr19	1395199	1395235	DDX42|K562	36
chr19	1395084	1396084	RP5-1148A21.3|hela|ENSG00000115286|dwEE	chr19	1395466	1395502	YBX3|K562	36
chr19	1395084	1396084	RP5-1148A21.3|hela|ENSG00000115286|dwEE	chr19	1395573	1395601	FAM120A|HepG2	28
chr19	1395084	1396084	RP5-1148A21.3|hela|ENSG00000115286|dwEE	chr19	1395245	1395295	CSTF2|HepG2	50
chr19	1395084	1396084	RP5-1148A21.3|hela|ENSG00000115286|dwEE	chr19	1395961	1395991	BUD13|HepG2	30
chr19	1395084	1396084	RP5-1148A21.3|hela|ENSG00000115286|dwEE	chr19	1395517	1395549	DGCR8|K562	32
chr19	1395084	1396084	RP5-1148A21.3|hela|ENSG00000115286|dwEE	chr19	1395358	1395400	PRPF8|HepG2	42
chr19	1395084	1396084	RP5-1148A21.3|hela|ENSG00000115286|dwEE	chr19	1395374	1395416	EIF4G2|K562	42
chr19	1395084	1396084	RP5-1148A21.3|hela|ENSG00000115286|dwEE	chr19	1396054	1396116	PPIG|HepG2	30
chr19	1395084	1396084	RP5-1148A21.3|hela|ENSG00000115286|dwEE	chr19	1396045	1396100	U2AF1|HepG2	39
chr19	1395084	1396084	RP5-1148A21.3|hela|ENSG00000115286|dwEE	chr19	1395136	1395163	GTF2F1|K562	27
chr19	1395084	1396084	RP5-1148A21.3|hela|ENSG00000115286|dwEE	chr19	1396081	1396124	BCCIP|HepG2	3
chr19	1395084	1396084	RP5-1148A21.3|hela|ENSG00000115286|dwEE	chr19	1395524	1395538	DDX42|K562	14
chr19	1395084	1396084	RP5-1148A21.3|hela|ENSG00000115286|dwEE	chr19	1395502	1395557	IGF2BP3|HepG2	55
chr19	1395084	1396084	RP5-1148A21.3|hela|ENSG00000115286|dwEE	chr19	1395233	1395255	HNRNPA1|K562	22
chr19	1395084	1396084	RP5-1148A21.3|hela|ENSG00000115286|dwEE	chr19	1395081	1395122	TARDBP|K562	38
chr19	1395084	1396084	RP5-1148A21.3|hela|ENSG00000115286|dwEE	chr19	1395079	1395101	YTHDF2|HeLa	17
chr19	1395084	1396084	RP5-1148A21.3|hela|ENSG00000115286|dwEE	chr19	1395975	1395999	LARP4|HepG2	24
chr19	1395084	1396084	RP5-1148A21.3|hela|ENSG00000115286|dwEE	chr19	1396060	1396131	SRSF7|HepG2	24
chr19	1395084	1396084	RP5-1148A21.3|hela|ENSG00000115286|dwEE	chr19	1395971	1396019	DDX59|HepG2	48
chr19	1395084	1396084	RP5-1148A21.3|hela|ENSG00000115286|dwEE	chr19	1395103	1395246	DROSHA|K562	143
chr19	1395084	1396084	RP5-1148A21.3|hela|ENSG00000115286|dwEE	chr19	1395212	1395239	TAF15|HepG2	27
chr19	1395084	1396084	RP5-1148A21.3|hela|ENSG00000115286|dwEE	chr19	1395170	1395239	NOLC1|K562	69
chr19	1395084	1396084	RP5-1148A21.3|hela|ENSG00000115286|dwEE	chr19	1395520	1395561	NUDT21|HEK293	41
chr19	1395084	1396084	RP5-1148A21.3|hela|ENSG00000115286|dwEE	chr19	1395204	1395252	PRPF8|K562	48
chr19	1395084	1396084	RP5-1148A21.3|hela|ENSG00000115286|dwEE	chr19	1395061	1395099	HNRNPM|K562	15
chr19	1395084	1396084	RP5-1148A21.3|hela|ENSG00000115286|dwEE	chr19	1395148	1395178	IGF2BP1|HepG2	30
chr19	1395084	1396084	RP5-1148A21.3|hela|ENSG00000115286|dwEE	chr19	1395173	1395227	NONO|K562	54
chr19	1395084	1396084	RP5-1148A21.3|hela|ENSG00000115286|dwEE	chr19	1395950	1396027	HNRNPK|HepG2	77
chr19	1395084	1396084	RP5-1148A21.3|hela|ENSG00000115286|dwEE	chr19	1395520	1395541	CPSF6|HEK293	21
chr19	1395084	1396084	RP5-1148A21.3|hela|ENSG00000115286|dwEE	chr19	1395494	1395551	SUB1|HepG2	57
chr19	1395084	1396084	RP5-1148A21.3|hela|ENSG00000115286|dwEE	chr19	1395241	1395248	TBRG4|HepG2	7
chr19	1395084	1396084	RP5-1148A21.3|hela|ENSG00000115286|dwEE	chr19	1395738	1395778	GRWD1|HepG2	40
chr19	1395084	1396084	RP5-1148A21.3|hela|ENSG00000115286|dwEE	chr19	1395602	1395628	METAP2|K562	26
chr19	1395084	1396084	RP5-1148A21.3|hela|ENSG00000115286|dwEE	chr19	1395125	1395165	FASTKD2|HepG2	40
chr19	1395084	1396084	RP5-1148A21.3|hela|ENSG00000115286|dwEE	chr19	1395219	1395246	DHX30|K562	27
chr19	1395084	1396084	RP5-1148A21.3|hela|ENSG00000115286|dwEE	chr19	1395388	1395436	DDX55|K562	48
chr19	1395084	1396084	RP5-1148A21.3|hela|ENSG00000115286|dwEE	chr19	1395250	1395296	FASTKD2|HepG2	46
chr19	1395084	1396084	RP5-1148A21.3|hela|ENSG00000115286|dwEE	chr19	1395398	1395504	UCHL5|HepG2	106
chr19	1395084	1396084	RP5-1148A21.3|hela|ENSG00000115286|dwEE	chr19	1396032	1396134	UCHL5|HepG2	52
chr19	1395084	1396084	RP5-1148A21.3|hela|ENSG00000115286|dwEE	chr19	1396063	1396110	AGGF1|HepG2	21
chr19	1395084	1396084	RP5-1148A21.3|hela|ENSG00000115286|dwEE	chr19	1396014	1396082	NOL12|HepG2	68
chr19	1395084	1396084	RP5-1148A21.3|hela|ENSG00000115286|dwEE	chr19	1395130	1395211	BUD13|K562	81
chr19	1395084	1396084	RP5-1148A21.3|hela|ENSG00000115286|dwEE	chr19	1395499	1395527	PPIG|HepG2	28
chr19	1395084	1396084	RP5-1148A21.3|hela|ENSG00000115286|dwEE	chr19	1396037	1396094	GRWD1|HepG2	47
chr19	1395084	1396084	RP5-1148A21.3|hela|ENSG00000115286|dwEE	chr19	1395485	1395548	TIA1|K562	63
chr19	1395084	1396084	RP5-1148A21.3|hela|ENSG00000115286|dwEE	chr19	1395361	1395401	CDC40|HepG2	40
chr19	1395084	1396084	RP5-1148A21.3|hela|ENSG00000115286|dwEE	chr19	1396039	1396108	BUD13|HepG2	45
chr19	1395084	1396084	RP5-1148A21.3|hela|ENSG00000115286|dwEE	chr19	1395434	1395505	PPIG|HepG2	71
chr19	1395084	1396084	RP5-1148A21.3|hela|ENSG00000115286|dwEE	chr19	1395554	1395582	SF3B4|HepG2	28
chr19	1395084	1396084	RP5-1148A21.3|hela|ENSG00000115286|dwEE	chr19	1395345	1395411	TIA1|K562	66
chr19	1395084	1396084	RP5-1148A21.3|hela|ENSG00000115286|dwEE	chr19	1395126	1395187	IGF2BP3|HepG2	61
chr19	1395084	1396084	RP5-1148A21.3|hela|ENSG00000115286|dwEE	chr19	1395163	1395202	GTF2F1|K562	39
chr19	1395084	1396084	RP5-1148A21.3|hela|ENSG00000115286|dwEE	chr19	1395126	1395175	PUM2|K562	49
chr19	1395084	1396084	RP5-1148A21.3|hela|ENSG00000115286|dwEE	chr19	1396021	1396131	PPIG|HepG2	63
chr19	1395084	1396084	RP5-1148A21.3|hela|ENSG00000115286|dwEE	chr19	1396037	1396123	CSTF2T|HepG2	47
chr19	1395084	1396084	RP5-1148A21.3|hela|ENSG00000115286|dwEE	chr19	1395782	1395803	FKBP4|HepG2	21
chr19	1395084	1396084	RP5-1148A21.3|hela|ENSG00000115286|dwEE	chr19	1395060	1395090	BCCIP|HepG2	6
chr19	1395084	1396084	RP5-1148A21.3|hela|ENSG00000115286|dwEE	chr19	1395509	1395526	HNRNPUL1|K562	17
chr19	1395084	1396084	RP5-1148A21.3|hela|ENSG00000115286|dwEE	chr19	1395292	1395351	NOLC1|K562	59
chr19	1395084	1396084	RP5-1148A21.3|hela|ENSG00000115286|dwEE	chr19	1395402	1395404	FTO|K562	2
chr19	1395084	1396084	RP5-1148A21.3|hela|ENSG00000115286|dwEE	chr19	1395945	1396007	HNRNPK|HepG2	62
chr19	1395084	1396084	RP5-1148A21.3|hela|ENSG00000115286|dwEE	chr19	1395584	1395614	NKRF|HepG2	30
chr19	1395084	1396084	RP5-1148A21.3|hela|ENSG00000115286|dwEE	chr19	1396065	1396100	SF3A3|HepG2	19
chr19	1395084	1396084	RP5-1148A21.3|hela|ENSG00000115286|dwEE	chr19	1395022	1395190	NOLC1|K562	106
chr19	1395084	1396084	RP5-1148A21.3|hela|ENSG00000115286|dwEE	chr19	1395563	1395585	DDX3X|HepG2	22
chr19	1395084	1396084	RP5-1148A21.3|hela|ENSG00000115286|dwEE	chr19	1395517	1395568	FXR1|K562	51
chr19	1395084	1396084	RP5-1148A21.3|hela|ENSG00000115286|dwEE	chr19	1395486	1395529	SERBP1|K562	43
chr19	1395084	1396084	RP5-1148A21.3|hela|ENSG00000115286|dwEE	chr19	1395091	1395131	CSTF2T|HepG2	40
chr19	1395084	1396084	RP5-1148A21.3|hela|ENSG00000115286|dwEE	chr19	1395130	1395202	METAP2|K562	72
chr19	1395084	1396084	RP5-1148A21.3|hela|ENSG00000115286|dwEE	chr19	1395672	1395721	UCHL5|K562	49
chr19	1395084	1396084	RP5-1148A21.3|hela|ENSG00000115286|dwEE	chr19	1395137	1395156	GRWD1|HepG2	19
chr19	1395084	1396084	RP5-1148A21.3|hela|ENSG00000115286|dwEE	chr19	1395064	1395096	EXOSC5|K562	12
chr19	1395084	1396084	RP5-1148A21.3|hela|ENSG00000115286|dwEE	chr19	1395467	1395538	NOLC1|K562	71
chr19	1395084	1396084	RP5-1148A21.3|hela|ENSG00000115286|dwEE	chr19	1395277	1395288	XRN2|HepG2	11
chr19	1395084	1396084	RP5-1148A21.3|hela|ENSG00000115286|dwEE	chr19	1395372	1395397	HNRNPA1|HepG2	25
chr19	1395084	1396084	RP5-1148A21.3|hela|ENSG00000115286|dwEE	chr19	1396056	1396104	DGCR8|HepG2	28
chr19	1395084	1396084	RP5-1148A21.3|hela|ENSG00000115286|dwEE	chr19	1395174	1395210	RBM15|HepG2	36
chr19	1395084	1396084	RP5-1148A21.3|hela|ENSG00000115286|dwEE	chr19	1395177	1395244	LSM11|HepG2	67
chr19	1395084	1396084	RP5-1148A21.3|hela|ENSG00000115286|dwEE	chr19	1395123	1395207	CSTF2|HepG2	84
chr19	1395084	1396084	RP5-1148A21.3|hela|ENSG00000115286|dwEE	chr19	1395996	1396057	NCBP2|HepG2	61
chr19	1395084	1396084	RP5-1148A21.3|hela|ENSG00000115286|dwEE	chr19	1395140	1395152	BCCIP|HepG2	12
chr19	1395084	1396084	RP5-1148A21.3|hela|ENSG00000115286|dwEE	chr19	1395975	1396002	SF3A3|HepG2	27
chr19	1395084	1396084	RP5-1148A21.3|hela|ENSG00000115286|dwEE	chr19	1395974	1396035	PRPF8|K562	61
chr19	1395084	1396084	RP5-1148A21.3|hela|ENSG00000115286|dwEE	chr19	1395486	1395551	RPS3|K562	65
chr19	1395084	1396084	RP5-1148A21.3|hela|ENSG00000115286|dwEE	chr19	1395402	1395410	PPIG|HepG2	8
chr19	1395084	1396084	RP5-1148A21.3|hela|ENSG00000115286|dwEE	chr19	1395736	1395810	LSM11|HepG2	74
chr19	1395084	1396084	RP5-1148A21.3|hela|ENSG00000115286|dwEE	chr19	1395390	1395398	LIN28B|K562	8
chr19	1395084	1396084	RP5-1148A21.3|hela|ENSG00000115286|dwEE	chr19	1395443	1395466	SF3B4|HepG2	23
chr19	1395084	1396084	RP5-1148A21.3|hela|ENSG00000115286|dwEE	chr19	1396045	1396085	MTPAP|K562	39
chr19	1395084	1396084	RP5-1148A21.3|hela|ENSG00000115286|dwEE	chr19	1395735	1395763	UCHL5|HepG2	28
chr19	1395084	1396084	RP5-1148A21.3|hela|ENSG00000115286|dwEE	chr19	1395494	1395554	FASTKD2|K562	60
chr19	1395084	1396084	RP5-1148A21.3|hela|ENSG00000115286|dwEE	chr19	1395991	1396109	BUD13|HepG2	93
chr19	1395084	1396084	RP5-1148A21.3|hela|ENSG00000115286|dwEE	chr19	1395098	1395258	AKAP8L|K562	160
chr19	1395084	1396084	RP5-1148A21.3|hela|ENSG00000115286|dwEE	chr19	1395330	1395367	AARS|K562	37
chr19	1395084	1396084	RP5-1148A21.3|hela|ENSG00000115286|dwEE	chr19	1395970	1395981	PTBP1|HepG2	11
chr19	1395084	1396084	RP5-1148A21.3|hela|ENSG00000115286|dwEE	chr19	1396058	1396104	RBM15|HepG2	26
chr19	1395084	1396084	RP5-1148A21.3|hela|ENSG00000115286|dwEE	chr19	1395361	1395431	SRSF9|HepG2	70
chr19	1395084	1396084	RP5-1148A21.3|hela|ENSG00000115286|dwEE	chr19	1395383	1395475	RPS3|K562	92
chr19	1395084	1396084	RP5-1148A21.3|hela|ENSG00000115286|dwEE	chr19	1395172	1395202	TIA1|K562	30
chr19	1395084	1396084	RP5-1148A21.3|hela|ENSG00000115286|dwEE	chr19	1395482	1395521	BCCIP|HepG2	39
chr19	1395084	1396084	RP5-1148A21.3|hela|ENSG00000115286|dwEE	chr19	1395390	1395486	RPS3|K562	96
chr19	1395084	1396084	RP5-1148A21.3|hela|ENSG00000115286|dwEE	chr19	1395945	1395992	RBFOX2|HepG2	47
chr19	1395084	1396084	RP5-1148A21.3|hela|ENSG00000115286|dwEE	chr19	1395772	1395809	HNRNPA1|HepG2	37
chr19	1395084	1396084	RP5-1148A21.3|hela|ENSG00000115286|dwEE	chr19	1395214	1395251	EIF3D|HepG2	37
chr19	1395084	1396084	RP5-1148A21.3|hela|ENSG00000115286|dwEE	chr19	1395507	1395544	AUH|HepG2	37
chr19	1395084	1396084	RP5-1148A21.3|hela|ENSG00000115286|dwEE	chr19	1395113	1395198	FAM120A|HepG2	85
chr19	1395084	1396084	RP5-1148A21.3|hela|ENSG00000115286|dwEE	chr19	1395356	1395359	GTF2F1|HepG2	3
chr19	1395084	1396084	RP5-1148A21.3|hela|ENSG00000115286|dwEE	chr19	1395101	1395202	TIA1|K562	101
chr19	1395084	1396084	RP5-1148A21.3|hela|ENSG00000115286|dwEE	chr19	1395784	1395829	TROVE2|HepG2	45
chr19	1395084	1396084	RP5-1148A21.3|hela|ENSG00000115286|dwEE	chr19	1395385	1395427	DDX55|HepG2	42
chr19	1395084	1396084	RP5-1148A21.3|hela|ENSG00000115286|dwEE	chr19	1395526	1395555	BUD13|HepG2	29
chr19	1395084	1396084	RP5-1148A21.3|hela|ENSG00000115286|dwEE	chr19	1396044	1396063	TAF15|HepG2	19
chr19	1395084	1396084	RP5-1148A21.3|hela|ENSG00000115286|dwEE	chr19	1395570	1395587	NCBP2|HepG2	17
chr19	1395084	1396084	RP5-1148A21.3|hela|ENSG00000115286|dwEE	chr19	1396040	1396102	XRN2|HepG2	44
chr19	1395084	1396084	RP5-1148A21.3|hela|ENSG00000115286|dwEE	chr19	1395389	1395437	METAP2|K562	48
chr19	1395084	1396084	RP5-1148A21.3|hela|ENSG00000115286|dwEE	chr19	1396033	1396109	DDX59|HepG2	51
chr19	1395084	1396084	RP5-1148A21.3|hela|ENSG00000115286|dwEE	chr19	1395979	1396019	AGGF1|HepG2	40
chr19	1395084	1396084	RP5-1148A21.3|hela|ENSG00000115286|dwEE	chr19	1395418	1395434	U2AF1|HepG2	16
chr19	1395084	1396084	RP5-1148A21.3|hela|ENSG00000115286|dwEE	chr19	1395527	1395542	LSM11|K562	15
chr19	1395084	1396084	RP5-1148A21.3|hela|ENSG00000115286|dwEE	chr19	1395160	1395237	EFTUD2|K562	77
chr19	1395084	1396084	RP5-1148A21.3|hela|ENSG00000115286|dwEE	chr19	1395403	1395437	SRSF7|HepG2	34
chr19	1395084	1396084	RP5-1148A21.3|hela|ENSG00000115286|dwEE	chr19	1395390	1395426	FXR1|K562	36
chr19	1395084	1396084	RP5-1148A21.3|hela|ENSG00000115286|dwEE	chr19	1395385	1395552	METAP2|K562	167
chr19	1395084	1396084	RP5-1148A21.3|hela|ENSG00000115286|dwEE	chr19	1395130	1395224	PRPF8|HepG2	94
chr19	1395084	1396084	RP5-1148A21.3|hela|ENSG00000115286|dwEE	chr19	1395768	1395789	PCBP2|HepG2	21
chr19	1395084	1396084	RP5-1148A21.3|hela|ENSG00000115286|dwEE	chr19	1395135	1395161	DGCR8|K562	26
chr19	1395084	1396084	RP5-1148A21.3|hela|ENSG00000115286|dwEE	chr19	1395499	1395537	SLTM|K562	38
chr19	1395084	1396084	RP5-1148A21.3|hela|ENSG00000115286|dwEE	chr19	1395410	1395436	RPS5|K562	26
chr19	1395084	1396084	RP5-1148A21.3|hela|ENSG00000115286|dwEE	chr19	1395421	1395462	LARP4|K562	41
chr19	1395084	1396084	RP5-1148A21.3|hela|ENSG00000115286|dwEE	chr19	1395201	1395221	UCHL5|HepG2	20
chr19	1395084	1396084	RP5-1148A21.3|hela|ENSG00000115286|dwEE	chr19	1395392	1395457	BUD13|K562	65
chr19	1395084	1396084	RP5-1148A21.3|hela|ENSG00000115286|dwEE	chr19	1395089	1395221	CSTF2T|HepG2	132
chr19	1395084	1396084	RP5-1148A21.3|hela|ENSG00000115286|dwEE	chr19	1395405	1395407	IGF2BP3|HepG2	2
chr19	1395084	1396084	RP5-1148A21.3|hela|ENSG00000115286|dwEE	chr19	1395943	1395976	AUH|HepG2	33
chr19	1395084	1396084	RP5-1148A21.3|hela|ENSG00000115286|dwEE	chr19	1395106	1395186	TBRG4|K562	80
chr19	1395084	1396084	RP5-1148A21.3|hela|ENSG00000115286|dwEE	chr19	1395443	1395464	RPS11|K562	21
chr19	1395084	1396084	RP5-1148A21.3|hela|ENSG00000115286|dwEE	chr19	1395090	1395139	HNRNPK|HepG2	49
chr19	1395084	1396084	RP5-1148A21.3|hela|ENSG00000115286|dwEE	chr19	1395506	1395531	NCBP2|K562	25
chr19	1395084	1396084	RP5-1148A21.3|hela|ENSG00000115286|dwEE	chr19	1395389	1395415	FMR1|K562	26
chr19	1395084	1396084	RP5-1148A21.3|hela|ENSG00000115286|dwEE	chr19	1395092	1395120	KHSRP|K562	28
chr19	1395084	1396084	RP5-1148A21.3|hela|ENSG00000115286|dwEE	chr19	1395242	1395269	DDX42|K562	27
chr19	1395084	1396084	RP5-1148A21.3|hela|ENSG00000115286|dwEE	chr19	1396037	1396111	LSM11|HepG2	47
chr19	1395084	1396084	RP5-1148A21.3|hela|ENSG00000115286|dwEE	chr19	1395331	1395388	SF3B4|HepG2	57
chr19	1395084	1396084	RP5-1148A21.3|hela|ENSG00000115286|dwEE	chr19	1395660	1395681	EIF3H|HepG2	21
chr19	1395084	1396084	RP5-1148A21.3|hela|ENSG00000115286|dwEE	chr19	1396049	1396117	RBFOX2|HepG2	35
chr19	1395084	1396084	RP5-1148A21.3|hela|ENSG00000115286|dwEE	chr19	1396051	1396114	FAM120A|HepG2	33
chr19	1395084	1396084	RP5-1148A21.3|hela|ENSG00000115286|dwEE	chr19	1395967	1396019	CSTF2T|HepG2	52
chr19	1395084	1396084	RP5-1148A21.3|hela|ENSG00000115286|dwEE	chr19	1395212	1395227	FXR1|K562	15
chr19	1395084	1396084	RP5-1148A21.3|hela|ENSG00000115286|dwEE	chr19	1395215	1395219	DGCR8|HepG2	4
chr19	1395084	1396084	RP5-1148A21.3|hela|ENSG00000115286|dwEE	chr19	1395894	1395898	TIA1|HepG2	4
chr19	1395084	1396084	RP5-1148A21.3|hela|ENSG00000115286|dwEE	chr19	1395459	1395477	QKI|K562	18
chr19	1395084	1396084	RP5-1148A21.3|hela|ENSG00000115286|dwEE	chr19	1395387	1395549	IGF2BP2|K562	162
chr19	1395084	1396084	RP5-1148A21.3|hela|ENSG00000115286|dwEE	chr19	1396027	1396107	SLTM|HepG2	57
chr19	1395084	1396084	RP5-1148A21.3|hela|ENSG00000115286|dwEE	chr19	1395472	1395548	GEMIN5|K562	76
chr19	1395084	1396084	RP5-1148A21.3|hela|ENSG00000115286|dwEE	chr19	1395687	1395715	AGGF1|HepG2	28
chr19	1395084	1396084	RP5-1148A21.3|hela|ENSG00000115286|dwEE	chr19	1395154	1395226	DDX55|HepG2	72
chr19	1395084	1396084	RP5-1148A21.3|hela|ENSG00000115286|dwEE	chr19	1395712	1395782	GRWD1|HepG2	70
chr19	1395084	1396084	RP5-1148A21.3|hela|ENSG00000115286|dwEE	chr19	1395561	1395642	CSTF2T|HepG2	81
chr19	1395084	1396084	RP5-1148A21.3|hela|ENSG00000115286|dwEE	chr19	1395985	1396020	DDX3X|HepG2	35
chr19	1395084	1396084	RP5-1148A21.3|hela|ENSG00000115286|dwEE	chr19	1395350	1395404	PRPF8|HepG2	54
chr19	1395084	1396084	RP5-1148A21.3|hela|ENSG00000115286|dwEE	chr19	1395080	1395121	HNRNPM|K562	37
chr19	1395084	1396084	RP5-1148A21.3|hela|ENSG00000115286|dwEE	chr19	1395138	1395190	AARS|K562	52
chr19	1395084	1396084	RP5-1148A21.3|hela|ENSG00000115286|dwEE	chr19	1395968	1396001	HNRNPU|K562	33
chr19	1395084	1396084	RP5-1148A21.3|hela|ENSG00000115286|dwEE	chr19	1395398	1395431	BUD13|HepG2	33
chr19	1395084	1396084	RP5-1148A21.3|hela|ENSG00000115286|dwEE	chr19	1395103	1395214	NONO|K562	111
chr19	1395084	1396084	RP5-1148A21.3|hela|ENSG00000115286|dwEE	chr19	1395395	1395426	FXR2|K562	31
chr19	1395084	1396084	RP5-1148A21.3|hela|ENSG00000115286|dwEE	chr19	1395115	1395294	RBM15|K562	179
chr19	1395084	1396084	RP5-1148A21.3|hela|ENSG00000115286|dwEE	chr19	1395464	1395483	SFPQ|HepG2	19
chr19	1395084	1396084	RP5-1148A21.3|hela|ENSG00000115286|dwEE	chr19	1395099	1395166	SRSF1|K562	67
chr19	1395084	1396084	RP5-1148A21.3|hela|ENSG00000115286|dwEE	chr19	1396054	1396114	NKRF|HepG2	30
chr19	1395084	1396084	RP5-1148A21.3|hela|ENSG00000115286|dwEE	chr19	1395072	1395141	RBFOX2|K562	57
chr19	1395084	1396084	RP5-1148A21.3|hela|ENSG00000115286|dwEE	chr19	1395149	1395208	XRN2|HepG2	59
chr19	1395084	1396084	RP5-1148A21.3|hela|ENSG00000115286|dwEE	chr19	1395126	1395220	DGCR8|HepG2	94
chr19	1395084	1396084	RP5-1148A21.3|hela|ENSG00000115286|dwEE	chr19	1395111	1395148	DDX59|HepG2	37
chr19	1395084	1396084	RP5-1148A21.3|hela|ENSG00000115286|dwEE	chr19	1395263	1395303	DDX55|HepG2	40
chr19	1395084	1396084	RP5-1148A21.3|hela|ENSG00000115286|dwEE	chr19	1395936	1396016	DGCR8|HepG2	80
chr19	1395084	1396084	RP5-1148A21.3|hela|ENSG00000115286|dwEE	chr19	1395248	1395272	TBRG4|HepG2	24
chr19	1395084	1396084	RP5-1148A21.3|hela|ENSG00000115286|dwEE	chr19	1395359	1395439	XRCC6|K562	80
chr19	1395084	1396084	RP5-1148A21.3|hela|ENSG00000115286|dwEE	chr19	1395572	1395601	CSTF2T|K562	29
chr19	1395084	1396084	RP5-1148A21.3|hela|ENSG00000115286|dwEE	chr19	1396009	1396044	RBFOX2|K562	35
chr19	1395084	1396084	RP5-1148A21.3|hela|ENSG00000115286|dwEE	chr19	1395233	1395255	UPF1|K562	22
chr19	1395084	1396084	RP5-1148A21.3|hela|ENSG00000115286|dwEE	chr19	1395533	1395562	GRWD1|HepG2	29
chr19	1395084	1396084	RP5-1148A21.3|hela|ENSG00000115286|dwEE	chr19	1395390	1395400	LARP4|K562	10
chr19	1395084	1396084	RP5-1148A21.3|hela|ENSG00000115286|dwEE	chr19	1396069	1396103	TROVE2|HepG2	15
chr19	1395084	1396084	RP5-1148A21.3|hela|ENSG00000115286|dwEE	chr19	1395388	1395426	IGF2BP1|K562	38
chr19	1395084	1396084	RP5-1148A21.3|hela|ENSG00000115286|dwEE	chr19	1395587	1395607	LSM11|HepG2	20
chr19	1395084	1396084	RP5-1148A21.3|hela|ENSG00000115286|dwEE	chr19	1395069	1395121	PTBP1|HepG2	37
chr19	1395084	1396084	RP5-1148A21.3|hela|ENSG00000115286|dwEE	chr19	1395359	1395372	BUD13|HepG2	13
chr19	1395084	1396084	RP5-1148A21.3|hela|ENSG00000115286|dwEE	chr19	1395377	1395396	U2AF1|HepG2	19
chr19	1395084	1396084	RP5-1148A21.3|hela|ENSG00000115286|dwEE	chr19	1395442	1395486	LIN28B|K562	44
chr19	1395084	1396084	RP5-1148A21.3|hela|ENSG00000115286|dwEE	chr19	1394960	1395103	DROSHA|K562	19
chr19	1395084	1396084	RP5-1148A21.3|hela|ENSG00000115286|dwEE	chr19	1395363	1395403	EFTUD2|HepG2	40
chr19	1395084	1396084	RP5-1148A21.3|hela|ENSG00000115286|dwEE	chr19	1395136	1395223	UCHL5|HepG2	87
chr19	1395084	1396084	RP5-1148A21.3|hela|ENSG00000115286|dwEE	chr19	1395693	1395819	CSTF2T|HepG2	126
chr19	1395084	1396084	RP5-1148A21.3|hela|ENSG00000115286|dwEE	chr19	1395144	1395200	CSTF2T|HepG2	56
chr19	1395084	1396084	RP5-1148A21.3|hela|ENSG00000115286|dwEE	chr19	1395534	1395550	FAM120A|HepG2	16
chr19	1395084	1396084	RP5-1148A21.3|hela|ENSG00000115286|dwEE	chr19	1395581	1395596	PCBP2|HepG2	15
chr19	1395084	1396084	RP5-1148A21.3|hela|ENSG00000115286|dwEE	chr19	1396047	1396087	SLTM|K562	37
chr19	1395084	1396084	RP5-1148A21.3|hela|ENSG00000115286|dwEE	chr19	1395227	1395256	HNRNPUL1|HepG2	29
chr19	1395084	1396084	RP5-1148A21.3|hela|ENSG00000115286|dwEE	chr19	1395088	1395126	HNRNPA1|K562	38
chr19	1395084	1396084	RP5-1148A21.3|hela|ENSG00000115286|dwEE	chr19	1395926	1395970	DDX55|HepG2	44
chr19	1395084	1396084	RP5-1148A21.3|hela|ENSG00000115286|dwEE	chr19	1395913	1395941	DKC1|HepG2	28
chr19	1395084	1396084	RP5-1148A21.3|hela|ENSG00000115286|dwEE	chr19	1395424	1395431	AGGF1|HepG2	7
chr19	1395084	1396084	RP5-1148A21.3|hela|ENSG00000115286|dwEE	chr19	1395506	1395546	RBFOX2|K562	40
chr19	1395084	1396084	RP5-1148A21.3|hela|ENSG00000115286|dwEE	chr19	1395487	1395553	UCHL5|K562	66
chr19	1395084	1396084	RP5-1148A21.3|hela|ENSG00000115286|dwEE	chr19	1396049	1396098	GRSF1|HepG2	35
chr19	1395084	1396084	RP5-1148A21.3|hela|ENSG00000115286|dwEE	chr19	1395307	1395351	DDX55|K562	44
chr19	1395084	1396084	RP5-1148A21.3|hela|ENSG00000115286|dwEE	chr19	1395197	1395214	HNRNPK|HepG2	17
chr19	1395084	1396084	RP5-1148A21.3|hela|ENSG00000115286|dwEE	chr19	1395088	1395173	NOLC1|HepG2	85
chr19	1395084	1396084	RP5-1148A21.3|hela|ENSG00000115286|dwEE	chr19	1395979	1396013	TROVE2|HepG2	34
chr19	1395084	1396084	RP5-1148A21.3|hela|ENSG00000115286|dwEE	chr19	1395089	1395101	DGCR8|HepG2	12
chr19	1395084	1396084	RP5-1148A21.3|hela|ENSG00000115286|dwEE	chr19	1395492	1395535	GEMIN5|K562	43
chr19	1395084	1396084	RP5-1148A21.3|hela|ENSG00000115286|dwEE	chr19	1395211	1395247	DGCR8|HepG2	36
chr19	1395084	1396084	RP5-1148A21.3|hela|ENSG00000115286|dwEE	chr19	1395461	1395520	SND1|HepG2	59
chr19	1395084	1396084	RP5-1148A21.3|hela|ENSG00000115286|dwEE	chr19	1395357	1395378	NKRF|HepG2	21
chr19	1395084	1396084	RP5-1148A21.3|hela|ENSG00000115286|dwEE	chr19	1396055	1396108	PCBP2|HepG2	29
chr19	1395084	1396084	RP5-1148A21.3|hela|ENSG00000115286|dwEE	chr19	1395472	1395501	RPS3|HepG2	29
chr19	1395084	1396084	RP5-1148A21.3|hela|ENSG00000115286|dwEE	chr19	1395187	1395211	ZRANB2|K562	24
chr19	1395084	1396084	RP5-1148A21.3|hela|ENSG00000115286|dwEE	chr19	1395457	1395548	RPS3|HepG2	91
chr19	1395084	1396084	RP5-1148A21.3|hela|ENSG00000115286|dwEE	chr19	1395507	1395522	SRSF1|HepG2	15
chr19	1395084	1396084	RP5-1148A21.3|hela|ENSG00000115286|dwEE	chr19	1395490	1395521	U2AF1|HepG2	31
chr19	1395084	1396084	RP5-1148A21.3|hela|ENSG00000115286|dwEE	chr19	1395717	1395806	CSTF2|HepG2	89
chr19	1395084	1396084	RP5-1148A21.3|hela|ENSG00000115286|dwEE	chr19	1395579	1395609	RBM5|HepG2	30
chr19	1395084	1396084	RP5-1148A21.3|hela|ENSG00000115286|dwEE	chr19	1395468	1395516	ZNF622|K562	48
chr19	1395084	1396084	RP5-1148A21.3|hela|ENSG00000115286|dwEE	chr19	1396033	1396111	IGF2BP1|HepG2	51
chr19	1395084	1396084	RP5-1148A21.3|hela|ENSG00000115286|dwEE	chr19	1395273	1395305	NOL12|HepG2	32
chr19	1395084	1396084	RP5-1148A21.3|hela|ENSG00000115286|dwEE	chr19	1395521	1395535	LSM11|HepG2	14
chr19	1395084	1396084	RP5-1148A21.3|hela|ENSG00000115286|dwEE	chr19	1395500	1395548	XRCC6|K562	48
chr19	1395084	1396084	RP5-1148A21.3|hela|ENSG00000115286|dwEE	chr19	1396066	1396111	XRN2|HepG2	18
chr19	1395084	1396084	RP5-1148A21.3|hela|ENSG00000115286|dwEE	chr19	1395508	1395541	FAM120A|HepG2	33
chr19	1395084	1396084	RP5-1148A21.3|hela|ENSG00000115286|dwEE	chr19	1395404	1395519	SRSF1|K562	115
chr19	1395084	1396084	RP5-1148A21.3|hela|ENSG00000115286|dwEE	chr19	1395505	1395538	TIA1|K562	33
chr19	1395084	1396084	RP5-1148A21.3|hela|ENSG00000115286|dwEE	chr19	1395537	1395578	RBM27|K562	41
chr19	1395084	1396084	RP5-1148A21.3|hela|ENSG00000115286|dwEE	chr19	1395747	1395777	DGCR8|HepG2	30
chr19	1395084	1396084	RP5-1148A21.3|hela|ENSG00000115286|dwEE	chr19	1395398	1395417	UCHL5|K562	19
chr19	1395084	1396084	RP5-1148A21.3|hela|ENSG00000115286|dwEE	chr19	1395708	1395752	BUD13|HepG2	44
chr19	1395084	1396084	RP5-1148A21.3|hela|ENSG00000115286|dwEE	chr19	1395305	1395334	LSM11|HepG2	29
chr19	1395084	1396084	RP5-1148A21.3|hela|ENSG00000115286|dwEE	chr19	1395104	1395176	RBFOX2|HepG2	72
chr19	1395084	1396084	RP5-1148A21.3|hela|ENSG00000115286|dwEE	chr19	1395999	1396104	PCBP2|HepG2	85
chr19	1395084	1396084	RP5-1148A21.3|hela|ENSG00000115286|dwEE	chr19	1395970	1395999	IGF2BP3|HepG2	29
chr19	1395084	1396084	RP5-1148A21.3|hela|ENSG00000115286|dwEE	chr19	1395103	1395133	CPSF6|K562	30
chr19	1395084	1396084	RP5-1148A21.3|hela|ENSG00000115286|dwEE	chr19	1395681	1395709	SF3A3|HepG2	28
chr19	1395084	1396084	RP5-1148A21.3|hela|ENSG00000115286|dwEE	chr19	1395432	1395500	LARP4|HepG2	68
chr19	1395084	1396084	RP5-1148A21.3|hela|ENSG00000115286|dwEE	chr19	1395160	1395199	PCBP2|HepG2	39
chr19	1395084	1396084	RP5-1148A21.3|hela|ENSG00000115286|dwEE	chr19	1395398	1395553	MTPAP|K562	155
chr19	1395084	1396084	RP5-1148A21.3|hela|ENSG00000115286|dwEE	chr19	1396004	1396042	POLR2G|HepG2	38
chr19	1395084	1396084	RP5-1148A21.3|hela|ENSG00000115286|dwEE	chr19	1396064	1396113	DDX3X|HepG2	20
chr19	1395084	1396084	RP5-1148A21.3|hela|ENSG00000115286|dwEE	chr19	1395526	1395597	SND1|HepG2	71
chr19	1395084	1396084	RP5-1148A21.3|hela|ENSG00000115286|dwEE	chr19	1395184	1395199	RBM27|K562	15
chr19	1395084	1396084	RP5-1148A21.3|hela|ENSG00000115286|dwEE	chr19	1396041	1396095	ILF3|HepG2	43
chr19	1395084	1396084	RP5-1148A21.3|hela|ENSG00000115286|dwEE	chr19	1395434	1395460	PUM2|K562	26
chr19	1395084	1396084	RP5-1148A21.3|hela|ENSG00000115286|dwEE	chr19	1395491	1395544	IGF2BP1|HepG2	53
chr19	1395084	1396084	RP5-1148A21.3|hela|ENSG00000115286|dwEE	chr19	1395406	1395436	GRWD1|HepG2	30
chr19	1395084	1396084	RP5-1148A21.3|hela|ENSG00000115286|dwEE	chr19	1396030	1396101	EWSR1|K562	54
chr19	1395084	1396084	RP5-1148A21.3|hela|ENSG00000115286|dwEE	chr19	1396061	1396100	RBM15|HepG2	23
chr19	1395084	1396084	RP5-1148A21.3|hela|ENSG00000115286|dwEE	chr19	1395386	1395434	FXR2|K562	48
chr19	1395084	1396084	RP5-1148A21.3|hela|ENSG00000115286|dwEE	chr19	1396016	1396115	RBM22|HepG2	68
chr19	1395084	1396084	RP5-1148A21.3|hela|ENSG00000115286|dwEE	chr19	1395393	1395414	TRA2A|K562	21
chr19	1395084	1396084	RP5-1148A21.3|hela|ENSG00000115286|dwEE	chr19	1395178	1395186	LARP4|K562	8
chr19	1395084	1396084	RP5-1148A21.3|hela|ENSG00000115286|dwEE	chr19	1395314	1395350	EWSR1|K562	36
chr19	1395084	1396084	RP5-1148A21.3|hela|ENSG00000115286|dwEE	chr19	1395209	1395256	EWSR1|K562	47
chr19	1395084	1396084	RP5-1148A21.3|hela|ENSG00000115286|dwEE	chr19	1395180	1395208	GTF2F1|HepG2	28
chr19	1395084	1396084	RP5-1148A21.3|hela|ENSG00000115286|dwEE	chr19	1395125	1395181	SUPV3L1|HepG2	56
chr19	1395084	1396084	RP5-1148A21.3|hela|ENSG00000115286|dwEE	chr19	1395439	1395477	TRA2A|K562	38
chr19	1395084	1396084	RP5-1148A21.3|hela|ENSG00000115286|dwEE	chr19	1396063	1396106	TROVE2|HepG2	21
chr19	1395084	1396084	RP5-1148A21.3|hela|ENSG00000115286|dwEE	chr19	1395181	1395221	ILF3|K562	40
chr19	1395084	1396084	RP5-1148A21.3|hela|ENSG00000115286|dwEE	chr19	1395119	1395197	EWSR1|K562	78
chr19	1395084	1396084	RP5-1148A21.3|hela|ENSG00000115286|dwEE	chr19	1395663	1395738	HNRNPK|HepG2	75
chr19	1395084	1396084	RP5-1148A21.3|hela|ENSG00000115286|dwEE	chr19	1395125	1395199	DHX30|K562	74
chr19	1395084	1396084	RP5-1148A21.3|hela|ENSG00000115286|dwEE	chr19	1395687	1395771	RBM15|HepG2	84
chr19	1395084	1396084	RP5-1148A21.3|hela|ENSG00000115286|dwEE	chr19	1396065	1396105	SUPV3L1|HepG2	19
chr19	1395084	1396084	RP5-1148A21.3|hela|ENSG00000115286|dwEE	chr19	1395167	1395240	XRN2|K562	73
chr19	1395084	1396084	RP5-1148A21.3|hela|ENSG00000115286|dwEE	chr19	1395085	1395120	SLTM|K562	35
chr19	1395084	1396084	RP5-1148A21.3|hela|ENSG00000115286|dwEE	chr19	1395102	1395153	RBM27|K562	51
chr19	1395084	1396084	RP5-1148A21.3|hela|ENSG00000115286|dwEE	chr19	1395487	1395527	FXR2|K562	40
chr19	1395084	1396084	RP5-1148A21.3|hela|ENSG00000115286|dwEE	chr19	1395390	1395424	RPS3|HepG2	34
chr19	1395084	1396084	RP5-1148A21.3|hela|ENSG00000115286|dwEE	chr19	1395250	1395294	U2AF1|HepG2	44
chr19	1395084	1396084	RP5-1148A21.3|hela|ENSG00000115286|dwEE	chr19	1395740	1395750	LARP4|K562	10
chr19	1395084	1396084	RP5-1148A21.3|hela|ENSG00000115286|dwEE	chr19	1395934	1395970	GTF2F1|HepG2	36
chr19	1395084	1396084	RP5-1148A21.3|hela|ENSG00000115286|dwEE	chr19	1395484	1395537	RBM15|K562	53
chr19	1395084	1396084	RP5-1148A21.3|hela|ENSG00000115286|dwEE	chr19	1396039	1396114	GTF2F1|HepG2	45
chr19	1395084	1396084	RP5-1148A21.3|hela|ENSG00000115286|dwEE	chr19	1395498	1395521	CSTF2T|HepG2	23
chr19	1395084	1396084	RP5-1148A21.3|hela|ENSG00000115286|dwEE	chr19	1395461	1395508	SRSF9|HepG2	47
chr19	1395084	1396084	RP5-1148A21.3|hela|ENSG00000115286|dwEE	chr19	1395103	1395186	SMNDC1|K562	83
chr19	1395084	1396084	RP5-1148A21.3|hela|ENSG00000115286|dwEE	chr19	1395404	1395418	EXOSC5|K562	14
chr19	1395084	1396084	RP5-1148A21.3|hela|ENSG00000115286|dwEE	chr19	1395406	1395498	HLTF|K562	92
chr19	1395084	1396084	RP5-1148A21.3|hela|ENSG00000115286|dwEE	chr19	1395182	1395207	NCBP2|K562	25
chr19	1395084	1396084	RP5-1148A21.3|hela|ENSG00000115286|dwEE	chr19	1395382	1395433	PPIG|HepG2	51
chr19	1395084	1396084	RP5-1148A21.3|hela|ENSG00000115286|dwEE	chr19	1395750	1395795	HNRNPU|K562	45
chr19	1395084	1396084	RP5-1148A21.3|hela|ENSG00000115286|dwEE	chr19	1395029	1395089	DDX24|K562	5
chr19	1395084	1396084	RP5-1148A21.3|hela|ENSG00000115286|dwEE	chr19	1395906	1395931	NONO|K562	25
chr19	1395084	1396084	RP5-1148A21.3|hela|ENSG00000115286|dwEE	chr19	1396015	1396052	MTPAP|K562	37
chr19	1395084	1396084	RP5-1148A21.3|hela|ENSG00000115286|dwEE	chr19	1395795	1395815	EIF3D|HepG2	20
chr19	1395084	1396084	RP5-1148A21.3|hela|ENSG00000115286|dwEE	chr19	1395578	1395605	HNRNPL|K562	27
chr19	1395084	1396084	RP5-1148A21.3|hela|ENSG00000115286|dwEE	chr19	1395911	1395946	XRN2|K562	35
chr19	1395084	1396084	RP5-1148A21.3|hela|ENSG00000115286|dwEE	chr19	1396046	1396081	ZNF622|K562	35
chr19	1395084	1396084	RP5-1148A21.3|hela|ENSG00000115286|dwEE	chr19	1395402	1395488	DDX6|K562	86
chr19	1395084	1396084	RP5-1148A21.3|hela|ENSG00000115286|dwEE	chr19	1395245	1395274	DGCR8|K562	29
chr19	1395084	1396084	RP5-1148A21.3|hela|ENSG00000115286|dwEE	chr19	1395510	1395550	FMR1|K562	40
chr19	1395084	1396084	RP5-1148A21.3|hela|ENSG00000115286|dwEE	chr19	1395111	1395171	PRPF8|K562	60
chr19	1395084	1396084	RP5-1148A21.3|hela|ENSG00000115286|dwEE	chr19	1395528	1395559	PCBP2|HepG2	31
chr19	1395084	1396084	RP5-1148A21.3|hela|ENSG00000115286|dwEE	chr19	1395151	1395182	GEMIN5|K562	31
chr19	1395084	1396084	RP5-1148A21.3|hela|ENSG00000115286|dwEE	chr19	1395537	1395556	DGCR8|HepG2	19
chr19	1395084	1396084	RP5-1148A21.3|hela|ENSG00000115286|dwEE	chr19	1395386	1395457	UCHL5|K562	71
chr19	1395084	1396084	RP5-1148A21.3|hela|ENSG00000115286|dwEE	chr19	1395394	1395434	DDX3X|K562	40
chr19	1395084	1396084	RP5-1148A21.3|hela|ENSG00000115286|dwEE	chr19	1395979	1396009	NOLC1|HepG2	30
chr19	1395084	1396084	RP5-1148A21.3|hela|ENSG00000115286|dwEE	chr19	1394980	1395227	RPS5|K562	143
chr19	1395084	1396084	RP5-1148A21.3|hela|ENSG00000115286|dwEE	chr19	1395492	1395525	DDX3X|HepG2	33
chr19	1395084	1396084	RP5-1148A21.3|hela|ENSG00000115286|dwEE	chr19	1395263	1395286	DDX59|HepG2	23
chr19	1395084	1396084	RP5-1148A21.3|hela|ENSG00000115286|dwEE	chr19	1395449	1395487	METAP2|K562	38
chr19	1395084	1396084	RP5-1148A21.3|hela|ENSG00000115286|dwEE	chr19	1395923	1395940	CSTF2T|K562	17
chr19	1395084	1396084	RP5-1148A21.3|hela|ENSG00000115286|dwEE	chr19	1395207	1395231	HNRNPK|K562	24
chr19	1395084	1396084	RP5-1148A21.3|hela|ENSG00000115286|dwEE	chr19	1396066	1396141	SRSF7|HepG2	18
chr19	1395084	1396084	RP5-1148A21.3|hela|ENSG00000115286|dwEE	chr19	1395726	1395759	EIF3D|HepG2	33
chr19	1395084	1396084	RP5-1148A21.3|hela|ENSG00000115286|dwEE	chr19	1395631	1395670	FMR1|K562	39
chr19	1395084	1396084	RP5-1148A21.3|hela|ENSG00000115286|dwEE	chr19	1395087	1395250	BUD13|K562	163
chr19	1395084	1396084	RP5-1148A21.3|hela|ENSG00000115286|dwEE	chr19	1395250	1395281	PRPF8|HepG2	31
chr19	1395084	1396084	RP5-1148A21.3|hela|ENSG00000115286|dwEE	chr19	1395490	1395541	IGF2BP1|K562	51
chr19	1395084	1396084	RP5-1148A21.3|hela|ENSG00000115286|dwEE	chr19	1395334	1395371	TIA1|K562	37
chr19	1395084	1396084	RP5-1148A21.3|hela|ENSG00000115286|dwEE	chr19	1395111	1395162	IGF2BP1|K562	51
chr19	1395084	1396084	RP5-1148A21.3|hela|ENSG00000115286|dwEE	chr19	1395500	1395539	FXR2|K562	39
chr19	1395084	1396084	RP5-1148A21.3|hela|ENSG00000115286|dwEE	chr19	1395351	1395396	SF3A3|HepG2	45
chr19	1395084	1396084	RP5-1148A21.3|hela|ENSG00000115286|dwEE	chr19	1395369	1395412	POLR2G|HepG2	43
chr19	1395084	1396084	RP5-1148A21.3|hela|ENSG00000115286|dwEE	chr19	1395138	1395240	AKAP8L|K562	102
chr19	1395084	1396084	RP5-1148A21.3|hela|ENSG00000115286|dwEE	chr19	1395118	1395188	SF3B4|K562	70
chr19	1395084	1396084	RP5-1148A21.3|hela|ENSG00000115286|dwEE	chr19	1395084	1395111	LARP4|K562	27
chr19	1395084	1396084	RP5-1148A21.3|hela|ENSG00000115286|dwEE	chr19	1395141	1395234	MTPAP|K562	93
chr19	1395084	1396084	RP5-1148A21.3|hela|ENSG00000115286|dwEE	chr19	1395412	1395457	U2AF1|HepG2	45
chr19	1395084	1396084	RP5-1148A21.3|hela|ENSG00000115286|dwEE	chr19	1395057	1395181	PPIL4|K562	97
chr19	1395084	1396084	RP5-1148A21.3|hela|ENSG00000115286|dwEE	chr19	1395143	1395158	U2AF2|HepG2	15
chr19	1395084	1396084	RP5-1148A21.3|hela|ENSG00000115286|dwEE	chr19	1395251	1395272	TIA1|K562	21
chr19	1395084	1396084	RP5-1148A21.3|hela|ENSG00000115286|dwEE	chr19	1395175	1395207	HLTF|K562	32
chr19	1395084	1396084	RP5-1148A21.3|hela|ENSG00000115286|dwEE	chr19	1395315	1395366	RBM15|K562	51
chr19	1395084	1396084	RP5-1148A21.3|hela|ENSG00000115286|dwEE	chr19	1396034	1396080	FAM120A|K562	46
chr19	1395084	1396084	RP5-1148A21.3|hela|ENSG00000115286|dwEE	chr19	1395390	1395427	LARP7|K562	37
chr19	1395084	1396084	RP5-1148A21.3|hela|ENSG00000115286|dwEE	chr19	1395741	1395793	CSTF2T|HepG2	52
chr19	1395084	1396084	RP5-1148A21.3|hela|ENSG00000115286|dwEE	chr19	1395122	1395232	UCHL5|K562	110
chr19	1395084	1396084	RP5-1148A21.3|hela|ENSG00000115286|dwEE	chr19	1395972	1396008	FAM120A|HepG2	36
chr19	1395084	1396084	RP5-1148A21.3|hela|ENSG00000115286|dwEE	chr19	1395253	1395304	CSTF2|HepG2	51
chr19	1395084	1396084	RP5-1148A21.3|hela|ENSG00000115286|dwEE	chr19	1395519	1395546	SND1|K562	27
chr19	1395084	1396084	RP5-1148A21.3|hela|ENSG00000115286|dwEE	chr19	1395119	1395201	XRN2|K562	82
chr19	1395084	1396084	RP5-1148A21.3|hela|ENSG00000115286|dwEE	chr19	1395266	1395276	RBM5|HepG2	10
chr19	1395084	1396084	RP5-1148A21.3|hela|ENSG00000115286|dwEE	chr19	1395369	1395445	SUB1|HepG2	76
chr19	1395084	1396084	RP5-1148A21.3|hela|ENSG00000115286|dwEE	chr19	1395550	1395583	SRSF1|HepG2	33
chr19	1395084	1396084	RP5-1148A21.3|hela|ENSG00000115286|dwEE	chr19	1395710	1395753	UCHL5|HepG2	43
chr19	1395084	1396084	RP5-1148A21.3|hela|ENSG00000115286|dwEE	chr19	1395171	1395199	TROVE2|K562	28
chr19	1395084	1396084	RP5-1148A21.3|hela|ENSG00000115286|dwEE	chr19	1395091	1395139	EXOSC5|K562	48
chr19	1395084	1396084	RP5-1148A21.3|hela|ENSG00000115286|dwEE	chr19	1395750	1395783	LARP4|K562	33
chr19	1395084	1396084	RP5-1148A21.3|hela|ENSG00000115286|dwEE	chr19	1395162	1395206	FASTKD2|K562	44
chr19	1395084	1396084	RP5-1148A21.3|hela|ENSG00000115286|dwEE	chr19	1395159	1395198	KHDRBS1|K562	39
chr19	1395084	1396084	RP5-1148A21.3|hela|ENSG00000115286|dwEE	chr19	1396054	1396109	CDC40|HepG2	30
chr19	1395084	1396084	RP5-1148A21.3|hela|ENSG00000115286|dwEE	chr19	1395496	1395538	PRPF8|HepG2	42
chr19	1395084	1396084	RP5-1148A21.3|hela|ENSG00000115286|dwEE	chr19	1395513	1395522	IGF2BP3|HepG2	9
chr19	1395084	1396084	RP5-1148A21.3|hela|ENSG00000115286|dwEE	chr19	1395365	1395381	SAFB2|K562	16
chr19	1395084	1396084	RP5-1148A21.3|hela|ENSG00000115286|dwEE	chr19	1395971	1396020	CSTF2T|K562	49
chr19	1395084	1396084	RP5-1148A21.3|hela|ENSG00000115286|dwEE	chr19	1395028	1395175	FAM120A|K562	91
chr19	1395084	1396084	RP5-1148A21.3|hela|ENSG00000115286|dwEE	chr19	1395444	1395565	LARP4|HepG2	121
chr19	1395084	1396084	RP5-1148A21.3|hela|ENSG00000115286|dwEE	chr19	1395267	1395307	CDC40|HepG2	40
chr19	1395084	1396084	RP5-1148A21.3|hela|ENSG00000115286|dwEE	chr19	1396050	1396117	SRSF9|HepG2	34
chr19	1395084	1396084	RP5-1148A21.3|hela|ENSG00000115286|dwEE	chr19	1395254	1395300	CSTF2T|K562	46
chr19	1395084	1396084	RP5-1148A21.3|hela|ENSG00000115286|dwEE	chr19	1396062	1396109	HNRNPA1|HepG2	22
chr19	1395084	1396084	RP5-1148A21.3|hela|ENSG00000115286|dwEE	chr19	1395634	1395652	POLR2G|HepG2	18
chr19	1395084	1396084	RP5-1148A21.3|hela|ENSG00000115286|dwEE	chr19	1395486	1395559	FMR1|K562	73
chr19	1395084	1396084	RP5-1148A21.3|hela|ENSG00000115286|dwEE	chr19	1395153	1395198	BCCIP|HepG2	45
chr19	1395084	1396084	RP5-1148A21.3|hela|ENSG00000115286|dwEE	chr19	1395790	1395820	DKC1|HepG2	30
chr19	1395084	1396084	RP5-1148A21.3|hela|ENSG00000115286|dwEE	chr19	1396038	1396108	AGGF1|HepG2	46
chr19	1395084	1396084	RP5-1148A21.3|hela|ENSG00000115286|dwEE	chr19	1395517	1395560	PCBP2|HepG2	43
chr19	1395084	1396084	RP5-1148A21.3|hela|ENSG00000115286|dwEE	chr19	1395952	1396017	RBM15|HepG2	65
chr19	1395084	1396084	RP5-1148A21.3|hela|ENSG00000115286|dwEE	chr19	1396021	1396091	UCHL5|K562	63
chr19	1395084	1396084	RP5-1148A21.3|hela|ENSG00000115286|dwEE	chr19	1395146	1395189	HNRNPM|K562	43
chr19	1395084	1396084	RP5-1148A21.3|hela|ENSG00000115286|dwEE	chr19	1395362	1395387	LSM11|HepG2	25
chr19	1395084	1396084	RP5-1148A21.3|hela|ENSG00000115286|dwEE	chr19	1396029	1396076	NOLC1|HepG2	47
chr19	1395084	1396084	RP5-1148A21.3|hela|ENSG00000115286|dwEE	chr19	1395163	1395214	SRSF1|HepG2	51
chr19	1395084	1396084	RP5-1148A21.3|hela|ENSG00000115286|dwEE	chr19	1395390	1395413	CSTF2T|HepG2	23
chr19	1395084	1396084	RP5-1148A21.3|hela|ENSG00000115286|dwEE	chr19	1396035	1396111	GTF2F1|HepG2	49
chr19	1395084	1396084	RP5-1148A21.3|hela|ENSG00000115286|dwEE	chr19	1395201	1395237	EFTUD2|HepG2	36
chr19	1395084	1396084	RP5-1148A21.3|hela|ENSG00000115286|dwEE	chr19	1395227	1395294	RBM22|HepG2	67
chr19	1395084	1396084	RP5-1148A21.3|hela|ENSG00000115286|dwEE	chr19	1395389	1395419	SND1|HepG2	30
chr19	1395084	1396084	RP5-1148A21.3|hela|ENSG00000115286|dwEE	chr19	1395129	1395163	DDX6|K562	34
chr19	1395084	1396084	RP5-1148A21.3|hela|ENSG00000115286|dwEE	chr19	1395765	1395778	GTF2F1|HepG2	13
chr19	1395084	1396084	RP5-1148A21.3|hela|ENSG00000115286|dwEE	chr19	1395379	1395436	ZNF622|K562	57
chr19	1395084	1396084	RP5-1148A21.3|hela|ENSG00000115286|dwEE	chr19	1395503	1395553	EXOSC5|K562	50
chr19	1395084	1396084	RP5-1148A21.3|hela|ENSG00000115286|dwEE	chr19	1395311	1395336	FAM120A|HepG2	25
chr19	1395084	1396084	RP5-1148A21.3|hela|ENSG00000115286|dwEE	chr19	1395043	1395090	SRSF7|K562	6
chr19	1395084	1396084	RP5-1148A21.3|hela|ENSG00000115286|dwEE	chr19	1395496	1395531	XRN2|HepG2	35
chr19	1395084	1396084	RP5-1148A21.3|hela|ENSG00000115286|dwEE	chr19	1395126	1395194	SMNDC1|K562	68
chr19	1395084	1396084	RP5-1148A21.3|hela|ENSG00000115286|dwEE	chr19	1395673	1395697	BUD13|HepG2	24
chr19	1395084	1396084	RP5-1148A21.3|hela|ENSG00000115286|dwEE	chr19	1395341	1395382	RBM22|HepG2	41
chr19	1395084	1396084	RP5-1148A21.3|hela|ENSG00000115286|dwEE	chr19	1395498	1395525	SRSF1|HepG2	27
chr19	1395084	1396084	RP5-1148A21.3|hela|ENSG00000115286|dwEE	chr19	1395389	1395489	SRSF7|K562	100
chr19	1395084	1396084	RP5-1148A21.3|hela|ENSG00000115286|dwEE	chr19	1395498	1395558	DDX55|K562	60
chr19	1395084	1396084	RP5-1148A21.3|hela|ENSG00000115286|dwEE	chr19	1395655	1395733	TAF15|HepG2	78
chr19	1395084	1396084	RP5-1148A21.3|hela|ENSG00000115286|dwEE	chr19	1395503	1395546	DDX55|HepG2	43
chr19	1395084	1396084	RP5-1148A21.3|hela|ENSG00000115286|dwEE	chr19	1395809	1395833	NONO|K562	24
chr19	1395084	1396084	RP5-1148A21.3|hela|ENSG00000115286|dwEE	chr19	1396040	1396072	SMNDC1|HepG2	32
chr19	1395084	1396084	RP5-1148A21.3|hela|ENSG00000115286|dwEE	chr19	1396063	1396103	NOLC1|K562	21
chr19	1395084	1396084	RP5-1148A21.3|hela|ENSG00000115286|dwEE	chr19	1396050	1396115	CSTF2T|K562	34
chr19	1395084	1396084	RP5-1148A21.3|hela|ENSG00000115286|dwEE	chr19	1395342	1395356	NCBP2|HepG2	14
chr19	1395084	1396084	RP5-1148A21.3|hela|ENSG00000115286|dwEE	chr19	1395296	1395392	SF3B4|HepG2	96
chr19	1395084	1396084	RP5-1148A21.3|hela|ENSG00000115286|dwEE	chr19	1395092	1395126	TIA1|HepG2	34
chr19	1395084	1396084	RP5-1148A21.3|hela|ENSG00000115286|dwEE	chr19	1395477	1395545	IGF2BP2|K562	68
chr19	1395084	1396084	RP5-1148A21.3|hela|ENSG00000115286|dwEE	chr19	1395417	1395500	U2AF1|K562	83
chr19	1395084	1396084	RP5-1148A21.3|hela|ENSG00000115286|dwEE	chr19	1395527	1395551	SUPV3L1|HepG2	24
chr19	1395084	1396084	RP5-1148A21.3|hela|ENSG00000115286|dwEE	chr19	1396025	1396059	FASTKD2|HepG2	34
chr19	1395084	1396084	RP5-1148A21.3|hela|ENSG00000115286|dwEE	chr19	1395062	1395103	TBRG4|K562	19
chr19	1395084	1396084	RP5-1148A21.3|hela|ENSG00000115286|dwEE	chr19	1395394	1395447	LSM11|K562	53
chr19	1395084	1396084	RP5-1148A21.3|hela|ENSG00000115286|dwEE	chr19	1395143	1395186	SND1|K562	43
chr19	1395084	1396084	RP5-1148A21.3|hela|ENSG00000115286|dwEE	chr19	1395510	1395547	YWHAG|K562	37
chr19	1395084	1396084	RP5-1148A21.3|hela|ENSG00000115286|dwEE	chr19	1396076	1396112	SUPV3L1|HepG2	8
chr19	1395084	1396084	RP5-1148A21.3|hela|ENSG00000115286|dwEE	chr19	1395184	1395252	RBM15|K562	68
chr19	1395084	1396084	RP5-1148A21.3|hela|ENSG00000115286|dwEE	chr19	1396055	1396122	SLTM|HepG2	29
chr19	1395084	1396084	RP5-1148A21.3|hela|ENSG00000115286|dwEE	chr19	1395493	1395539	IGF2BP3|HepG2	46
chr19	1395084	1396084	RP5-1148A21.3|hela|ENSG00000115286|dwEE	chr19	1395959	1396006	U2AF1|HepG2	47
chr19	1395084	1396084	RP5-1148A21.3|hela|ENSG00000115286|dwEE	chr19	1395217	1395256	XRN2|HepG2	39
chr19	1395084	1396084	RP5-1148A21.3|hela|ENSG00000115286|dwEE	chr19	1395122	1395130	TAF15|K562	8
chr19	1395084	1396084	RP5-1148A21.3|hela|ENSG00000115286|dwEE	chr19	1395248	1395293	EIF3H|HepG2	45
chr19	1395084	1396084	RP5-1148A21.3|hela|ENSG00000115286|dwEE	chr19	1395497	1395559	RBFOX2|K562	62
chr19	1395084	1396084	RP5-1148A21.3|hela|ENSG00000115286|dwEE	chr19	1396058	1396089	IGF2BP3|HepG2	26
chr19	1395084	1396084	RP5-1148A21.3|hela|ENSG00000115286|dwEE	chr19	1395240	1395293	CSTF2T|HepG2	53
chr19	1395084	1396084	RP5-1148A21.3|hela|ENSG00000115286|dwEE	chr19	1395144	1395186	FTO|K562	42
chr19	1395084	1396084	RP5-1148A21.3|hela|ENSG00000115286|dwEE	chr19	1395494	1395539	PPIL4|K562	45
chr19	1395084	1396084	RP5-1148A21.3|hela|ENSG00000115286|dwEE	chr19	1395344	1395367	NONO|K562	23
chr19	1395084	1396084	RP5-1148A21.3|hela|ENSG00000115286|dwEE	chr19	1395136	1395197	IGF2BP1|HepG2	61
chr19	1395084	1396084	RP5-1148A21.3|hela|ENSG00000115286|dwEE	chr19	1395963	1396019	XRN2|HepG2	56
chr19	1395084	1396084	RP5-1148A21.3|hela|ENSG00000115286|dwEE	chr19	1395761	1395817	PPIG|HepG2	56
chr19	1395084	1396084	RP5-1148A21.3|hela|ENSG00000115286|dwEE	chr19	1395910	1395951	XRN2|HepG2	41
chr19	1395084	1396084	RP5-1148A21.3|hela|ENSG00000115286|dwEE	chr19	1395387	1395486	SND1|K562	99
chr19	1395084	1396084	RP5-1148A21.3|hela|ENSG00000115286|dwEE	chr19	1395513	1395548	PTBP1|HepG2	35
chr19	1395084	1396084	RP5-1148A21.3|hela|ENSG00000115286|dwEE	chr19	1395227	1395279	NONO|K562	52
chr19	1395084	1396084	RP5-1148A21.3|hela|ENSG00000115286|dwEE	chr19	1395388	1395419	FXR1|K562	31
chr19	1395084	1396084	RP5-1148A21.3|hela|ENSG00000115286|dwEE	chr19	1395088	1395090	RPS11|K562	2
chr19	1395084	1396084	RP5-1148A21.3|hela|ENSG00000115286|dwEE	chr19	1395327	1395372	TIA1|HepG2	45
chr19	1395084	1396084	RP5-1148A21.3|hela|ENSG00000115286|dwEE	chr19	1395388	1395455	SRSF1|HepG2	67
chr19	1395084	1396084	RP5-1148A21.3|hela|ENSG00000115286|dwEE	chr19	1395129	1395165	IGF2BP1|K562	36
chr19	1395084	1396084	RP5-1148A21.3|hela|ENSG00000115286|dwEE	chr19	1396051	1396123	RBM5|HepG2	33
chr19	1395084	1396084	RP5-1148A21.3|hela|ENSG00000115286|dwEE	chr19	1395436	1395462	LARP7|K562	26
chr19	1395084	1396084	RP5-1148A21.3|hela|ENSG00000115286|dwEE	chr19	1395172	1395225	XRN2|HepG2	53
chr19	1395084	1396084	RP5-1148A21.3|hela|ENSG00000115286|dwEE	chr19	1395154	1395214	U2AF2|K562	60
chr19	1395084	1396084	RP5-1148A21.3|hela|ENSG00000115286|dwEE	chr19	1395169	1395223	DROSHA|K562	54
chr19	1395084	1396084	RP5-1148A21.3|hela|ENSG00000115286|dwEE	chr19	1395107	1395123	ZRANB2|K562	16
chr19	1395084	1396084	RP5-1148A21.3|hela|ENSG00000115286|dwEE	chr19	1395448	1395483	SERBP1|K562	35
chr19	1395084	1396084	RP5-1148A21.3|hela|ENSG00000115286|dwEE	chr19	1395757	1395784	DDX55|HepG2	27
chr19	1395084	1396084	RP5-1148A21.3|hela|ENSG00000115286|dwEE	chr19	1395307	1395408	SF3B4|K562	101
chr19	1395084	1396084	RP5-1148A21.3|hela|ENSG00000115286|dwEE	chr19	1395393	1395438	BUD13|K562	45
chr19	1395084	1396084	RP5-1148A21.3|hela|ENSG00000115286|dwEE	chr19	1395383	1395424	SND1|K562	41
chr19	1395084	1396084	RP5-1148A21.3|hela|ENSG00000115286|dwEE	chr19	1395133	1395180	HNRNPU|K562	47
chr19	1395084	1396084	RP5-1148A21.3|hela|ENSG00000115286|dwEE	chr19	1395137	1395222	PPIG|HepG2	85
chr19	1395084	1396084	RP5-1148A21.3|hela|ENSG00000115286|dwEE	chr19	1395091	1395140	YWHAG|K562	49
chr19	1395084	1396084	RP5-1148A21.3|hela|ENSG00000115286|dwEE	chr19	1394998	1395199	UPF1|K562	115
chr19	1395084	1396084	RP5-1148A21.3|hela|ENSG00000115286|dwEE	chr19	1395222	1395258	TARDBP|K562	36
chr19	1395084	1396084	RP5-1148A21.3|hela|ENSG00000115286|dwEE	chr19	1395190	1395262	NOLC1|K562	72
chr19	1395084	1396084	RP5-1148A21.3|hela|ENSG00000115286|dwEE	chr19	1395121	1395229	NKRF|HepG2	108
chr19	1395084	1396084	RP5-1148A21.3|hela|ENSG00000115286|dwEE	chr19	1395079	1395122	GPKOW|K562	38
chr19	1395084	1396084	RP5-1148A21.3|hela|ENSG00000115286|dwEE	chr19	1395484	1395545	RBM27|K562	61
chr19	1395084	1396084	RP5-1148A21.3|hela|ENSG00000115286|dwEE	chr19	1395436	1395464	SRSF7|K562	28
chr19	1395084	1396084	RP5-1148A21.3|hela|ENSG00000115286|dwEE	chr19	1395154	1395181	YWHAG|K562	27
chr19	1395084	1396084	RP5-1148A21.3|hela|ENSG00000115286|dwEE	chr19	1395501	1395548	TRA2A|K562	47
chr19	1395084	1396084	RP5-1148A21.3|hela|ENSG00000115286|dwEE	chr19	1396037	1396070	EFTUD2|HepG2	33
chr19	1395084	1396084	RP5-1148A21.3|hela|ENSG00000115286|dwEE	chr19	1395220	1395252	TIA1|K562	32
chr19	1395084	1396084	RP5-1148A21.3|hela|ENSG00000115286|dwEE	chr19	1395171	1395203	HNRNPU|K562	32
chr19	1395084	1396084	RP5-1148A21.3|hela|ENSG00000115286|dwEE	chr19	1395255	1395282	BUD13|HepG2	27
chr19	1395084	1396084	RP5-1148A21.3|hela|ENSG00000115286|dwEE	chr19	1395147	1395189	TROVE2|K562	42
chr19	1395084	1396084	RP5-1148A21.3|hela|ENSG00000115286|dwEE	chr19	1395077	1395110	HNRNPM|HepG2	26
chr19	1395084	1396084	RP5-1148A21.3|hela|ENSG00000115286|dwEE	chr19	1395222	1395245	LARP4|HepG2	23
chr19	1395084	1396084	RP5-1148A21.3|hela|ENSG00000115286|dwEE	chr19	1395502	1395533	BCCIP|HepG2	31
chr19	1395084	1396084	RP5-1148A21.3|hela|ENSG00000115286|dwEE	chr19	1395972	1396010	LARP4|HepG2	38
chr19	1395084	1396084	RP5-1148A21.3|hela|ENSG00000115286|dwEE	chr19	1395359	1395421	NCBP2|HepG2	62
chr19	1395084	1396084	RP5-1148A21.3|hela|ENSG00000115286|dwEE	chr19	1395910	1395934	RBM15|HepG2	24
chr19	1395084	1396084	RP5-1148A21.3|hela|ENSG00000115286|dwEE	chr19	1395103	1395166	ILF3|HepG2	63
chr19	1395084	1396084	RP5-1148A21.3|hela|ENSG00000115286|dwEE	chr19	1395521	1395558	CSTF2T|HepG2	37
chr19	1395084	1396084	RP5-1148A21.3|hela|ENSG00000115286|dwEE	chr19	1395315	1395322	DDX6|HepG2	7
chr19	1395084	1396084	RP5-1148A21.3|hela|ENSG00000115286|dwEE	chr19	1395260	1395291	RBFOX2|HepG2	31
chr19	1395084	1396084	RP5-1148A21.3|hela|ENSG00000115286|dwEE	chr19	1395141	1395268	RBFOX2|K562	127
chr19	1395084	1396084	RP5-1148A21.3|hela|ENSG00000115286|dwEE	chr19	1395131	1395201	BCCIP|HepG2	70
chr19	1395084	1396084	RP5-1148A21.3|hela|ENSG00000115286|dwEE	chr19	1395223	1395252	PRPF8|HepG2	29
chr19	1395084	1396084	RP5-1148A21.3|hela|ENSG00000115286|dwEE	chr19	1395242	1395266	UPF1|K562	24
chr19	1395084	1396084	RP5-1148A21.3|hela|ENSG00000115286|dwEE	chr19	1395303	1395363	SF3B4|K562	60
chr19	1395084	1396084	RP5-1148A21.3|hela|ENSG00000115286|dwEE	chr19	1395467	1395551	GRWD1|HepG2	84
chr19	1395084	1396084	RP5-1148A21.3|hela|ENSG00000115286|dwEE	chr19	1395521	1395545	SLTM|HepG2	24
chr19	1395084	1396084	RP5-1148A21.3|hela|ENSG00000115286|dwEE	chr19	1395465	1395487	LIN28B|K562	22
chr19	1395084	1396084	RP5-1148A21.3|hela|ENSG00000115286|dwEE	chr19	1396023	1396109	AKAP8L|K562	61
chr19	1395084	1396084	RP5-1148A21.3|hela|ENSG00000115286|dwEE	chr19	1395464	1395517	SF3B4|HepG2	53
chr19	1395084	1396084	RP5-1148A21.3|hela|ENSG00000115286|dwEE	chr19	1395465	1395554	YBX3|K562	89
chr19	1395084	1396084	RP5-1148A21.3|hela|ENSG00000115286|dwEE	chr19	1395698	1395735	TROVE2|HepG2	37
chr19	1395084	1396084	RP5-1148A21.3|hela|ENSG00000115286|dwEE	chr19	1395452	1395544	ZNF622|K562	92
chr19	1395084	1396084	RP5-1148A21.3|hela|ENSG00000115286|dwEE	chr19	1396071	1396098	DKC1|HepG2	13
chr19	1395084	1396084	RP5-1148A21.3|hela|ENSG00000115286|dwEE	chr19	1395498	1395582	RBFOX2|HepG2	84
chr19	1395084	1396084	RP5-1148A21.3|hela|ENSG00000115286|dwEE	chr19	1395163	1395201	AUH|K562	38
chr19	1395084	1396084	RP5-1148A21.3|hela|ENSG00000115286|dwEE	chr19	1395473	1395535	DDX55|HepG2	62
chr19	1395084	1396084	RP5-1148A21.3|hela|ENSG00000115286|dwEE	chr19	1395131	1395151	PPIG|HepG2	20
chr19	1395084	1396084	RP5-1148A21.3|hela|ENSG00000115286|dwEE	chr19	1395493	1395540	TROVE2|K562	47
chr19	1395084	1396084	RP5-1148A21.3|hela|ENSG00000115286|dwEE	chr19	1394983	1395150	EWSR1|K562	66
chr19	1395084	1396084	RP5-1148A21.3|hela|ENSG00000115286|dwEE	chr19	1395441	1395466	YBX3|K562	25
chr19	1395084	1396084	RP5-1148A21.3|hela|ENSG00000115286|dwEE	chr19	1395109	1395242	DDX24|K562	133
chr19	1395084	1396084	RP5-1148A21.3|hela|ENSG00000115286|dwEE	chr19	1395474	1395486	TBRG4|K562	12
chr19	1395084	1396084	RP5-1148A21.3|hela|ENSG00000115286|dwEE	chr19	1395275	1395283	IGF2BP3|HepG2	8
chr19	1395084	1396084	RP5-1148A21.3|hela|ENSG00000115286|dwEE	chr19	1395392	1395414	YBX3|K562	22
chr19	1395084	1396084	RP5-1148A21.3|hela|ENSG00000115286|dwEE	chr19	1395987	1396009	FASTKD2|HepG2	22
chr19	1395084	1396084	RP5-1148A21.3|hela|ENSG00000115286|dwEE	chr19	1395493	1395535	SRSF1|HepG2	42
chr19	1395084	1396084	RP5-1148A21.3|hela|ENSG00000115286|dwEE	chr19	1395269	1395277	ZRANB2|K562	8
chr19	1395084	1396084	RP5-1148A21.3|hela|ENSG00000115286|dwEE	chr19	1395212	1395231	CSTF2T|HepG2	19
chr19	1395084	1396084	RP5-1148A21.3|hela|ENSG00000115286|dwEE	chr19	1395210	1395248	PUM2|K562	38
chr19	1395084	1396084	RP5-1148A21.3|hela|ENSG00000115286|dwEE	chr19	1396074	1396121	FASTKD2|HepG2	10
chr19	1395084	1396084	RP5-1148A21.3|hela|ENSG00000115286|dwEE	chr19	1395260	1395274	GTF2F1|HepG2	14
chr19	1395084	1396084	RP5-1148A21.3|hela|ENSG00000115286|dwEE	chr19	1395498	1395530	HNRNPL|HepG2	32
chr19	1395084	1396084	RP5-1148A21.3|hela|ENSG00000115286|dwEE	chr19	1395742	1395762	BUD13|HepG2	20
chr19	1395084	1396084	RP5-1148A21.3|hela|ENSG00000115286|dwEE	chr19	1395966	1396036	AUH|HepG2	70
chr19	1395084	1396084	RP5-1148A21.3|hela|ENSG00000115286|dwEE	chr19	1395134	1395206	SF3B4|K562	72
chr19	1395084	1396084	RP5-1148A21.3|hela|ENSG00000115286|dwEE	chr19	1395419	1395533	IGF2BP1|K562	114
chr19	1395084	1396084	RP5-1148A21.3|hela|ENSG00000115286|dwEE	chr19	1394999	1395099	UPF1|K562	15
chr19	1395084	1396084	RP5-1148A21.3|hela|ENSG00000115286|dwEE	chr19	1395248	1395282	PPIG|HepG2	34
chr19	1395084	1396084	RP5-1148A21.3|hela|ENSG00000115286|dwEE	chr19	1395027	1395134	RBFOX2|HepG2	50
chr19	1395084	1396084	RP5-1148A21.3|hela|ENSG00000115286|dwEE	chr19	1395162	1395207	FXR2|K562	45
chr19	1395084	1396084	RP5-1148A21.3|hela|ENSG00000115286|dwEE	chr19	1395538	1395559	PUM2|K562	21
chr19	1395084	1396084	RP5-1148A21.3|hela|ENSG00000115286|dwEE	chr19	1395154	1395207	PTBP1|K562	53
chr19	1395084	1396084	RP5-1148A21.3|hela|ENSG00000115286|dwEE	chr19	1395445	1395498	RBM27|K562	53
chr19	1395084	1396084	RP5-1148A21.3|hela|ENSG00000115286|dwEE	chr19	1395376	1395412	SRSF1|HepG2	36
chr19	1395084	1396084	RP5-1148A21.3|hela|ENSG00000115286|dwEE	chr19	1395425	1395489	TROVE2|K562	64
chr19	1395084	1396084	RP5-1148A21.3|hela|ENSG00000115286|dwEE	chr19	1395751	1395795	RBM15|HepG2	44
chr19	1395084	1396084	RP5-1148A21.3|hela|ENSG00000115286|dwEE	chr19	1395221	1395271	AARS|K562	50
chr19	1395084	1396084	RP5-1148A21.3|hela|ENSG00000115286|dwEE	chr19	1396078	1396139	FKBP4|HepG2	6
chr19	1395084	1396084	RP5-1148A21.3|hela|ENSG00000115286|dwEE	chr19	1395147	1395196	QKI|K562	49
chr19	1395084	1396084	RP5-1148A21.3|hela|ENSG00000115286|dwEE	chr19	1395138	1395167	TAF15|K562	29
chr19	1395084	1396084	RP5-1148A21.3|hela|ENSG00000115286|dwEE	chr19	1395380	1395402	SF3A3|HepG2	22
chr19	1395084	1396084	RP5-1148A21.3|hela|ENSG00000115286|dwEE	chr19	1395088	1395162	DROSHA|K562	74
chr19	1395084	1396084	RP5-1148A21.3|hela|ENSG00000115286|dwEE	chr19	1395501	1395554	DDX55|K562	53
chr19	1395084	1396084	RP5-1148A21.3|hela|ENSG00000115286|dwEE	chr19	1396041	1396088	LARP4|HepG2	43
chr19	1395084	1396084	RP5-1148A21.3|hela|ENSG00000115286|dwEE	chr19	1395743	1395769	TAF15|HepG2	26
chr19	1395084	1396084	RP5-1148A21.3|hela|ENSG00000115286|dwEE	chr19	1396024	1396116	CSTF2T|K562	60
chr19	1395084	1396084	RP5-1148A21.3|hela|ENSG00000115286|dwEE	chr19	1395151	1395205	SF3B1|K562	54
chr19	1395084	1396084	RP5-1148A21.3|hela|ENSG00000115286|dwEE	chr19	1396048	1396123	DDX3X|HepG2	36
chr19	1395084	1396084	RP5-1148A21.3|hela|ENSG00000115286|dwEE	chr19	1395162	1395192	SND1|K562	30
chr19	1395084	1396084	RP5-1148A21.3|hela|ENSG00000115286|dwEE	chr19	1395127	1395184	RBM5|HepG2	57
chr19	1395084	1396084	RP5-1148A21.3|hela|ENSG00000115286|dwEE	chr19	1395492	1395573	LARP4|K562	81
chr19	1395084	1396084	RP5-1148A21.3|hela|ENSG00000115286|dwEE	chr19	1395970	1396021	DDX59|HepG2	51
chr19	1395084	1396084	RP5-1148A21.3|hela|ENSG00000115286|dwEE	chr19	1395525	1395566	DDX3X|K562	41
chr19	1395084	1396084	RP5-1148A21.3|hela|ENSG00000115286|dwEE	chr19	1395107	1395236	HNRNPK|K562	129
chr19	1395084	1396084	RP5-1148A21.3|hela|ENSG00000115286|dwEE	chr19	1395428	1395488	DDX6|K562	60
chr19	1395084	1396084	RP5-1148A21.3|hela|ENSG00000115286|dwEE	chr19	1395392	1395441	YBX3|K562	49
chr19	1395084	1396084	RP5-1148A21.3|hela|ENSG00000115286|dwEE	chr19	1395329	1395363	DDX3X|HepG2	34
chr19	1395084	1396084	RP5-1148A21.3|hela|ENSG00000115286|dwEE	chr19	1395161	1395196	EXOSC5|K562	35
chr19	1395084	1396084	RP5-1148A21.3|hela|ENSG00000115286|dwEE	chr19	1395245	1395293	EWSR1|K562	48
chr19	1395084	1396084	RP5-1148A21.3|hela|ENSG00000115286|dwEE	chr19	1395421	1395496	HLTF|K562	75
chr19	1395084	1396084	RP5-1148A21.3|hela|ENSG00000115286|dwEE	chr19	1395522	1395557	EIF3D|HepG2	35
chr19	1395084	1396084	RP5-1148A21.3|hela|ENSG00000115286|dwEE	chr19	1395265	1395303	NKRF|HepG2	38
chr19	1395084	1396084	RP5-1148A21.3|hela|ENSG00000115286|dwEE	chr19	1395159	1395204	ZRANB2|K562	45
chr19	1395084	1396084	RP5-1148A21.3|hela|ENSG00000115286|dwEE	chr19	1395081	1395204	LSM11|K562	120
chr19	1395084	1396084	RP5-1148A21.3|hela|ENSG00000115286|dwEE	chr19	1395294	1395380	RBM15|K562	86
chr19	1395084	1396084	RP5-1148A21.3|hela|ENSG00000115286|dwEE	chr19	1395488	1395556	DDX6|K562	68
chr19	1395084	1396084	RP5-1148A21.3|hela|ENSG00000115286|dwEE	chr19	1396074	1396105	SRSF7|K562	10
chr19	1395084	1396084	RP5-1148A21.3|hela|ENSG00000115286|dwEE	chr19	1395091	1395248	SLTM|K562	157
chr19	1395084	1396084	RP5-1148A21.3|hela|ENSG00000115286|dwEE	chr19	1396052	1396113	PTBP1|HepG2	32
chr19	1395084	1396084	RP5-1148A21.3|hela|ENSG00000115286|dwEE	chr19	1395124	1395191	EIF4G2|K562	67
chr19	1395084	1396084	RP5-1148A21.3|hela|ENSG00000115286|dwEE	chr19	1395396	1395416	PRPF8|K562	20
chr19	1395084	1396084	RP5-1148A21.3|hela|ENSG00000115286|dwEE	chr19	1395706	1395756	FASTKD2|HepG2	50
chr19	1395084	1396084	RP5-1148A21.3|hela|ENSG00000115286|dwEE	chr19	1395137	1395154	EIF3D|HepG2	17
chr19	1395084	1396084	RP5-1148A21.3|hela|ENSG00000115286|dwEE	chr19	1395050	1395094	DHX30|K562	10
chr19	1395084	1396084	RP5-1148A21.3|hela|ENSG00000115286|dwEE	chr19	1396031	1396118	CSTF2T|HepG2	53
chr19	1395084	1396084	RP5-1148A21.3|hela|ENSG00000115286|dwEE	chr19	1395153	1395201	SF3B4|HepG2	48
chr19	1395084	1396084	RP5-1148A21.3|hela|ENSG00000115286|dwEE	chr19	1395534	1395549	EIF4G2|K562	15
chr19	1395084	1396084	RP5-1148A21.3|hela|ENSG00000115286|dwEE	chr19	1396058	1396106	FASTKD2|HepG2	26
chr19	1395084	1396084	RP5-1148A21.3|hela|ENSG00000115286|dwEE	chr19	1395089	1395126	FASTKD2|HepG2	37
chr19	1395084	1396084	RP5-1148A21.3|hela|ENSG00000115286|dwEE	chr19	1395501	1395558	TRA2A|HepG2	57
chr19	1395084	1396084	RP5-1148A21.3|hela|ENSG00000115286|dwEE	chr19	1395350	1395403	RBM22|HepG2	53
chr19	1395084	1396084	RP5-1148A21.3|hela|ENSG00000115286|dwEE	chr19	1395137	1395213	XRCC6|K562	76
chr19	1395084	1396084	RP5-1148A21.3|hela|ENSG00000115286|dwEE	chr19	1395218	1395257	FASTKD2|HepG2	39
chr19	1395084	1396084	RP5-1148A21.3|hela|ENSG00000115286|dwEE	chr19	1395390	1395461	SND1|HepG2	71
chr19	1395084	1396084	RP5-1148A21.3|hela|ENSG00000115286|dwEE	chr19	1395220	1395253	HNRNPA1|HepG2	33
chr19	1395084	1396084	RP5-1148A21.3|hela|ENSG00000115286|dwEE	chr19	1396066	1396125	SRSF1|HepG2	18
chr19	1395084	1396084	RP5-1148A21.3|hela|ENSG00000115286|dwEE	chr19	1395989	1396015	ILF3|HepG2	26
chr19	1395084	1396084	RP5-1148A21.3|hela|ENSG00000115286|dwEE	chr19	1395159	1395209	CDC40|HepG2	50
chr19	1395084	1396084	RP5-1148A21.3|hela|ENSG00000115286|dwEE	chr19	1395109	1395242	MTPAP|K562	133
chr19	1395084	1396084	RP5-1148A21.3|hela|ENSG00000115286|dwEE	chr19	1395069	1395102	NKRF|HepG2	18
chr19	1395084	1396084	RP5-1148A21.3|hela|ENSG00000115286|dwEE	chr19	1395134	1395220	RBFOX2|HepG2	86
chr19	1395084	1396084	RP5-1148A21.3|hela|ENSG00000115286|dwEE	chr19	1395490	1395547	METAP2|K562	57
chr19	1395084	1396084	RP5-1148A21.3|hela|ENSG00000115286|dwEE	chr19	1395393	1395427	RPS3|HepG2	34
chr19	1395084	1396084	RP5-1148A21.3|hela|ENSG00000115286|dwEE	chr19	1395363	1395419	SF3B4|K562	56
chr19	1395084	1396084	RP5-1148A21.3|hela|ENSG00000115286|dwEE	chr19	1395388	1395426	UCHL5|HepG2	38
chr19	1395084	1396084	RP5-1148A21.3|hela|ENSG00000115286|dwEE	chr19	1395108	1395150	HLTF|K562	42
chr19	1395084	1396084	RP5-1148A21.3|hela|ENSG00000115286|dwEE	chr19	1396046	1396127	RBFOX2|HepG2	38
chr19	1395084	1396084	RP5-1148A21.3|hela|ENSG00000115286|dwEE	chr19	1395518	1395555	XRCC6|K562	37
chr19	1395084	1396084	RP5-1148A21.3|hela|ENSG00000115286|dwEE	chr19	1395166	1395207	DDX6|HepG2	41
chr19	1395084	1396084	RP5-1148A21.3|hela|ENSG00000115286|dwEE	chr19	1396045	1396110	LSM11|HepG2	39
chr19	1395084	1396084	RP5-1148A21.3|hela|ENSG00000115286|dwEE	chr19	1396032	1396062	TBRG4|HepG2	30
chr19	1395084	1396084	RP5-1148A21.3|hela|ENSG00000115286|dwEE	chr19	1395523	1395585	CSTF2T|K562	62
chr19	1395084	1396084	RP5-1148A21.3|hela|ENSG00000115286|dwEE	chr19	1395360	1395385	LSM11|HepG2	25
chr19	1395084	1396084	RP5-1148A21.3|hela|ENSG00000115286|dwEE	chr19	1395102	1395165	CSTF2T|K562	63
chr19	1395084	1396084	RP5-1148A21.3|hela|ENSG00000115286|dwEE	chr19	1395421	1395491	RPS5|K562	70
chr19	1395084	1396084	RP5-1148A21.3|hela|ENSG00000115286|dwEE	chr19	1395520	1395563	CPSF6|K562	43
chr19	1395084	1396084	RP5-1148A21.3|hela|ENSG00000115286|dwEE	chr19	1395482	1395495	DDX3X|K562	13
chr19	1395084	1396084	RP5-1148A21.3|hela|ENSG00000115286|dwEE	chr19	1395380	1395428	RBM15|K562	48
chr19	1395084	1396084	RP5-1148A21.3|hela|ENSG00000115286|dwEE	chr19	1395093	1395210	CSTF2T|K562	117
chr19	1395084	1396084	RP5-1148A21.3|hela|ENSG00000115286|dwEE	chr19	1395800	1395835	UCHL5|HepG2	35
chr19	1395084	1396084	RP5-1148A21.3|hela|ENSG00000115286|dwEE	chr19	1395787	1395824	U2AF1|HepG2	37
chr19	1395084	1396084	RP5-1148A21.3|hela|ENSG00000115286|dwEE	chr19	1396066	1396112	HNRNPU|HepG2	18
chr19	1395084	1396084	RP5-1148A21.3|hela|ENSG00000115286|dwEE	chr19	1395092	1395167	XRN2|K562	75
chr19	1395084	1396084	RP5-1148A21.3|hela|ENSG00000115286|dwEE	chr19	1395965	1396080	EIF3D|HepG2	115
chr19	1395084	1396084	RP5-1148A21.3|hela|ENSG00000115286|dwEE	chr19	1396024	1396141	UCHL5|HepG2	60
chr19	1395084	1396084	RP5-1148A21.3|hela|ENSG00000115286|dwEE	chr19	1396052	1396088	LARP4|HepG2	32
chr19	1395084	1396084	RP5-1148A21.3|hela|ENSG00000115286|dwEE	chr19	1396070	1396114	RBM22|HepG2	14
chr19	1395084	1396084	RP5-1148A21.3|hela|ENSG00000115286|dwEE	chr19	1395391	1395432	LARP4|HepG2	41
chr19	1395084	1396084	RP5-1148A21.3|hela|ENSG00000115286|dwEE	chr19	1395503	1395529	SRSF9|HepG2	26
chr19	1395084	1396084	RP5-1148A21.3|hela|ENSG00000115286|dwEE	chr19	1396035	1396064	NONO|K562	29
chr19	1395084	1396084	RP5-1148A21.3|hela|ENSG00000115286|dwEE	chr19	1395711	1395745	DDX6|HepG2	34
chr19	1395084	1396084	RP5-1148A21.3|hela|ENSG00000115286|dwEE	chr19	1395082	1395141	MTPAP|K562	57
chr19	1395084	1396084	RP5-1148A21.3|hela|ENSG00000115286|dwEE	chr19	1395971	1396014	GRWD1|HepG2	43
chr19	1395084	1396084	RP5-1148A21.3|hela|ENSG00000115286|dwEE	chr19	1395515	1395544	SRSF7|HepG2	29
chr19	1395084	1396084	RP5-1148A21.3|hela|ENSG00000115286|dwEE	chr19	1395506	1395540	DROSHA|K562	34
chr19	1395084	1396084	RP5-1148A21.3|hela|ENSG00000115286|dwEE	chr19	1396043	1396113	HNRNPU|HepG2	41
chr19	1395084	1396084	RP5-1148A21.3|hela|ENSG00000115286|dwEE	chr19	1395502	1395506	NKRF|HepG2	4
chr19	1395084	1396084	RP5-1148A21.3|hela|ENSG00000115286|dwEE	chr19	1395092	1395168	KHDRBS1|K562	76
chr19	1395084	1396084	RP5-1148A21.3|hela|ENSG00000115286|dwEE	chr19	1395278	1395308	AGGF1|HepG2	30
chr19	1395084	1396084	RP5-1148A21.3|hela|ENSG00000115286|dwEE	chr19	1395656	1395700	MTPAP|K562	44
chr19	1395084	1396084	RP5-1148A21.3|hela|ENSG00000115286|dwEE	chr19	1395096	1395176	CPSF6|K562	80
chr19	1395084	1396084	RP5-1148A21.3|hela|ENSG00000115286|dwEE	chr19	1395973	1396010	SUGP2|HepG2	37
chr19	1395084	1396084	RP5-1148A21.3|hela|ENSG00000115286|dwEE	chr19	1395387	1395428	DDX6|K562	41
chr19	1395084	1396084	RP5-1148A21.3|hela|ENSG00000115286|dwEE	chr19	1395275	1395306	SMNDC1|HepG2	31
chr19	1395084	1396084	RP5-1148A21.3|hela|ENSG00000115286|dwEE	chr19	1395462	1395538	MTPAP|K562	76
chr19	1395084	1396084	RP5-1148A21.3|hela|ENSG00000115286|dwEE	chr19	1396062	1396106	POLR2G|HepG2	22
chr19	1395084	1396084	RP5-1148A21.3|hela|ENSG00000115286|dwEE	chr19	1395064	1395097	SUPV3L1|HepG2	13
chr19	1395084	1396084	RP5-1148A21.3|hela|ENSG00000115286|dwEE	chr19	1395156	1395200	PTBP1|HepG2	44
chr19	1395084	1396084	RP5-1148A21.3|hela|ENSG00000115286|dwEE	chr19	1395246	1395275	PCBP2|HepG2	29
chr19	1395084	1396084	RP5-1148A21.3|hela|ENSG00000115286|dwEE	chr19	1395377	1395423	SRSF7|K562	46
chr19	1395084	1396084	RP5-1148A21.3|hela|ENSG00000115286|dwEE	chr19	1396051	1396106	SMNDC1|K562	33
chr19	1395084	1396084	RP5-1148A21.3|hela|ENSG00000115286|dwEE	chr19	1395089	1395115	ILF3|HepG2	26
chr19	1395084	1396084	RP5-1148A21.3|hela|ENSG00000115286|dwEE	chr19	1395794	1395804	HNRNPU|HepG2	10
chr19	1395084	1396084	RP5-1148A21.3|hela|ENSG00000115286|dwEE	chr19	1395393	1395425	DDX3X|K562	32
chr19	1395084	1396084	RP5-1148A21.3|hela|ENSG00000115286|dwEE	chr19	1395158	1395186	PRPF8|HepG2	28
chr19	1395084	1396084	RP5-1148A21.3|hela|ENSG00000115286|dwEE	chr19	1395986	1395998	XRN2|HepG2	12
chr19	1395084	1396084	RP5-1148A21.3|hela|ENSG00000115286|dwEE	chr19	1395366	1395425	BUD13|HepG2	59
chr19	1395084	1396084	RP5-1148A21.3|hela|ENSG00000115286|dwEE	chr19	1395231	1395277	LSM11|K562	46
chr19	1395084	1396084	RP5-1148A21.3|hela|ENSG00000115286|dwEE	chr19	1395481	1395515	FXR1|K562	34
chr19	1395084	1396084	RP5-1148A21.3|hela|ENSG00000115286|dwEE	chr19	1395097	1395133	HNRNPU|K562	36
chr19	1395084	1396084	RP5-1148A21.3|hela|ENSG00000115286|dwEE	chr19	1396035	1396114	DDX59|HepG2	49
chr19	1395084	1396084	RP5-1148A21.3|hela|ENSG00000115286|dwEE	chr19	1396050	1396144	SRSF1|HepG2	34
chr19	1395084	1396084	RP5-1148A21.3|hela|ENSG00000115286|dwEE	chr19	1395147	1395206	PRPF8|HepG2	59
chr19	1395084	1396084	RP5-1148A21.3|hela|ENSG00000115286|dwEE	chr19	1395981	1396015	LSM11|HepG2	34
chr19	1395084	1396084	RP5-1148A21.3|hela|ENSG00000115286|dwEE	chr19	1395362	1395405	TROVE2|HepG2	43
chr19	1395084	1396084	RP5-1148A21.3|hela|ENSG00000115286|dwEE	chr19	1395374	1395432	LARP4|HepG2	58
chr19	1395084	1396084	RP5-1148A21.3|hela|ENSG00000115286|dwEE	chr19	1395492	1395501	XRN2|HepG2	9
chr19	1395084	1396084	RP5-1148A21.3|hela|ENSG00000115286|dwEE	chr19	1395254	1395303	XRCC6|HepG2	49
chr19	1395084	1396084	RP5-1148A21.3|hela|ENSG00000115286|dwEE	chr19	1395165	1395211	CSTF2T|K562	46
chr19	1395084	1396084	RP5-1148A21.3|hela|ENSG00000115286|dwEE	chr19	1395483	1395541	IGF2BP3|HepG2	58
chr19	1395084	1396084	RP5-1148A21.3|hela|ENSG00000115286|dwEE	chr19	1395354	1395400	PRPF8|K562	46
chr19	1395084	1396084	RP5-1148A21.3|hela|ENSG00000115286|dwEE	chr19	1395346	1395436	U2AF2|HepG2	90
chr19	1395084	1396084	RP5-1148A21.3|hela|ENSG00000115286|dwEE	chr19	1395096	1395149	IGF2BP3|HepG2	53
chr19	1395084	1396084	RP5-1148A21.3|hela|ENSG00000115286|dwEE	chr19	1396037	1396096	EIF3H|HepG2	47
chr19	1395084	1396084	RP5-1148A21.3|hela|ENSG00000115286|dwEE	chr19	1395974	1396024	UCHL5|HepG2	50
chr19	1395084	1396084	RP5-1148A21.3|hela|ENSG00000115286|dwEE	chr19	1395392	1395477	IGF2BP2|K562	85
chr19	1395084	1396084	RP5-1148A21.3|hela|ENSG00000115286|dwEE	chr19	1395116	1395156	NONO|K562	40
chr19	1395084	1396084	RP5-1148A21.3|hela|ENSG00000115286|dwEE	chr19	1395096	1395177	SAFB2|K562	81
chr19	1395084	1396084	RP5-1148A21.3|hela|ENSG00000115286|dwEE	chr19	1395307	1395331	SF3B4|HepG2	24
chr19	1395084	1396084	RP5-1148A21.3|hela|ENSG00000115286|dwEE	chr19	1395556	1395561	LARP4|K562	5
chr19	1395084	1396084	RP5-1148A21.3|hela|ENSG00000115286|dwEE	chr19	1395904	1395942	DDX6|K562	38
chr19	1395084	1396084	RP5-1148A21.3|hela|ENSG00000115286|dwEE	chr19	1395319	1395341	UPF1|K562	22
chr19	1395084	1396084	RP5-1148A21.3|hela|ENSG00000115286|dwEE	chr19	1395172	1395255	PRPF8|K562	83
chr19	1395084	1396084	RP5-1148A21.3|hela|ENSG00000115286|dwEE	chr19	1395522	1395537	TIA1|K562	15
chr19	1395084	1396084	RP5-1148A21.3|hela|ENSG00000115286|dwEE	chr19	1395204	1395240	XRCC6|K562	36
chr19	1395084	1396084	RP5-1148A21.3|hela|ENSG00000115286|dwEE	chr19	1395777	1395820	HNRNPA1|HepG2	43
chr19	1395084	1396084	RP5-1148A21.3|hela|ENSG00000115286|dwEE	chr19	1395164	1395202	NCBP2|HepG2	38
chr19	1395084	1396084	RP5-1148A21.3|hela|ENSG00000115286|dwEE	chr19	1395385	1395498	DDX55|K562	113
chr19	1395084	1396084	RP5-1148A21.3|hela|ENSG00000115286|dwEE	chr19	1395235	1395262	RBFOX2|HepG2	27
chr19	1395084	1396084	RP5-1148A21.3|hela|ENSG00000115286|dwEE	chr19	1395920	1396031	CSTF2T|HepG2	111
chr19	1395084	1396084	RP5-1148A21.3|hela|ENSG00000115286|dwEE	chr19	1396036	1396072	SRSF1|K562	36
chr19	1395084	1396084	RP5-1148A21.3|hela|ENSG00000115286|dwEE	chr19	1395366	1395416	SRSF1|HepG2	50
chr19	1395084	1396084	RP5-1148A21.3|hela|ENSG00000115286|dwEE	chr19	1395132	1395223	EIF4G2|K562	91
chr19	1395084	1396084	RP5-1148A21.3|hela|ENSG00000115286|dwEE	chr19	1395092	1395214	UCHL5|K562	122
chr19	1395084	1396084	RP5-1148A21.3|hela|ENSG00000115286|dwEE	chr19	1395123	1395144	DDX6|K562	21
chr19	1395084	1396084	RP5-1148A21.3|hela|ENSG00000115286|dwEE	chr19	1395491	1395519	RBM5|HepG2	28
chr19	1395084	1396084	RP5-1148A21.3|hela|ENSG00000115286|dwEE	chr19	1395203	1395240	LARP7|K562	37
chr19	1395084	1396084	RP5-1148A21.3|hela|ENSG00000115286|dwEE	chr19	1395234	1395278	CSTF2T|HepG2	44
chr19	1395084	1396084	RP5-1148A21.3|hela|ENSG00000115286|dwEE	chr19	1395436	1395501	DDX55|K562	65
chr19	1395084	1396084	RP5-1148A21.3|hela|ENSG00000115286|dwEE	chr19	1395569	1395605	HNRNPK|K562	36
chr19	1395084	1396084	RP5-1148A21.3|hela|ENSG00000115286|dwEE	chr19	1395488	1395555	DDX6|K562	67
chr19	1395084	1396084	RP5-1148A21.3|hela|ENSG00000115286|dwEE	chr19	1395077	1395134	KHSRP|K562	50
chr19	1395084	1396084	RP5-1148A21.3|hela|ENSG00000115286|dwEE	chr19	1395060	1395148	NOLC1|K562	64
chr19	1395084	1396084	RP5-1148A21.3|hela|ENSG00000115286|dwEE	chr19	1395503	1395516	NCBP2|HepG2	13
chr19	1395084	1396084	RP5-1148A21.3|hela|ENSG00000115286|dwEE	chr19	1395946	1395981	FKBP4|HepG2	35
chr19	1395084	1396084	RP5-1148A21.3|hela|ENSG00000115286|dwEE	chr19	1395064	1395205	LSM11|K562	121
chr19	1395084	1396084	RP5-1148A21.3|hela|ENSG00000115286|dwEE	chr19	1395084	1395177	LSM11|HepG2	93
chr19	1395084	1396084	RP5-1148A21.3|hela|ENSG00000115286|dwEE	chr19	1395500	1395566	LARP4|HepG2	66
chr19	1395084	1396084	RP5-1148A21.3|hela|ENSG00000115286|dwEE	chr19	1395501	1395555	RPS3|HepG2	54
chr19	1395084	1396084	RP5-1148A21.3|hela|ENSG00000115286|dwEE	chr19	1396027	1396106	CSTF2|HepG2	57
chr19	1395084	1396084	RP5-1148A21.3|hela|ENSG00000115286|dwEE	chr19	1395244	1395250	UCHL5|HepG2	6
chr19	1395084	1396084	RP5-1148A21.3|hela|ENSG00000115286|dwEE	chr19	1395504	1395547	DDX24|K562	43
chr19	1395084	1396084	RP5-1148A21.3|hela|ENSG00000115286|dwEE	chr19	1396049	1396073	SRSF9|HepG2	24
chr19	1395084	1396084	RP5-1148A21.3|hela|ENSG00000115286|dwEE	chr19	1395058	1395161	XRCC6|K562	77
chr19	1395084	1396084	RP5-1148A21.3|hela|ENSG00000115286|dwEE	chr19	1395342	1395391	BUD13|HepG2	49
chr19	1395084	1396084	RP5-1148A21.3|hela|ENSG00000115286|dwEE	chr19	1395583	1395593	CSTF2|HepG2	10
chr19	1395084	1396084	RP5-1148A21.3|hela|ENSG00000115286|dwEE	chr19	1396038	1396105	FAM120A|HepG2	46
chr19	1395084	1396084	RP5-1148A21.3|hela|ENSG00000115286|dwEE	chr19	1395091	1395130	PCBP2|HepG2	39
chr19	1395084	1396084	RP5-1148A21.3|hela|ENSG00000115286|dwEE	chr19	1395430	1395455	NPM1|K562	25
chr19	1395084	1396084	RP5-1148A21.3|hela|ENSG00000115286|dwEE	chr19	1396044	1396115	CSTF2|HepG2	40
chr19	1395084	1396084	RP5-1148A21.3|hela|ENSG00000115286|dwEE	chr19	1395780	1395798	IGF2BP3|HepG2	18
chr19	1395084	1396084	RP5-1148A21.3|hela|ENSG00000115286|dwEE	chr19	1395116	1395182	RBFOX2|K562	66
chr19	1395084	1396084	RP5-1148A21.3|hela|ENSG00000115286|dwEE	chr19	1395394	1395442	GRWD1|HepG2	48
chr19	1395084	1396084	RP5-1148A21.3|hela|ENSG00000115286|dwEE	chr19	1395153	1395171	EIF3D|HepG2	18
chr19	1395084	1396084	RP5-1148A21.3|hela|ENSG00000115286|dwEE	chr19	1395972	1396014	RBM22|HepG2	42
chr19	1395084	1396084	RP5-1148A21.3|hela|ENSG00000115286|dwEE	chr19	1395080	1395170	EFTUD2|HepG2	86
chr19	1395084	1396084	RP5-1148A21.3|hela|ENSG00000115286|dwEE	chr19	1395257	1395292	NCBP2|HepG2	35
chr19	1395084	1396084	RP5-1148A21.3|hela|ENSG00000115286|dwEE	chr19	1395967	1395992	SRSF7|HepG2	25
chr19	1395084	1396084	RP5-1148A21.3|hela|ENSG00000115286|dwEE	chr19	1395414	1395434	YBX3|K562	20
chr19	1395084	1396084	RP5-1148A21.3|hela|ENSG00000115286|dwEE	chr19	1395390	1395439	TBRG4|K562	49
chr19	1395084	1396084	RP5-1148A21.3|hela|ENSG00000115286|dwEE	chr19	1395402	1395448	FMR1|K562	46
chr19	1395084	1396084	RP5-1148A21.3|hela|ENSG00000115286|dwEE	chr19	1395385	1395535	SRSF1|K562	150
chr19	1395084	1396084	RP5-1148A21.3|hela|ENSG00000115286|dwEE	chr19	1395356	1395398	SF3A3|HepG2	42
chr19	1395084	1396084	RP5-1148A21.3|hela|ENSG00000115286|dwEE	chr19	1395199	1395243	XPO5|HepG2	44
chr19	1395084	1396084	RP5-1148A21.3|hela|ENSG00000115286|dwEE	chr19	1395083	1395170	HNRNPUL1|K562	86
chr19	1395084	1396084	RP5-1148A21.3|hela|ENSG00000115286|dwEE	chr19	1395332	1395382	AARS|K562	50
chr19	1395084	1396084	RP5-1148A21.3|hela|ENSG00000115286|dwEE	chr19	1395368	1395414	GRWD1|HepG2	46
chr19	1395084	1396084	RP5-1148A21.3|hela|ENSG00000115286|dwEE	chr19	1395507	1395563	UCHL5|K562	56
chr19	1395084	1396084	RP5-1148A21.3|hela|ENSG00000115286|dwEE	chr19	1395493	1395555	GPKOW|K562	62
chr19	1395084	1396084	RP5-1148A21.3|hela|ENSG00000115286|dwEE	chr19	1396014	1396088	RBM5|HepG2	70
chr19	1395084	1396084	RP5-1148A21.3|hela|ENSG00000115286|dwEE	chr19	1395388	1395433	PPIL4|K562	45
chr19	1395084	1396084	RP5-1148A21.3|hela|ENSG00000115286|dwEE	chr19	1395224	1395278	PPIG|HepG2	54
chr19	1395084	1396084	RP5-1148A21.3|hela|ENSG00000115286|dwEE	chr19	1396083	1396139	GRWD1|HepG2	1
chr19	1395084	1396084	RP5-1148A21.3|hela|ENSG00000115286|dwEE	chr19	1395031	1395094	NKRF|HepG2	10
chr19	1395084	1396084	RP5-1148A21.3|hela|ENSG00000115286|dwEE	chr19	1396033	1396077	DROSHA|K562	44
chr19	1395084	1396084	RP5-1148A21.3|hela|ENSG00000115286|dwEE	chr19	1396049	1396088	PTBP1|HepG2	35
chr19	1395084	1396084	RP5-1148A21.3|hela|ENSG00000115286|dwEE	chr19	1395688	1395761	IGF2BP1|HepG2	73
chr19	1395084	1396084	RP5-1148A21.3|hela|ENSG00000115286|dwEE	chr19	1395093	1395126	DDX42|K562	33
chr19	1395084	1396084	RP5-1148A21.3|hela|ENSG00000115286|dwEE	chr19	1396044	1396102	PRPF8|HepG2	40
chr19	1395084	1396084	RP5-1148A21.3|hela|ENSG00000115286|dwEE	chr19	1395475	1395550	RPS3|K562	75
chr19	1395084	1396084	RP5-1148A21.3|hela|ENSG00000115286|dwEE	chr19	1395053	1395141	DDX55|K562	57
chr19	1395084	1396084	RP5-1148A21.3|hela|ENSG00000115286|dwEE	chr19	1395160	1395209	SRSF7|K562	49
chr19	1395084	1396084	RP5-1148A21.3|hela|ENSG00000115286|dwEE	chr19	1396057	1396106	DGCR8|HepG2	27
chr19	1395084	1396084	RP5-1148A21.3|hela|ENSG00000115286|dwEE	chr19	1395138	1395235	LSM11|HepG2	97
chr19	1395084	1396084	RP5-1148A21.3|hela|ENSG00000115286|dwEE	chr19	1395174	1395184	PCBP2|HepG2	10
chr19	1395084	1396084	RP5-1148A21.3|hela|ENSG00000115286|dwEE	chr19	1395257	1395295	PRPF8|HepG2	38
chr19	1395084	1396084	RP5-1148A21.3|hela|ENSG00000115286|dwEE	chr19	1395907	1395927	NCBP2|HepG2	20
chr19	1395084	1396084	RP5-1148A21.3|hela|ENSG00000115286|dwEE	chr19	1396007	1396074	TIA1|K562	67
chr19	1395084	1396084	RP5-1148A21.3|hela|ENSG00000115286|dwEE	chr19	1395970	1396019	GEMIN5|K562	49
chr19	1395084	1396084	RP5-1148A21.3|hela|ENSG00000115286|dwEE	chr19	1395955	1396001	HNRNPA1|HepG2	46
chr19	1395084	1396084	RP5-1148A21.3|hela|ENSG00000115286|dwEE	chr19	1396062	1396103	IGF2BP3|HepG2	22
chr19	1395084	1396084	RP5-1148A21.3|hela|ENSG00000115286|dwEE	chr19	1395153	1395241	AGO2|HEK293S	88
chr19	1395084	1396084	RP5-1148A21.3|hela|ENSG00000115286|dwEE	chr19	1395445	1395465	YBX3|K562	20
chr19	1395084	1396084	RP5-1148A21.3|hela|ENSG00000115286|dwEE	chr19	1395440	1395470	IGF2BP1|K562	30
chr19	1395084	1396084	RP5-1148A21.3|hela|ENSG00000115286|dwEE	chr19	1395494	1395526	LSM11|HepG2	32
chr19	1395084	1396084	RP5-1148A21.3|hela|ENSG00000115286|dwEE	chr19	1396069	1396122	HNRNPUL1|HepG2	15
chr19	1395084	1396084	RP5-1148A21.3|hela|ENSG00000115286|dwEE	chr19	1395388	1395425	FKBP4|HepG2	37
chr19	1395084	1396084	RP5-1148A21.3|hela|ENSG00000115286|dwEE	chr19	1395653	1395675	PRPF8|HepG2	22
chr19	1395084	1396084	RP5-1148A21.3|hela|ENSG00000115286|dwEE	chr19	1395390	1395423	CPSF6|K562	33
chr19	1395084	1396084	RP5-1148A21.3|hela|ENSG00000115286|dwEE	chr19	1395179	1395213	XPO5|HepG2	34
chr19	1395084	1396084	RP5-1148A21.3|hela|ENSG00000115286|dwEE	chr19	1395445	1395551	SUB1|HepG2	106
chr19	1395084	1396084	RP5-1148A21.3|hela|ENSG00000115286|dwEE	chr19	1395378	1395416	DDX24|K562	38
chr19	1395084	1396084	RP5-1148A21.3|hela|ENSG00000115286|dwEE	chr19	1396044	1396105	NCBP2|HepG2	40
chr19	1395084	1396084	RP5-1148A21.3|hela|ENSG00000115286|dwEE	chr19	1395768	1395792	TIA1|HepG2	24
chr19	1395084	1396084	RP5-1148A21.3|hela|ENSG00000115286|dwEE	chr19	1396065	1396091	AUH|HepG2	19
chr19	1395084	1396084	RP5-1148A21.3|hela|ENSG00000115286|dwEE	chr19	1395132	1395212	PPIL4|K562	80
chr19	1395084	1396084	RP5-1148A21.3|hela|ENSG00000115286|dwEE	chr19	1396020	1396116	NKRF|HepG2	64
chr22	37182235	37183235	RP5-1148A21.3|hela|ENSG00000133466|dwEE	chr22	37182712	37182736	AGGF1|HepG2	24
chr22	37182235	37183235	RP5-1148A21.3|hela|ENSG00000133466|dwEE	chr22	37182640	37182704	SLTM|HepG2	64
chr22	37182235	37183235	RP5-1148A21.3|hela|ENSG00000133466|dwEE	chr22	37182696	37182737	GRWD1|HepG2	41
chr22	37182235	37183235	RP5-1148A21.3|hela|ENSG00000133466|dwEE	chr22	37182647	37182695	DDX55|HepG2	48
chr22	37182235	37183235	RP5-1148A21.3|hela|ENSG00000133466|dwEE	chr22	37182650	37182703	CSTF2|HepG2	53
chr22	37182235	37183235	RP5-1148A21.3|hela|ENSG00000133466|dwEE	chr22	37182626	37182714	EIF3D|HepG2	88
chr22	37182235	37183235	RP5-1148A21.3|hela|ENSG00000133466|dwEE	chr22	37182467	37182500	EFTUD2|HepG2	33
chr22	37182235	37183235	RP5-1148A21.3|hela|ENSG00000133466|dwEE	chr22	37182220	37182240	LARP4|HepG2	5
chr22	37182235	37183235	RP5-1148A21.3|hela|ENSG00000133466|dwEE	chr22	37182193	37182238	UCHL5|HepG2	3
chr22	37182235	37183235	RP5-1148A21.3|hela|ENSG00000133466|dwEE	chr22	37182661	37182690	FASTKD2|HepG2	29
chr22	37182235	37183235	RP5-1148A21.3|hela|ENSG00000133466|dwEE	chr22	37182578	37182606	PPIG|HepG2	28
chr22	37182235	37183235	RP5-1148A21.3|hela|ENSG00000133466|dwEE	chr22	37182597	37182638	AGGF1|HepG2	41
chr22	37182235	37183235	RP5-1148A21.3|hela|ENSG00000133466|dwEE	chr22	37182647	37182683	U2AF1|HepG2	36
chr22	37182235	37183235	RP5-1148A21.3|hela|ENSG00000133466|dwEE	chr22	37182406	37182454	ZNF622|K562	48
chr22	37182235	37183235	RP5-1148A21.3|hela|ENSG00000133466|dwEE	chr22	37182593	37182640	DDX55|HepG2	47
chr22	37182235	37183235	RP5-1148A21.3|hela|ENSG00000133466|dwEE	chr22	37182663	37182694	BCCIP|HepG2	31
chr22	37182235	37183235	RP5-1148A21.3|hela|ENSG00000133466|dwEE	chr22	37182140	37182251	GRWD1|HepG2	16
chr22	37182235	37183235	RP5-1148A21.3|hela|ENSG00000133466|dwEE	chr22	37182637	37182720	BUD13|HepG2	83
chr22	37182235	37183235	RP5-1148A21.3|hela|ENSG00000133466|dwEE	chr22	37182386	37182453	UCHL5|HepG2	67
chr22	37182235	37183235	RP5-1148A21.3|hela|ENSG00000133466|dwEE	chr22	37182457	37182497	RBM15|HepG2	40
chr22	37182235	37183235	RP5-1148A21.3|hela|ENSG00000133466|dwEE	chr22	37182702	37182736	PPIG|HepG2	34
chr22	37182235	37183235	RP5-1148A21.3|hela|ENSG00000133466|dwEE	chr22	37182445	37182509	RBM15|HepG2	64
chr22	37182235	37183235	RP5-1148A21.3|hela|ENSG00000133466|dwEE	chr22	37182277	37182308	SND1|HepG2	31
chr22	37182235	37183235	RP5-1148A21.3|hela|ENSG00000133466|dwEE	chr22	37182605	37182638	CSTF2T|HepG2	33
chr22	37182235	37183235	RP5-1148A21.3|hela|ENSG00000133466|dwEE	chr22	37182608	37182634	CSTF2T|HepG2	26
chr22	37182235	37183235	RP5-1148A21.3|hela|ENSG00000133466|dwEE	chr22	37182600	37182654	RBM22|HepG2	54
chr22	37182235	37183235	RP5-1148A21.3|hela|ENSG00000133466|dwEE	chr22	37182613	37182656	IGF2BP3|HepG2	43
chr22	37182235	37183235	RP5-1148A21.3|hela|ENSG00000133466|dwEE	chr22	37182690	37182728	UCHL5|HepG2	38
chr22	37182235	37183235	RP5-1148A21.3|hela|ENSG00000133466|dwEE	chr22	37182266	37182318	SRSF1|HepG2	52
chr22	37182235	37183235	RP5-1148A21.3|hela|ENSG00000133466|dwEE	chr22	37182644	37182725	SRSF1|HepG2	81
chr22	37182235	37183235	RP5-1148A21.3|hela|ENSG00000133466|dwEE	chr22	37182467	37182502	RBM15|K562	35
chr22	37182235	37183235	RP5-1148A21.3|hela|ENSG00000133466|dwEE	chr22	37182350	37182369	RBM15|HepG2	19
chr22	37182235	37183235	RP5-1148A21.3|hela|ENSG00000133466|dwEE	chr22	37182699	37182732	U2AF2|HepG2	33
chr22	37182235	37183235	RP5-1148A21.3|hela|ENSG00000133466|dwEE	chr22	37182282	37182286	RBM15|HepG2	4
chr22	37182235	37183235	RP5-1148A21.3|hela|ENSG00000133466|dwEE	chr22	37182603	37182643	BUD13|HepG2	40
chr12	122982409	122983409	RP5-1148A21.3|hela|ENSG00000182196|dwEE	chr12	122982619	122982633	IGF2BP2|K562	14
chr12	122982409	122983409	RP5-1148A21.3|hela|ENSG00000182196|dwEE	chr12	122982484	122982509	SMNDC1|HepG2	25
chr12	122982409	122983409	RP5-1148A21.3|hela|ENSG00000182196|dwEE	chr12	122982810	122982871	IGF2BP3|HepG2	61
chr12	122982409	122983409	RP5-1148A21.3|hela|ENSG00000182196|dwEE	chr12	122982743	122982767	IGF2BP3|HepG2	24
chr12	122982409	122983409	RP5-1148A21.3|hela|ENSG00000182196|dwEE	chr12	122982479	122982509	HNRNPA1|K562	30
chr12	122982409	122983409	RP5-1148A21.3|hela|ENSG00000182196|dwEE	chr12	122982604	122982648	BUD13|HepG2	44
chr12	122982409	122983409	RP5-1148A21.3|hela|ENSG00000182196|dwEE	chr12	122982655	122982705	LSM11|HepG2	50
chr12	122982409	122983409	RP5-1148A21.3|hela|ENSG00000182196|dwEE	chr12	122982619	122982635	HNRNPL|K562	16
chr12	122982409	122983409	RP5-1148A21.3|hela|ENSG00000182196|dwEE	chr12	122982548	122982577	CSTF2T|HepG2	29
chr12	122982409	122983409	RP5-1148A21.3|hela|ENSG00000182196|dwEE	chr12	122982493	122982498	DDX59|HepG2	5
chr12	122982409	122983409	RP5-1148A21.3|hela|ENSG00000182196|dwEE	chr12	122982546	122982580	PRPF8|HepG2	34
chr12	122982409	122983409	RP5-1148A21.3|hela|ENSG00000182196|dwEE	chr12	122982478	122982539	SUB1|HepG2	61
chr12	122982409	122983409	RP5-1148A21.3|hela|ENSG00000182196|dwEE	chr12	122982656	122982711	SRSF1|K562	55
chr12	122982409	122983409	RP5-1148A21.3|hela|ENSG00000182196|dwEE	chr12	122982844	122982855	SLTM|K562	11
chr12	122982409	122983409	RP5-1148A21.3|hela|ENSG00000182196|dwEE	chr12	122982836	122982874	NKRF|HepG2	38
chr12	122982409	122983409	RP5-1148A21.3|hela|ENSG00000182196|dwEE	chr12	122982819	122982837	SLTM|HepG2	18
chr12	122982409	122983409	RP5-1148A21.3|hela|ENSG00000182196|dwEE	chr12	122982834	122982872	BUD13|HepG2	38
chr12	122982409	122983409	RP5-1148A21.3|hela|ENSG00000182196|dwEE	chr12	122982760	122982797	HNRNPM|HepG2	37
chr12	122982409	122983409	RP5-1148A21.3|hela|ENSG00000182196|dwEE	chr12	122982463	122982515	BUD13|K562	52
chr12	122982409	122983409	RP5-1148A21.3|hela|ENSG00000182196|dwEE	chr12	122982540	122982570	PRPF8|K562	30
chr12	122982409	122983409	RP5-1148A21.3|hela|ENSG00000182196|dwEE	chr12	122982477	122982517	FAM120A|K562	40
chr12	122982409	122983409	RP5-1148A21.3|hela|ENSG00000182196|dwEE	chr12	122982756	122982788	SF3B1|K562	32
chr12	122982409	122983409	RP5-1148A21.3|hela|ENSG00000182196|dwEE	chr12	122982814	122982870	MTPAP|K562	56
chr12	122982409	122983409	RP5-1148A21.3|hela|ENSG00000182196|dwEE	chr12	122982843	122982872	DDX3X|K562	29
chr12	122982409	122983409	RP5-1148A21.3|hela|ENSG00000182196|dwEE	chr12	122982616	122982674	NKRF|HepG2	58
chr12	122982409	122983409	RP5-1148A21.3|hela|ENSG00000182196|dwEE	chr12	122982609	122982651	CSTF2|HepG2	42
chr12	122982409	122983409	RP5-1148A21.3|hela|ENSG00000182196|dwEE	chr12	122982468	122982476	RBFOX2|K562	8
chr12	122982409	122983409	RP5-1148A21.3|hela|ENSG00000182196|dwEE	chr12	122982826	122982874	ZNF622|K562	48
chr12	122982409	122983409	RP5-1148A21.3|hela|ENSG00000182196|dwEE	chr12	122982468	122982483	GRWD1|HepG2	15
chr12	122982409	122983409	RP5-1148A21.3|hela|ENSG00000182196|dwEE	chr12	122982514	122982534	LSM11|HepG2	20
chr12	122982409	122983409	RP5-1148A21.3|hela|ENSG00000182196|dwEE	chr12	122982823	122982871	XRN2|K562	48
chr12	122982409	122983409	RP5-1148A21.3|hela|ENSG00000182196|dwEE	chr12	122982478	122982509	IGF2BP2|K562	31
chr12	122982409	122983409	RP5-1148A21.3|hela|ENSG00000182196|dwEE	chr12	122982501	122982515	PTBP1|K562	14
chr12	122982409	122983409	RP5-1148A21.3|hela|ENSG00000182196|dwEE	chr12	122982705	122982842	DDX55|HepG2	137
chr12	122982409	122983409	RP5-1148A21.3|hela|ENSG00000182196|dwEE	chr12	122982490	122982543	HLTF|K562	53
chr12	122982409	122983409	RP5-1148A21.3|hela|ENSG00000182196|dwEE	chr12	122982491	122982521	LSM11|K562	30
chr12	122982409	122983409	RP5-1148A21.3|hela|ENSG00000182196|dwEE	chr12	122982642	122982680	TROVE2|HepG2	38
chr12	122982409	122983409	RP5-1148A21.3|hela|ENSG00000182196|dwEE	chr12	122982551	122982611	SMNDC1|K562	60
chr12	122982409	122983409	RP5-1148A21.3|hela|ENSG00000182196|dwEE	chr12	122982706	122982715	CSTF2T|HepG2	9
chr12	122982409	122983409	RP5-1148A21.3|hela|ENSG00000182196|dwEE	chr12	122982746	122982756	SF3B1|K562	10
chr12	122982409	122983409	RP5-1148A21.3|hela|ENSG00000182196|dwEE	chr12	122982818	122982892	SND1|K562	74
chr12	122982409	122983409	RP5-1148A21.3|hela|ENSG00000182196|dwEE	chr12	122982613	122982653	LARP4|HepG2	40
chr12	122982409	122983409	RP5-1148A21.3|hela|ENSG00000182196|dwEE	chr12	122982582	122982687	RBFOX2|K562	105
chr12	122982409	122983409	RP5-1148A21.3|hela|ENSG00000182196|dwEE	chr12	122982398	122982444	CDC40|HepG2	35
chr12	122982409	122983409	RP5-1148A21.3|hela|ENSG00000182196|dwEE	chr12	122982521	122982539	BUD13|K562	18
chr12	122982409	122983409	RP5-1148A21.3|hela|ENSG00000182196|dwEE	chr12	122982652	122982796	DDX6|HepG2	144
chr12	122982409	122983409	RP5-1148A21.3|hela|ENSG00000182196|dwEE	chr12	122982472	122982514	YBX3|K562	42
chr12	122982409	122983409	RP5-1148A21.3|hela|ENSG00000182196|dwEE	chr12	122982592	122982642	ILF3|K562	50
chr12	122982409	122983409	RP5-1148A21.3|hela|ENSG00000182196|dwEE	chr12	122982817	122982870	PTBP1|K562	53
chr12	122982409	122983409	RP5-1148A21.3|hela|ENSG00000182196|dwEE	chr12	122982609	122982650	TRA2A|HepG2	41
chr12	122982409	122983409	RP5-1148A21.3|hela|ENSG00000182196|dwEE	chr12	122982741	122982756	XRN2|K562	15
chr12	122982409	122983409	RP5-1148A21.3|hela|ENSG00000182196|dwEE	chr12	122982653	122982721	DDX6|K562	68
chr12	122982409	122983409	RP5-1148A21.3|hela|ENSG00000182196|dwEE	chr12	122982632	122982688	ZNF622|K562	56
chr12	122982409	122983409	RP5-1148A21.3|hela|ENSG00000182196|dwEE	chr12	122982605	122982658	NCBP2|K562	53
chr12	122982409	122983409	RP5-1148A21.3|hela|ENSG00000182196|dwEE	chr12	122982833	122982871	HNRNPL|K562	38
chr12	122982409	122983409	RP5-1148A21.3|hela|ENSG00000182196|dwEE	chr12	122982470	122982537	GRWD1|HepG2	67
chr12	122982409	122983409	RP5-1148A21.3|hela|ENSG00000182196|dwEE	chr12	122982751	122982815	SUB1|HepG2	64
chr12	122982409	122983409	RP5-1148A21.3|hela|ENSG00000182196|dwEE	chr12	122982617	122982681	DDX3X|HepG2	64
chr12	122982409	122983409	RP5-1148A21.3|hela|ENSG00000182196|dwEE	chr12	122982657	122982689	EFTUD2|HepG2	32
chr12	122982409	122983409	RP5-1148A21.3|hela|ENSG00000182196|dwEE	chr12	122982836	122982857	SLTM|HepG2	21
chr12	122982409	122983409	RP5-1148A21.3|hela|ENSG00000182196|dwEE	chr12	122982816	122982855	ZRANB2|K562	39
chr12	122982409	122983409	RP5-1148A21.3|hela|ENSG00000182196|dwEE	chr12	122982675	122982694	U2AF1|HepG2	19
chr12	122982409	122983409	RP5-1148A21.3|hela|ENSG00000182196|dwEE	chr12	122982629	122982702	METAP2|K562	73
chr12	122982409	122983409	RP5-1148A21.3|hela|ENSG00000182196|dwEE	chr12	122982474	122982514	HNRNPA1|HepG2	40
chr12	122982409	122983409	RP5-1148A21.3|hela|ENSG00000182196|dwEE	chr12	122982483	122982518	KHDRBS1|K562	35
chr12	122982409	122983409	RP5-1148A21.3|hela|ENSG00000182196|dwEE	chr12	122982748	122982864	BCCIP|HepG2	116
chr12	122982409	122983409	RP5-1148A21.3|hela|ENSG00000182196|dwEE	chr12	122982736	122982777	LSM11|K562	41
chr12	122982409	122983409	RP5-1148A21.3|hela|ENSG00000182196|dwEE	chr12	122982652	122982723	GRWD1|HepG2	71
chr12	122982409	122983409	RP5-1148A21.3|hela|ENSG00000182196|dwEE	chr12	122982680	122982688	PPIL4|K562	8
chr12	122982409	122983409	RP5-1148A21.3|hela|ENSG00000182196|dwEE	chr12	122982607	122982659	U2AF2|K562	52
chr12	122982409	122983409	RP5-1148A21.3|hela|ENSG00000182196|dwEE	chr12	122982611	122982657	PRPF8|HepG2	46
chr12	122982409	122983409	RP5-1148A21.3|hela|ENSG00000182196|dwEE	chr12	122982649	122982690	FASTKD2|HepG2	41
chr12	122982409	122983409	RP5-1148A21.3|hela|ENSG00000182196|dwEE	chr12	122982669	122982687	SF3B4|K562	18
chr12	122982409	122983409	RP5-1148A21.3|hela|ENSG00000182196|dwEE	chr12	122982836	122982871	SND1|HepG2	35
chr12	122982409	122983409	RP5-1148A21.3|hela|ENSG00000182196|dwEE	chr12	122982824	122982870	GRWD1|HepG2	46
chr12	122982409	122983409	RP5-1148A21.3|hela|ENSG00000182196|dwEE	chr12	122982614	122982677	U2AF1|K562	63
chr12	122982409	122983409	RP5-1148A21.3|hela|ENSG00000182196|dwEE	chr12	122982598	122982652	PRPF8|K562	54
chr12	122982409	122983409	RP5-1148A21.3|hela|ENSG00000182196|dwEE	chr12	122982819	122982865	U2AF2|HepG2	46
chr12	122982409	122983409	RP5-1148A21.3|hela|ENSG00000182196|dwEE	chr12	122982666	122982696	YBX3|K562	30
chr12	122982409	122983409	RP5-1148A21.3|hela|ENSG00000182196|dwEE	chr12	122982468	122982474	HNRNPUL1|HepG2	6
chr12	122982409	122983409	RP5-1148A21.3|hela|ENSG00000182196|dwEE	chr12	122982468	122982502	SRSF7|K562	34
chr12	122982409	122983409	RP5-1148A21.3|hela|ENSG00000182196|dwEE	chr12	122982820	122982856	DKC1|HepG2	36
chr12	122982409	122983409	RP5-1148A21.3|hela|ENSG00000182196|dwEE	chr12	122982372	122982436	CSTF2|HepG2	27
chr12	122982409	122983409	RP5-1148A21.3|hela|ENSG00000182196|dwEE	chr12	122982760	122982789	SBDS|K562	29
chr12	122982409	122983409	RP5-1148A21.3|hela|ENSG00000182196|dwEE	chr12	122982662	122982707	RBM15|K562	45
chr12	122982409	122983409	RP5-1148A21.3|hela|ENSG00000182196|dwEE	chr12	122982816	122982862	IGF2BP3|HepG2	46
chr12	122982409	122983409	RP5-1148A21.3|hela|ENSG00000182196|dwEE	chr12	122982624	122982661	ZRANB2|K562	37
chr12	122982409	122983409	RP5-1148A21.3|hela|ENSG00000182196|dwEE	chr12	122982829	122982857	CSTF2T|K562	28
chr12	122982409	122983409	RP5-1148A21.3|hela|ENSG00000182196|dwEE	chr12	122982737	122982795	METAP2|K562	58
chr12	122982409	122983409	RP5-1148A21.3|hela|ENSG00000182196|dwEE	chr12	122982824	122982865	FKBP4|HepG2	41
chr12	122982409	122983409	RP5-1148A21.3|hela|ENSG00000182196|dwEE	chr12	122982828	122982868	DDX24|K562	40
chr12	122982409	122983409	RP5-1148A21.3|hela|ENSG00000182196|dwEE	chr12	122982600	122982641	NOL12|HepG2	41
chr12	122982409	122983409	RP5-1148A21.3|hela|ENSG00000182196|dwEE	chr12	122982821	122982880	PRPF8|K562	59
chr12	122982409	122983409	RP5-1148A21.3|hela|ENSG00000182196|dwEE	chr12	122982528	122982543	LIN28B|HepG2	15
chr12	122982409	122983409	RP5-1148A21.3|hela|ENSG00000182196|dwEE	chr12	122982832	122982859	U2AF1|K562	27
chr12	122982409	122983409	RP5-1148A21.3|hela|ENSG00000182196|dwEE	chr12	122982618	122982652	YBX3|K562	34
chr12	122982409	122983409	RP5-1148A21.3|hela|ENSG00000182196|dwEE	chr12	122982734	122982755	EIF4G2|K562	21
chr12	122982409	122983409	RP5-1148A21.3|hela|ENSG00000182196|dwEE	chr12	122982597	122982622	PCBP2|HepG2	25
chr12	122982409	122983409	RP5-1148A21.3|hela|ENSG00000182196|dwEE	chr12	122982820	122982870	GTF2F1|K562	50
chr12	122982409	122983409	RP5-1148A21.3|hela|ENSG00000182196|dwEE	chr12	122982606	122982653	U2AF2|HepG2	47
chr12	122982409	122983409	RP5-1148A21.3|hela|ENSG00000182196|dwEE	chr12	122982816	122982866	MTPAP|K562	50
chr12	122982409	122983409	RP5-1148A21.3|hela|ENSG00000182196|dwEE	chr12	122982830	122982873	TROVE2|HepG2	43
chr12	122982409	122983409	RP5-1148A21.3|hela|ENSG00000182196|dwEE	chr12	122982828	122982879	AUH|HepG2	51
chr12	122982409	122983409	RP5-1148A21.3|hela|ENSG00000182196|dwEE	chr12	122982811	122982875	PRPF8|K562	64
chr12	122982409	122983409	RP5-1148A21.3|hela|ENSG00000182196|dwEE	chr12	122982474	122982516	LIN28B|K562	42
chr12	122982409	122983409	RP5-1148A21.3|hela|ENSG00000182196|dwEE	chr12	122982848	122982869	TIA1|HepG2	21
chr12	122982409	122983409	RP5-1148A21.3|hela|ENSG00000182196|dwEE	chr12	122982721	122982786	EIF4G2|K562	65
chr12	122982409	122983409	RP5-1148A21.3|hela|ENSG00000182196|dwEE	chr12	122982628	122982664	DDX42|K562	36
chr12	122982409	122983409	RP5-1148A21.3|hela|ENSG00000182196|dwEE	chr12	122982829	122982855	TBRG4|K562	26
chr12	122982409	122983409	RP5-1148A21.3|hela|ENSG00000182196|dwEE	chr12	122982715	122982755	AUH|K562	40
chr12	122982409	122983409	RP5-1148A21.3|hela|ENSG00000182196|dwEE	chr12	122982554	122982581	RBM22|K562	27
chr12	122982409	122983409	RP5-1148A21.3|hela|ENSG00000182196|dwEE	chr12	122982483	122982544	GRWD1|HepG2	61
chr12	122982409	122983409	RP5-1148A21.3|hela|ENSG00000182196|dwEE	chr12	122982588	122982656	LSM11|K562	68
chr12	122982409	122983409	RP5-1148A21.3|hela|ENSG00000182196|dwEE	chr12	122982821	122982866	IGF2BP2|K562	45
chr12	122982409	122983409	RP5-1148A21.3|hela|ENSG00000182196|dwEE	chr12	122982475	122982501	KHDRBS1|K562	26
chr12	122982409	122983409	RP5-1148A21.3|hela|ENSG00000182196|dwEE	chr12	122982736	122982783	NCBP2|K562	47
chr12	122982409	122983409	RP5-1148A21.3|hela|ENSG00000182196|dwEE	chr12	122982652	122982700	PPIG|HepG2	48
chr12	122982409	122983409	RP5-1148A21.3|hela|ENSG00000182196|dwEE	chr12	122982604	122982648	DDX24|K562	44
chr12	122982409	122983409	RP5-1148A21.3|hela|ENSG00000182196|dwEE	chr12	122982821	122982881	FXR1|K562	60
chr12	122982409	122983409	RP5-1148A21.3|hela|ENSG00000182196|dwEE	chr12	122982613	122982656	PPIG|HepG2	43
chr12	122982409	122983409	RP5-1148A21.3|hela|ENSG00000182196|dwEE	chr12	122982519	122982575	RBM15|HepG2	56
chr12	122982409	122983409	RP5-1148A21.3|hela|ENSG00000182196|dwEE	chr12	122982619	122982686	XRN2|HepG2	67
chr12	122982409	122983409	RP5-1148A21.3|hela|ENSG00000182196|dwEE	chr12	122982827	122982871	XRCC6|HepG2	44
chr12	122982409	122983409	RP5-1148A21.3|hela|ENSG00000182196|dwEE	chr12	122982813	122982870	SND1|HepG2	57
chr12	122982409	122983409	RP5-1148A21.3|hela|ENSG00000182196|dwEE	chr12	122982604	122982646	RBM22|HepG2	42
chr12	122982409	122983409	RP5-1148A21.3|hela|ENSG00000182196|dwEE	chr12	122982468	122982472	PPIG|HepG2	4
chr12	122982409	122983409	RP5-1148A21.3|hela|ENSG00000182196|dwEE	chr12	122982696	122982732	SRSF7|HepG2	36
chr12	122982409	122983409	RP5-1148A21.3|hela|ENSG00000182196|dwEE	chr12	122982822	122982872	DDX55|HepG2	50
chr12	122982409	122983409	RP5-1148A21.3|hela|ENSG00000182196|dwEE	chr12	122982838	122982879	DROSHA|K562	41
chr12	122982409	122983409	RP5-1148A21.3|hela|ENSG00000182196|dwEE	chr12	122982731	122982770	GRWD1|HepG2	39
chr12	122982409	122983409	RP5-1148A21.3|hela|ENSG00000182196|dwEE	chr12	122982776	122982803	QKI|K562	27
chr12	122982409	122983409	RP5-1148A21.3|hela|ENSG00000182196|dwEE	chr12	122982657	122982702	PRPF8|HepG2	45
chr12	122982409	122983409	RP5-1148A21.3|hela|ENSG00000182196|dwEE	chr12	122982587	122982651	BUD13|HepG2	64
chr12	122982409	122983409	RP5-1148A21.3|hela|ENSG00000182196|dwEE	chr12	122982823	122982852	DDX42|K562	29
chr12	122982409	122983409	RP5-1148A21.3|hela|ENSG00000182196|dwEE	chr12	122982618	122982643	TAF15|K562	25
chr12	122982409	122983409	RP5-1148A21.3|hela|ENSG00000182196|dwEE	chr12	122982614	122982652	HLTF|K562	38
chr12	122982409	122983409	RP5-1148A21.3|hela|ENSG00000182196|dwEE	chr12	122982820	122982876	PTBP1|K562	56
chr12	122982409	122983409	RP5-1148A21.3|hela|ENSG00000182196|dwEE	chr12	122982488	122982537	ZNF622|K562	49
chr12	122982409	122983409	RP5-1148A21.3|hela|ENSG00000182196|dwEE	chr12	122982656	122982717	FASTKD2|K562	61
chr12	122982409	122983409	RP5-1148A21.3|hela|ENSG00000182196|dwEE	chr12	122982520	122982541	NCBP2|HepG2	21
chr12	122982409	122983409	RP5-1148A21.3|hela|ENSG00000182196|dwEE	chr12	122982788	122982815	POLR2G|HepG2	27
chr12	122982409	122983409	RP5-1148A21.3|hela|ENSG00000182196|dwEE	chr12	122982818	122982860	HNRNPM|K562	42
chr12	122982409	122983409	RP5-1148A21.3|hela|ENSG00000182196|dwEE	chr12	122982607	122982643	RBM22|K562	36
chr12	122982409	122983409	RP5-1148A21.3|hela|ENSG00000182196|dwEE	chr12	122982822	122982860	XPO5|HepG2	38
chr12	122982409	122983409	RP5-1148A21.3|hela|ENSG00000182196|dwEE	chr12	122982834	122982878	RBM15|HepG2	44
chr12	122982409	122983409	RP5-1148A21.3|hela|ENSG00000182196|dwEE	chr12	122982620	122982649	DGCR8|HepG2	29
chr12	122982409	122983409	RP5-1148A21.3|hela|ENSG00000182196|dwEE	chr12	122982607	122982658	U2AF1|HepG2	51
chr12	122982409	122983409	RP5-1148A21.3|hela|ENSG00000182196|dwEE	chr12	122982668	122982704	LIN28B|HepG2	36
chr12	122982409	122983409	RP5-1148A21.3|hela|ENSG00000182196|dwEE	chr12	122982831	122982855	HNRNPA1|HepG2	24
chr12	122982409	122983409	RP5-1148A21.3|hela|ENSG00000182196|dwEE	chr12	122982527	122982546	PRPF8|HepG2	19
chr12	122982409	122983409	RP5-1148A21.3|hela|ENSG00000182196|dwEE	chr12	122982819	122982859	EIF4G2|K562	40
chr12	122982409	122983409	RP5-1148A21.3|hela|ENSG00000182196|dwEE	chr12	122982821	122982867	RBM15|HepG2	46
chr12	122982409	122983409	RP5-1148A21.3|hela|ENSG00000182196|dwEE	chr12	122982829	122982854	CSTF2T|HepG2	25
chr12	122982409	122983409	RP5-1148A21.3|hela|ENSG00000182196|dwEE	chr12	122982533	122982539	RPS3|HepG2	6
chr12	122982409	122983409	RP5-1148A21.3|hela|ENSG00000182196|dwEE	chr12	122982815	122982862	EIF3H|HepG2	47
chr12	122982409	122983409	RP5-1148A21.3|hela|ENSG00000182196|dwEE	chr12	122982592	122982638	SF3B1|K562	46
chr12	122982409	122983409	RP5-1148A21.3|hela|ENSG00000182196|dwEE	chr12	122982670	122982680	NCBP2|HepG2	10
chr12	122982409	122983409	RP5-1148A21.3|hela|ENSG00000182196|dwEE	chr12	122982825	122982859	SAFB2|K562	34
chr12	122982409	122983409	RP5-1148A21.3|hela|ENSG00000182196|dwEE	chr12	122982593	122982603	SF3A3|HepG2	10
chr12	122982409	122983409	RP5-1148A21.3|hela|ENSG00000182196|dwEE	chr12	122982549	122982591	TIA1|HepG2	42
chr12	122982409	122983409	RP5-1148A21.3|hela|ENSG00000182196|dwEE	chr12	122982593	122982651	PRPF8|HepG2	58
chr12	122982409	122983409	RP5-1148A21.3|hela|ENSG00000182196|dwEE	chr12	122982826	122982872	RBM15|K562	46
chr12	122982409	122983409	RP5-1148A21.3|hela|ENSG00000182196|dwEE	chr12	122982758	122982783	GEMIN5|K562	25
chr12	122982409	122983409	RP5-1148A21.3|hela|ENSG00000182196|dwEE	chr12	122982833	122982877	EFTUD2|K562	44
chr12	122982409	122983409	RP5-1148A21.3|hela|ENSG00000182196|dwEE	chr12	122982652	122982691	PRPF8|K562	39
chr12	122982409	122983409	RP5-1148A21.3|hela|ENSG00000182196|dwEE	chr12	122982592	122982655	LSM11|HepG2	63
chr12	122982409	122983409	RP5-1148A21.3|hela|ENSG00000182196|dwEE	chr12	122982644	122982703	XRN2|K562	59
chr12	122982409	122983409	RP5-1148A21.3|hela|ENSG00000182196|dwEE	chr12	122982724	122982786	DDX6|K562	62
chr12	122982409	122983409	RP5-1148A21.3|hela|ENSG00000182196|dwEE	chr12	122982616	122982644	RBM15|K562	28
chr12	122982409	122983409	RP5-1148A21.3|hela|ENSG00000182196|dwEE	chr12	122982470	122982519	UCHL5|K562	49
chr12	122982409	122983409	RP5-1148A21.3|hela|ENSG00000182196|dwEE	chr12	122982827	122982868	GTF2F1|K562	41
chr12	122982409	122983409	RP5-1148A21.3|hela|ENSG00000182196|dwEE	chr12	122982819	122982873	YBX3|K562	54
chr12	122982409	122983409	RP5-1148A21.3|hela|ENSG00000182196|dwEE	chr12	122982613	122982681	TROVE2|K562	68
chr12	122982409	122983409	RP5-1148A21.3|hela|ENSG00000182196|dwEE	chr12	122982644	122982698	RPS3|K562	54
chr12	122982409	122983409	RP5-1148A21.3|hela|ENSG00000182196|dwEE	chr12	122982464	122982493	CPSF7|HEK293	29
chr12	122982409	122983409	RP5-1148A21.3|hela|ENSG00000182196|dwEE	chr12	122982505	122982540	EIF3H|HepG2	35
chr12	122982409	122983409	RP5-1148A21.3|hela|ENSG00000182196|dwEE	chr12	122982705	122982745	TBRG4|HepG2	40
chr12	122982409	122983409	RP5-1148A21.3|hela|ENSG00000182196|dwEE	chr12	122982468	122982504	TAF15|K562	36
chr12	122982409	122983409	RP5-1148A21.3|hela|ENSG00000182196|dwEE	chr12	122982821	122982873	PPIL4|K562	52
chr12	122982409	122983409	RP5-1148A21.3|hela|ENSG00000182196|dwEE	chr12	122982763	122982874	XRCC6|HepG2	111
chr12	122982409	122983409	RP5-1148A21.3|hela|ENSG00000182196|dwEE	chr12	122982598	122982651	DDX55|K562	53
chr12	122982409	122983409	RP5-1148A21.3|hela|ENSG00000182196|dwEE	chr12	122982810	122982870	HNRNPK|HepG2	60
chr12	122982409	122983409	RP5-1148A21.3|hela|ENSG00000182196|dwEE	chr12	122982588	122982613	EFTUD2|K562	25
chr12	122982409	122983409	RP5-1148A21.3|hela|ENSG00000182196|dwEE	chr12	122982751	122982753	EIF3H|HepG2	2
chr12	122982409	122983409	RP5-1148A21.3|hela|ENSG00000182196|dwEE	chr12	122982665	122982701	NSUN2|K562	36
chr12	122982409	122983409	RP5-1148A21.3|hela|ENSG00000182196|dwEE	chr12	122982553	122982568	BCCIP|HepG2	15
chr12	122982409	122983409	RP5-1148A21.3|hela|ENSG00000182196|dwEE	chr12	122982656	122982716	LSM11|K562	60
chr12	122982409	122983409	RP5-1148A21.3|hela|ENSG00000182196|dwEE	chr12	122982623	122982641	GNL3|K562	18
chr12	122982409	122983409	RP5-1148A21.3|hela|ENSG00000182196|dwEE	chr12	122982802	122982879	LSM11|HepG2	77
chr12	122982409	122983409	RP5-1148A21.3|hela|ENSG00000182196|dwEE	chr12	122982822	122982862	ILF3|HepG2	40
chr12	122982409	122983409	RP5-1148A21.3|hela|ENSG00000182196|dwEE	chr12	122982590	122982720	LSM11|HepG2	130
chr12	122982409	122983409	RP5-1148A21.3|hela|ENSG00000182196|dwEE	chr12	122982801	122982872	CSTF2|HepG2	71
chr12	122982409	122983409	RP5-1148A21.3|hela|ENSG00000182196|dwEE	chr12	122982831	122982876	UCHL5|HepG2	45
chr12	122982409	122983409	RP5-1148A21.3|hela|ENSG00000182196|dwEE	chr12	122982658	122982721	U2AF1|HepG2	63
chr12	122982409	122983409	RP5-1148A21.3|hela|ENSG00000182196|dwEE	chr12	122982837	122982867	HNRNPK|K562	30
chr12	122982409	122983409	RP5-1148A21.3|hela|ENSG00000182196|dwEE	chr12	122982681	122982691	GTF2F1|K562	10
chr12	122982409	122983409	RP5-1148A21.3|hela|ENSG00000182196|dwEE	chr12	122982647	122982666	YBX3|K562	19
chr12	122982409	122983409	RP5-1148A21.3|hela|ENSG00000182196|dwEE	chr12	122982464	122982513	FIP1L1|HEK293	49
chr12	122982409	122983409	RP5-1148A21.3|hela|ENSG00000182196|dwEE	chr12	122982484	122982513	GPKOW|K562	29
chr12	122982409	122983409	RP5-1148A21.3|hela|ENSG00000182196|dwEE	chr12	122982823	122982872	ILF3|K562	49
chr12	122982409	122983409	RP5-1148A21.3|hela|ENSG00000182196|dwEE	chr12	122982814	122982882	LARP4|HepG2	68
chr12	122982409	122983409	RP5-1148A21.3|hela|ENSG00000182196|dwEE	chr12	122982762	122982778	TRA2A|K562	16
chr12	122982409	122983409	RP5-1148A21.3|hela|ENSG00000182196|dwEE	chr12	122982508	122982519	DDX6|K562	11
chr12	122982409	122983409	RP5-1148A21.3|hela|ENSG00000182196|dwEE	chr12	122982800	122982879	PCBP2|HepG2	79
chr12	122982409	122983409	RP5-1148A21.3|hela|ENSG00000182196|dwEE	chr12	122982630	122982635	EIF3D|HepG2	5
chr12	122982409	122983409	RP5-1148A21.3|hela|ENSG00000182196|dwEE	chr12	122982847	122982874	EIF3D|HepG2	27
chr12	122982409	122983409	RP5-1148A21.3|hela|ENSG00000182196|dwEE	chr12	122982583	122982617	LARP4|K562	34
chr12	122982409	122983409	RP5-1148A21.3|hela|ENSG00000182196|dwEE	chr12	122982859	122982881	DGCR8|HepG2	22
chr12	122982409	122983409	RP5-1148A21.3|hela|ENSG00000182196|dwEE	chr12	122982473	122982509	NPM1|K562	36
chr12	122982409	122983409	RP5-1148A21.3|hela|ENSG00000182196|dwEE	chr12	122982600	122982658	U2AF2|HepG2	58
chr12	122982409	122983409	RP5-1148A21.3|hela|ENSG00000182196|dwEE	chr12	122982514	122982539	YBX3|K562	25
chr12	122982409	122983409	RP5-1148A21.3|hela|ENSG00000182196|dwEE	chr12	122982429	122982462	SF3A3|HepG2	33
chr12	122982409	122983409	RP5-1148A21.3|hela|ENSG00000182196|dwEE	chr12	122982831	122982857	GPKOW|K562	26
chr12	122982409	122983409	RP5-1148A21.3|hela|ENSG00000182196|dwEE	chr12	122982635	122982678	SRSF7|HepG2	43
chr12	122982409	122983409	RP5-1148A21.3|hela|ENSG00000182196|dwEE	chr12	122982824	122982867	XRN2|K562	43
chr12	122982409	122983409	RP5-1148A21.3|hela|ENSG00000182196|dwEE	chr12	122982723	122982810	DDX55|HepG2	87
chr12	122982409	122983409	RP5-1148A21.3|hela|ENSG00000182196|dwEE	chr12	122982502	122982573	BUD13|HepG2	71
chr12	122982409	122983409	RP5-1148A21.3|hela|ENSG00000182196|dwEE	chr12	122982759	122982798	AKAP8L|K562	39
chr12	122982409	122983409	RP5-1148A21.3|hela|ENSG00000182196|dwEE	chr12	122982645	122982677	SND1|K562	32
chr12	122982409	122983409	RP5-1148A21.3|hela|ENSG00000182196|dwEE	chr12	122982840	122982869	TAF15|HepG2	29
chr12	122982409	122983409	RP5-1148A21.3|hela|ENSG00000182196|dwEE	chr12	122982825	122982866	FAM120A|HepG2	41
chr12	122982409	122983409	RP5-1148A21.3|hela|ENSG00000182196|dwEE	chr12	122982650	122982692	ZNF622|K562	42
chr12	122982409	122983409	RP5-1148A21.3|hela|ENSG00000182196|dwEE	chr12	122982653	122982704	AKAP8L|K562	51
chr12	122982409	122983409	RP5-1148A21.3|hela|ENSG00000182196|dwEE	chr12	122982837	122982859	TROVE2|K562	22
chr12	122982409	122983409	RP5-1148A21.3|hela|ENSG00000182196|dwEE	chr12	122982804	122982863	LARP4|HepG2	59
chr12	122982409	122983409	RP5-1148A21.3|hela|ENSG00000182196|dwEE	chr12	122982810	122982870	FXR2|K562	60
chr12	122982409	122983409	RP5-1148A21.3|hela|ENSG00000182196|dwEE	chr12	122982468	122982475	PPIL4|K562	7
chr12	122982409	122983409	RP5-1148A21.3|hela|ENSG00000182196|dwEE	chr12	122982733	122982804	LSM11|HepG2	71
chr12	122982409	122983409	RP5-1148A21.3|hela|ENSG00000182196|dwEE	chr12	122982667	122982683	MTPAP|K562	16
chr12	122982409	122983409	RP5-1148A21.3|hela|ENSG00000182196|dwEE	chr12	122982839	122982867	CPSF6|K562	28
chr12	122982409	122983409	RP5-1148A21.3|hela|ENSG00000182196|dwEE	chr12	122982531	122982645	GPKOW|K562	114
chr12	122982409	122983409	RP5-1148A21.3|hela|ENSG00000182196|dwEE	chr12	122982468	122982484	TROVE2|HepG2	16
chr12	122982409	122983409	RP5-1148A21.3|hela|ENSG00000182196|dwEE	chr12	122982819	122982880	LSM11|K562	61
chr12	122982409	122983409	RP5-1148A21.3|hela|ENSG00000182196|dwEE	chr12	122982696	122982729	YBX3|K562	33
chr12	122982409	122983409	RP5-1148A21.3|hela|ENSG00000182196|dwEE	chr12	122982582	122982657	EFTUD2|HepG2	75
chr12	122982409	122983409	RP5-1148A21.3|hela|ENSG00000182196|dwEE	chr12	122982804	122982866	AUH|HepG2	62
chr12	122982409	122983409	RP5-1148A21.3|hela|ENSG00000182196|dwEE	chr12	122982843	122982850	SRSF7|HepG2	7
chr12	122982409	122983409	RP5-1148A21.3|hela|ENSG00000182196|dwEE	chr12	122982835	122982875	DGCR8|HepG2	40
chr12	122982409	122983409	RP5-1148A21.3|hela|ENSG00000182196|dwEE	chr12	122982605	122982720	UCHL5|HepG2	115
chr12	122982409	122983409	RP5-1148A21.3|hela|ENSG00000182196|dwEE	chr12	122982591	122982648	PPIL4|K562	57
chr12	122982409	122983409	RP5-1148A21.3|hela|ENSG00000182196|dwEE	chr12	122982602	122982686	BUD13|K562	84
chr12	122982409	122983409	RP5-1148A21.3|hela|ENSG00000182196|dwEE	chr12	122982613	122982653	AGGF1|K562	40
chr12	122982409	122983409	RP5-1148A21.3|hela|ENSG00000182196|dwEE	chr12	122982749	122982802	DDX55|K562	53
chr12	122982409	122983409	RP5-1148A21.3|hela|ENSG00000182196|dwEE	chr12	122982680	122982701	GTF2F1|HepG2	21
chr12	122982409	122983409	RP5-1148A21.3|hela|ENSG00000182196|dwEE	chr12	122982816	122982871	SRSF7|K562	55
chr12	122982409	122983409	RP5-1148A21.3|hela|ENSG00000182196|dwEE	chr12	122982834	122982883	FASTKD2|HepG2	49
chr12	122982409	122983409	RP5-1148A21.3|hela|ENSG00000182196|dwEE	chr12	122982603	122982649	DDX24|K562	46
chr12	122982409	122983409	RP5-1148A21.3|hela|ENSG00000182196|dwEE	chr12	122982831	122982873	HLTF|K562	42
chr12	122982409	122983409	RP5-1148A21.3|hela|ENSG00000182196|dwEE	chr12	122982608	122982616	NCBP2|K562	8
chr12	122982409	122983409	RP5-1148A21.3|hela|ENSG00000182196|dwEE	chr12	122982674	122982683	SUPV3L1|HepG2	9
chr12	122982409	122983409	RP5-1148A21.3|hela|ENSG00000182196|dwEE	chr12	122982833	122982858	XRCC6|K562	25
chr12	122982409	122983409	RP5-1148A21.3|hela|ENSG00000182196|dwEE	chr12	122982737	122982786	ZNF622|K562	49
chr12	122982409	122983409	RP5-1148A21.3|hela|ENSG00000182196|dwEE	chr12	122982607	122982657	U2AF1|HepG2	50
chr12	122982409	122983409	RP5-1148A21.3|hela|ENSG00000182196|dwEE	chr12	122982818	122982874	CSTF2|HepG2	56
chr12	122982409	122983409	RP5-1148A21.3|hela|ENSG00000182196|dwEE	chr12	122982654	122982696	DDX6|K562	42
chr12	122982409	122983409	RP5-1148A21.3|hela|ENSG00000182196|dwEE	chr12	122982602	122982694	PRPF8|K562	92
chr12	122982409	122983409	RP5-1148A21.3|hela|ENSG00000182196|dwEE	chr12	122982613	122982657	GRWD1|HepG2	44
chr12	122982409	122983409	RP5-1148A21.3|hela|ENSG00000182196|dwEE	chr12	122982729	122982782	YBX3|K562	53
chr12	122982409	122983409	RP5-1148A21.3|hela|ENSG00000182196|dwEE	chr12	122982788	122982840	HNRNPM|HepG2	52
chr12	122982409	122983409	RP5-1148A21.3|hela|ENSG00000182196|dwEE	chr12	122982474	122982507	DDX55|K562	33
chr12	122982409	122983409	RP5-1148A21.3|hela|ENSG00000182196|dwEE	chr12	122982550	122982578	SUPV3L1|HepG2	28
chr12	122982409	122983409	RP5-1148A21.3|hela|ENSG00000182196|dwEE	chr12	122982600	122982642	FXR2|K562	42
chr12	122982409	122983409	RP5-1148A21.3|hela|ENSG00000182196|dwEE	chr12	122982635	122982691	IGF2BP2|K562	56
chr12	122982409	122983409	RP5-1148A21.3|hela|ENSG00000182196|dwEE	chr12	122982818	122982835	CDC40|HepG2	17
chr12	122982409	122983409	RP5-1148A21.3|hela|ENSG00000182196|dwEE	chr12	122982823	122982866	TROVE2|K562	43
chr12	122982409	122983409	RP5-1148A21.3|hela|ENSG00000182196|dwEE	chr12	122982603	122982684	DDX55|K562	81
chr12	122982409	122983409	RP5-1148A21.3|hela|ENSG00000182196|dwEE	chr12	122982838	122982873	FAM120A|K562	35
chr12	122982409	122983409	RP5-1148A21.3|hela|ENSG00000182196|dwEE	chr12	122982837	122982873	PPIL4|K562	36
chr12	122982409	122983409	RP5-1148A21.3|hela|ENSG00000182196|dwEE	chr12	122982827	122982868	BUD13|K562	41
chr12	122982409	122983409	RP5-1148A21.3|hela|ENSG00000182196|dwEE	chr12	122982539	122982606	SF3B4|HepG2	67
chr12	122982409	122983409	RP5-1148A21.3|hela|ENSG00000182196|dwEE	chr12	122982796	122982892	DDX6|K562	96
chr12	122982409	122983409	RP5-1148A21.3|hela|ENSG00000182196|dwEE	chr12	122982805	122982879	HNRNPK|HepG2	74
chr12	122982409	122983409	RP5-1148A21.3|hela|ENSG00000182196|dwEE	chr12	122982624	122982679	EIF4G2|K562	55
chr12	122982409	122983409	RP5-1148A21.3|hela|ENSG00000182196|dwEE	chr12	122982833	122982859	TRA2A|K562	26
chr12	122982409	122983409	RP5-1148A21.3|hela|ENSG00000182196|dwEE	chr12	122982630	122982647	YBX3|K562	17
chr12	122982409	122983409	RP5-1148A21.3|hela|ENSG00000182196|dwEE	chr12	122982478	122982484	PPIG|HepG2	6
chr12	122982409	122983409	RP5-1148A21.3|hela|ENSG00000182196|dwEE	chr12	122982621	122982660	POLR2G|HepG2	39
chr12	122982409	122983409	RP5-1148A21.3|hela|ENSG00000182196|dwEE	chr12	122982832	122982861	CPSF6|K562	29
chr12	122982409	122983409	RP5-1148A21.3|hela|ENSG00000182196|dwEE	chr12	122982831	122982865	NCBP2|K562	34
chr12	122982409	122983409	RP5-1148A21.3|hela|ENSG00000182196|dwEE	chr12	122982823	122982861	SLTM|K562	38
chr12	122982409	122983409	RP5-1148A21.3|hela|ENSG00000182196|dwEE	chr12	122982491	122982511	AGGF1|K562	20
chr12	122982409	122983409	RP5-1148A21.3|hela|ENSG00000182196|dwEE	chr12	122982809	122982868	PCBP2|HepG2	59
chr12	122982409	122983409	RP5-1148A21.3|hela|ENSG00000182196|dwEE	chr12	122982652	122982677	DHX30|K562	25
chr12	122982409	122983409	RP5-1148A21.3|hela|ENSG00000182196|dwEE	chr12	122982788	122982853	TIA1|HepG2	65
chr12	122982409	122983409	RP5-1148A21.3|hela|ENSG00000182196|dwEE	chr12	122982610	122982705	DDX55|HepG2	95
chr12	122982409	122983409	RP5-1148A21.3|hela|ENSG00000182196|dwEE	chr12	122982743	122982768	SND1|K562	25
chr12	122982409	122983409	RP5-1148A21.3|hela|ENSG00000182196|dwEE	chr12	122982655	122982715	LARP4|K562	60
chr12	122982409	122983409	RP5-1148A21.3|hela|ENSG00000182196|dwEE	chr12	122982505	122982533	LARP4|HepG2	28
chr12	122982409	122983409	RP5-1148A21.3|hela|ENSG00000182196|dwEE	chr12	122982557	122982585	RBM5|HepG2	28
chr12	122982409	122983409	RP5-1148A21.3|hela|ENSG00000182196|dwEE	chr12	122982711	122982804	LARP4|HepG2	93
chr12	122982409	122983409	RP5-1148A21.3|hela|ENSG00000182196|dwEE	chr12	122982659	122982695	DDX24|K562	36
chr12	122982409	122983409	RP5-1148A21.3|hela|ENSG00000182196|dwEE	chr12	122982581	122982650	BUD13|K562	69
chr12	122982409	122983409	RP5-1148A21.3|hela|ENSG00000182196|dwEE	chr12	122982682	122982703	XRCC6|HepG2	21
chr12	122982409	122983409	RP5-1148A21.3|hela|ENSG00000182196|dwEE	chr12	122982662	122982702	RBM22|HepG2	40
chr12	122982409	122983409	RP5-1148A21.3|hela|ENSG00000182196|dwEE	chr12	122982835	122982868	NONO|K562	33
chr12	122982409	122983409	RP5-1148A21.3|hela|ENSG00000182196|dwEE	chr12	122982666	122982719	LARP4|K562	53
chr12	122982409	122983409	RP5-1148A21.3|hela|ENSG00000182196|dwEE	chr12	122982601	122982628	XPO5|HepG2	27
chr12	122982409	122983409	RP5-1148A21.3|hela|ENSG00000182196|dwEE	chr12	122982617	122982627	MTPAP|K562	10
chr12	122982409	122983409	RP5-1148A21.3|hela|ENSG00000182196|dwEE	chr12	122982590	122982661	NOLC1|K562	71
chr12	122982409	122983409	RP5-1148A21.3|hela|ENSG00000182196|dwEE	chr12	122982844	122982871	METAP2|K562	27
chr12	122982409	122983409	RP5-1148A21.3|hela|ENSG00000182196|dwEE	chr12	122982606	122982647	SUPV3L1|HepG2	41
chr12	122982409	122983409	RP5-1148A21.3|hela|ENSG00000182196|dwEE	chr12	122982830	122982879	FXR2|K562	49
chr12	122982409	122983409	RP5-1148A21.3|hela|ENSG00000182196|dwEE	chr12	122982802	122982856	AGGF1|K562	54
chr12	122982409	122983409	RP5-1148A21.3|hela|ENSG00000182196|dwEE	chr12	122982773	122982818	LARP4|K562	45
chr12	122982409	122983409	RP5-1148A21.3|hela|ENSG00000182196|dwEE	chr12	122982835	122982873	YBX3|K562	38
chr12	122982409	122983409	RP5-1148A21.3|hela|ENSG00000182196|dwEE	chr12	122982836	122982859	IGF2BP1|HepG2	23
chr12	122982409	122983409	RP5-1148A21.3|hela|ENSG00000182196|dwEE	chr12	122982651	122982704	DDX55|K562	53
chr12	122982409	122983409	RP5-1148A21.3|hela|ENSG00000182196|dwEE	chr12	122982818	122982877	UCHL5|HepG2	59
chr12	122982409	122983409	RP5-1148A21.3|hela|ENSG00000182196|dwEE	chr12	122982478	122982526	UCHL5|HepG2	48
chr12	122982409	122983409	RP5-1148A21.3|hela|ENSG00000182196|dwEE	chr12	122982748	122982770	TROVE2|HepG2	22
chr12	122982409	122983409	RP5-1148A21.3|hela|ENSG00000182196|dwEE	chr12	122982836	122982867	KHDRBS1|K562	31
chr12	122982409	122983409	RP5-1148A21.3|hela|ENSG00000182196|dwEE	chr12	122982609	122982647	SUB1|HepG2	38
chr12	122982409	122983409	RP5-1148A21.3|hela|ENSG00000182196|dwEE	chr12	122982691	122982732	SRSF1|HepG2	41
chr12	122982409	122983409	RP5-1148A21.3|hela|ENSG00000182196|dwEE	chr12	122982609	122982652	RBM22|HepG2	43
chr12	122982409	122983409	RP5-1148A21.3|hela|ENSG00000182196|dwEE	chr12	122982651	122982702	RBM15|K562	51
chr12	122982409	122983409	RP5-1148A21.3|hela|ENSG00000182196|dwEE	chr12	122982582	122982628	KHSRP|K562	46
chr12	122982409	122983409	RP5-1148A21.3|hela|ENSG00000182196|dwEE	chr12	122982614	122982648	FAM120A|K562	34
chr12	122982409	122983409	RP5-1148A21.3|hela|ENSG00000182196|dwEE	chr12	122982828	122982865	GTF2F1|HepG2	37
chr12	122982409	122983409	RP5-1148A21.3|hela|ENSG00000182196|dwEE	chr12	122982777	122982797	LSM11|K562	20
chr12	122982409	122983409	RP5-1148A21.3|hela|ENSG00000182196|dwEE	chr12	122982827	122982878	GRWD1|HepG2	51
chr12	122982409	122983409	RP5-1148A21.3|hela|ENSG00000182196|dwEE	chr12	122982624	122982727	LARP4|HepG2	103
chr12	122982409	122983409	RP5-1148A21.3|hela|ENSG00000182196|dwEE	chr12	122982626	122982654	SAFB2|K562	28
chr12	122982409	122983409	RP5-1148A21.3|hela|ENSG00000182196|dwEE	chr12	122982814	122982867	NOLC1|K562	53
chr12	122982409	122983409	RP5-1148A21.3|hela|ENSG00000182196|dwEE	chr12	122982602	122982691	AGGF1|K562	89
chr12	122982409	122983409	RP5-1148A21.3|hela|ENSG00000182196|dwEE	chr12	122982827	122982876	XRCC6|K562	49
chr12	122982409	122983409	RP5-1148A21.3|hela|ENSG00000182196|dwEE	chr12	122982838	122982862	DDX59|HepG2	24
chr12	122982409	122983409	RP5-1148A21.3|hela|ENSG00000182196|dwEE	chr12	122982565	122982625	KHDRBS1|K562	60
chr12	122982409	122983409	RP5-1148A21.3|hela|ENSG00000182196|dwEE	chr12	122982473	122982517	MTPAP|K562	44
chr12	122982409	122983409	RP5-1148A21.3|hela|ENSG00000182196|dwEE	chr12	122982618	122982630	YBX3|K562	12
chr12	122982409	122983409	RP5-1148A21.3|hela|ENSG00000182196|dwEE	chr12	122982556	122982640	EFTUD2|K562	84
chr12	122982409	122983409	RP5-1148A21.3|hela|ENSG00000182196|dwEE	chr12	122982782	122982815	DHX30|K562	33
chr12	122982409	122983409	RP5-1148A21.3|hela|ENSG00000182196|dwEE	chr12	122982612	122982647	MTPAP|K562	35
chr12	122982409	122983409	RP5-1148A21.3|hela|ENSG00000182196|dwEE	chr12	122982511	122982517	TBRG4|HepG2	6
chr12	122982409	122983409	RP5-1148A21.3|hela|ENSG00000182196|dwEE	chr12	122982868	122982880	GRSF1|HepG2	12
chr12	122982409	122983409	RP5-1148A21.3|hela|ENSG00000182196|dwEE	chr12	122982830	122982864	TROVE2|HepG2	34
chr12	122982409	122983409	RP5-1148A21.3|hela|ENSG00000182196|dwEE	chr12	122982845	122982855	FTO|K562	10
chr12	122982409	122983409	RP5-1148A21.3|hela|ENSG00000182196|dwEE	chr12	122982554	122982591	SF3B4|HepG2	37
chr12	122982409	122983409	RP5-1148A21.3|hela|ENSG00000182196|dwEE	chr12	122982601	122982649	GPKOW|K562	48
chr12	122982409	122983409	RP5-1148A21.3|hela|ENSG00000182196|dwEE	chr12	122982571	122982615	SF3B4|K562	44
chr12	122982409	122983409	RP5-1148A21.3|hela|ENSG00000182196|dwEE	chr12	122982676	122982692	NONO|K562	16
chr12	122982409	122983409	RP5-1148A21.3|hela|ENSG00000182196|dwEE	chr12	122982820	122982878	SRSF7|HepG2	58
chr12	122982409	122983409	RP5-1148A21.3|hela|ENSG00000182196|dwEE	chr12	122982613	122982648	LIN28B|HepG2	35
chr12	122982409	122983409	RP5-1148A21.3|hela|ENSG00000182196|dwEE	chr12	122982822	122982872	AGGF1|HepG2	50
chr12	122982409	122983409	RP5-1148A21.3|hela|ENSG00000182196|dwEE	chr12	122982816	122982875	RBFOX2|HepG2	59
chr12	122982409	122983409	RP5-1148A21.3|hela|ENSG00000182196|dwEE	chr12	122982796	122982874	RBM27|K562	78
chr12	122982409	122983409	RP5-1148A21.3|hela|ENSG00000182196|dwEE	chr12	122982618	122982646	RPS5|K562	28
chr12	122982409	122983409	RP5-1148A21.3|hela|ENSG00000182196|dwEE	chr12	122982529	122982555	NOL12|HepG2	26
chr12	122982409	122983409	RP5-1148A21.3|hela|ENSG00000182196|dwEE	chr12	122982750	122982787	FAM120A|K562	37
chr12	122982409	122983409	RP5-1148A21.3|hela|ENSG00000182196|dwEE	chr12	122982660	122982671	SRSF1|K562	11
chr12	122982409	122983409	RP5-1148A21.3|hela|ENSG00000182196|dwEE	chr12	122982652	122982700	YBX3|K562	48
chr12	122982409	122983409	RP5-1148A21.3|hela|ENSG00000182196|dwEE	chr12	122982531	122982537	FMR1|K562	6
chr12	122982409	122983409	RP5-1148A21.3|hela|ENSG00000182196|dwEE	chr12	122982757	122982769	DGCR8|K562	12
chr12	122982409	122983409	RP5-1148A21.3|hela|ENSG00000182196|dwEE	chr12	122982631	122982640	CSTF2T|HepG2	9
chr12	122982409	122983409	RP5-1148A21.3|hela|ENSG00000182196|dwEE	chr12	122982483	122982524	BUD13|HepG2	41
chr12	122982409	122983409	RP5-1148A21.3|hela|ENSG00000182196|dwEE	chr12	122982805	122982868	IGF2BP2|K562	63
chr12	122982409	122983409	RP5-1148A21.3|hela|ENSG00000182196|dwEE	chr12	122982665	122982709	DROSHA|K562	44
chr12	122982409	122983409	RP5-1148A21.3|hela|ENSG00000182196|dwEE	chr12	122982614	122982655	TROVE2|K562	41
chr12	122982409	122983409	RP5-1148A21.3|hela|ENSG00000182196|dwEE	chr12	122982491	122982526	EIF3H|HepG2	35
chr12	122982409	122983409	RP5-1148A21.3|hela|ENSG00000182196|dwEE	chr12	122982831	122982881	AGGF1|K562	50
chr12	122982409	122983409	RP5-1148A21.3|hela|ENSG00000182196|dwEE	chr12	122982825	122982879	LARP4|K562	54
chr12	122982409	122983409	RP5-1148A21.3|hela|ENSG00000182196|dwEE	chr12	122982727	122982847	DDX55|K562	120
chr12	122982409	122983409	RP5-1148A21.3|hela|ENSG00000182196|dwEE	chr12	122982666	122982691	HNRNPM|K562	25
chr12	122982409	122983409	RP5-1148A21.3|hela|ENSG00000182196|dwEE	chr12	122982748	122982785	NOLC1|K562	37
chr12	122982409	122983409	RP5-1148A21.3|hela|ENSG00000182196|dwEE	chr12	122982815	122982879	LSM11|K562	64
chr12	122982409	122983409	RP5-1148A21.3|hela|ENSG00000182196|dwEE	chr12	122982821	122982865	NOLC1|K562	44
chr12	122982409	122983409	RP5-1148A21.3|hela|ENSG00000182196|dwEE	chr12	122982615	122982705	FMR1|K562	90
chr12	122982409	122983409	RP5-1148A21.3|hela|ENSG00000182196|dwEE	chr12	122982660	122982704	UCHL5|K562	44
chr12	122982409	122983409	RP5-1148A21.3|hela|ENSG00000182196|dwEE	chr12	122982843	122982880	RBFOX2|K562	37
chr12	122982409	122983409	RP5-1148A21.3|hela|ENSG00000182196|dwEE	chr12	122982815	122982859	DDX42|K562	44
chr12	122982409	122983409	RP5-1148A21.3|hela|ENSG00000182196|dwEE	chr12	122982485	122982497	HNRNPA1|K562	12
chr12	122982409	122983409	RP5-1148A21.3|hela|ENSG00000182196|dwEE	chr12	122982485	122982510	PRPF8|HepG2	25
chr12	122982409	122983409	RP5-1148A21.3|hela|ENSG00000182196|dwEE	chr12	122982491	122982542	HLTF|K562	51
chr12	122982409	122983409	RP5-1148A21.3|hela|ENSG00000182196|dwEE	chr12	122982816	122982868	CSTF2T|HepG2	52
chr12	122982409	122983409	RP5-1148A21.3|hela|ENSG00000182196|dwEE	chr12	122982750	122982778	GRWD1|HepG2	28
chr12	122982409	122983409	RP5-1148A21.3|hela|ENSG00000182196|dwEE	chr12	122982665	122982691	SRSF1|HepG2	26
chr12	122982409	122983409	RP5-1148A21.3|hela|ENSG00000182196|dwEE	chr12	122982475	122982512	SRSF1|K562	37
chr12	122982409	122983409	RP5-1148A21.3|hela|ENSG00000182196|dwEE	chr12	122982638	122982758	SRSF1|HepG2	120
chr12	122982409	122983409	RP5-1148A21.3|hela|ENSG00000182196|dwEE	chr12	122982819	122982872	U2AF1|HepG2	53
chr12	122982409	122983409	RP5-1148A21.3|hela|ENSG00000182196|dwEE	chr12	122982860	122982870	EFTUD2|HepG2	10
chr12	122982409	122983409	RP5-1148A21.3|hela|ENSG00000182196|dwEE	chr12	122982749	122982778	NKRF|HepG2	29
chr12	122982409	122983409	RP5-1148A21.3|hela|ENSG00000182196|dwEE	chr12	122982474	122982492	CDC40|HepG2	18
chr12	122982409	122983409	RP5-1148A21.3|hela|ENSG00000182196|dwEE	chr12	122982488	122982531	UCHL5|HepG2	43
chr12	122982409	122983409	RP5-1148A21.3|hela|ENSG00000182196|dwEE	chr12	122982824	122982874	BUD13|K562	50
chr12	122982409	122983409	RP5-1148A21.3|hela|ENSG00000182196|dwEE	chr12	122982831	122982847	SRSF1|K562	16
chr12	122982409	122983409	RP5-1148A21.3|hela|ENSG00000182196|dwEE	chr12	122982545	122982581	UPF1|K562	36
chr12	122982409	122983409	RP5-1148A21.3|hela|ENSG00000182196|dwEE	chr12	122982620	122982661	LSM11|K562	41
chr12	122982409	122983409	RP5-1148A21.3|hela|ENSG00000182196|dwEE	chr12	122982480	122982508	LSM11|K562	28
chr12	122982409	122983409	RP5-1148A21.3|hela|ENSG00000182196|dwEE	chr12	122982743	122982773	FKBP4|HepG2	30
chr12	122982409	122983409	RP5-1148A21.3|hela|ENSG00000182196|dwEE	chr12	122982493	122982557	FASTKD2|K562	64
chr12	122982409	122983409	RP5-1148A21.3|hela|ENSG00000182196|dwEE	chr12	122982746	122982795	EIF3D|HepG2	49
chr12	122982409	122983409	RP5-1148A21.3|hela|ENSG00000182196|dwEE	chr12	122982476	122982510	U2AF2|K562	34
chr12	122982409	122983409	RP5-1148A21.3|hela|ENSG00000182196|dwEE	chr12	122982749	122982778	BUD13|HepG2	29
chr12	122982409	122983409	RP5-1148A21.3|hela|ENSG00000182196|dwEE	chr12	122982830	122982860	RBM5|HepG2	30
chr12	122982409	122983409	RP5-1148A21.3|hela|ENSG00000182196|dwEE	chr12	122982771	122982788	RBM22|HepG2	17
chr12	122982409	122983409	RP5-1148A21.3|hela|ENSG00000182196|dwEE	chr12	122982471	122982486	LSM11|HepG2	15
chr12	122982409	122983409	RP5-1148A21.3|hela|ENSG00000182196|dwEE	chr12	122982614	122982698	METAP2|K562	84
chr12	122982409	122983409	RP5-1148A21.3|hela|ENSG00000182196|dwEE	chr12	122982528	122982541	DDX55|K562	13
chr12	122982409	122983409	RP5-1148A21.3|hela|ENSG00000182196|dwEE	chr12	122982630	122982643	SND1|HepG2	13
chr12	122982409	122983409	RP5-1148A21.3|hela|ENSG00000182196|dwEE	chr12	122982770	122982841	DHX30|HepG2	71
chr12	122982409	122983409	RP5-1148A21.3|hela|ENSG00000182196|dwEE	chr12	122982746	122982811	XPO5|HepG2	65
chr12	122982409	122983409	RP5-1148A21.3|hela|ENSG00000182196|dwEE	chr12	122982762	122982771	METAP2|K562	9
chr12	122982409	122983409	RP5-1148A21.3|hela|ENSG00000182196|dwEE	chr12	122982553	122982618	SF3A3|HepG2	65
chr12	122982409	122983409	RP5-1148A21.3|hela|ENSG00000182196|dwEE	chr12	122982625	122982686	FMR1|K562	61
chr12	122982409	122983409	RP5-1148A21.3|hela|ENSG00000182196|dwEE	chr12	122982740	122982784	RBM15|K562	44
chr12	122982409	122983409	RP5-1148A21.3|hela|ENSG00000182196|dwEE	chr12	122982827	122982873	RBM22|HepG2	46
chr12	122982409	122983409	RP5-1148A21.3|hela|ENSG00000182196|dwEE	chr12	122982610	122982649	SUGP2|HepG2	39
chr12	122982409	122983409	RP5-1148A21.3|hela|ENSG00000182196|dwEE	chr12	122982727	122982814	LARP4|HepG2	87
chr12	122982409	122983409	RP5-1148A21.3|hela|ENSG00000182196|dwEE	chr12	122982608	122982652	PPIG|HepG2	44
chr12	122982409	122983409	RP5-1148A21.3|hela|ENSG00000182196|dwEE	chr12	122982666	122982694	AGGF1|K562	28
chr12	122982409	122983409	RP5-1148A21.3|hela|ENSG00000182196|dwEE	chr12	122982836	122982861	EFTUD2|HepG2	25
chr12	122982409	122983409	RP5-1148A21.3|hela|ENSG00000182196|dwEE	chr12	122982838	122982869	IGF2BP1|K562	31
chr12	122982409	122983409	RP5-1148A21.3|hela|ENSG00000182196|dwEE	chr12	122982395	122982413	SUPV3L1|HepG2	4
chr12	122982409	122983409	RP5-1148A21.3|hela|ENSG00000182196|dwEE	chr12	122982537	122982574	EFTUD2|HepG2	37
chr12	122982409	122983409	RP5-1148A21.3|hela|ENSG00000182196|dwEE	chr12	122982807	122982848	DDX6|HepG2	41
chr12	122982409	122983409	RP5-1148A21.3|hela|ENSG00000182196|dwEE	chr12	122982517	122982538	TBRG4|HepG2	21
chr12	122982409	122983409	RP5-1148A21.3|hela|ENSG00000182196|dwEE	chr12	122982668	122982705	DHX30|K562	37
chr12	122982409	122983409	RP5-1148A21.3|hela|ENSG00000182196|dwEE	chr12	122982838	122982870	HNRNPL|K562	32
chr12	122982409	122983409	RP5-1148A21.3|hela|ENSG00000182196|dwEE	chr12	122982818	122982860	BCCIP|HepG2	42
chr12	122982409	122983409	RP5-1148A21.3|hela|ENSG00000182196|dwEE	chr12	122982635	122982715	YWHAG|K562	80
chr12	122982409	122983409	RP5-1148A21.3|hela|ENSG00000182196|dwEE	chr12	122982586	122982673	SUPV3L1|HepG2	87
chr12	122982409	122983409	RP5-1148A21.3|hela|ENSG00000182196|dwEE	chr12	122982631	122982715	SRSF9|HepG2	84
chr12	122982409	122983409	RP5-1148A21.3|hela|ENSG00000182196|dwEE	chr12	122982827	122982874	AGGF1|HepG2	47
chr12	122982409	122983409	RP5-1148A21.3|hela|ENSG00000182196|dwEE	chr12	122982472	122982515	HNRNPA1|HepG2	43
chr12	122982409	122983409	RP5-1148A21.3|hela|ENSG00000182196|dwEE	chr12	122982630	122982669	FAM120A|K562	39
chr12	122982409	122983409	RP5-1148A21.3|hela|ENSG00000182196|dwEE	chr12	122982609	122982728	U2AF1|K562	119
chr12	122982409	122983409	RP5-1148A21.3|hela|ENSG00000182196|dwEE	chr12	122982712	122982780	NOLC1|K562	68
chr12	122982409	122983409	RP5-1148A21.3|hela|ENSG00000182196|dwEE	chr12	122982773	122982781	RBM15|HepG2	8
chr12	122982409	122983409	RP5-1148A21.3|hela|ENSG00000182196|dwEE	chr12	122982594	122982655	ILF3|K562	61
chr12	122982409	122983409	RP5-1148A21.3|hela|ENSG00000182196|dwEE	chr12	122982596	122982678	EFTUD2|HepG2	82
chr12	122982409	122983409	RP5-1148A21.3|hela|ENSG00000182196|dwEE	chr12	122982815	122982876	RBFOX2|K562	61
chr12	122982409	122983409	RP5-1148A21.3|hela|ENSG00000182196|dwEE	chr12	122982466	122982518	TRA2A|HepG2	52
chr12	122982409	122983409	RP5-1148A21.3|hela|ENSG00000182196|dwEE	chr12	122982730	122982787	AUH|HepG2	57
chr12	122982409	122983409	RP5-1148A21.3|hela|ENSG00000182196|dwEE	chr12	122982632	122982671	GEMIN5|K562	39
chr12	122982409	122983409	RP5-1148A21.3|hela|ENSG00000182196|dwEE	chr12	122982475	122982494	LIN28B|HepG2	19
chr12	122982409	122983409	RP5-1148A21.3|hela|ENSG00000182196|dwEE	chr12	122982766	122982784	TBRG4|K562	18
chr12	122982409	122983409	RP5-1148A21.3|hela|ENSG00000182196|dwEE	chr12	122982619	122982630	TBRG4|HepG2	11
chr12	122982409	122983409	RP5-1148A21.3|hela|ENSG00000182196|dwEE	chr12	122982464	122982513	EIF4A3|HeLa	49
chr12	122982409	122983409	RP5-1148A21.3|hela|ENSG00000182196|dwEE	chr12	122982656	122982696	PPIG|HepG2	40
chr12	122982409	122983409	RP5-1148A21.3|hela|ENSG00000182196|dwEE	chr12	122982841	122982861	YWHAG|K562	20
chr12	122982409	122983409	RP5-1148A21.3|hela|ENSG00000182196|dwEE	chr12	122982634	122982699	DDX42|K562	65
chr12	122982409	122983409	RP5-1148A21.3|hela|ENSG00000182196|dwEE	chr12	122982611	122982644	UCHL5|K562	33
chr12	122982409	122983409	RP5-1148A21.3|hela|ENSG00000182196|dwEE	chr12	122982587	122982641	DDX6|K562	54
chr12	122982409	122983409	RP5-1148A21.3|hela|ENSG00000182196|dwEE	chr12	122982607	122982678	PUS1|K562	71
chr12	122982409	122983409	RP5-1148A21.3|hela|ENSG00000182196|dwEE	chr12	122982748	122982782	IGF2BP3|HepG2	34
chr12	122982409	122983409	RP5-1148A21.3|hela|ENSG00000182196|dwEE	chr12	122982737	122982763	ZNF622|K562	26
chr12	122982409	122983409	RP5-1148A21.3|hela|ENSG00000182196|dwEE	chr12	122982816	122982869	U2AF2|K562	53
chr12	122982409	122983409	RP5-1148A21.3|hela|ENSG00000182196|dwEE	chr12	122982822	122982869	XRN2|HepG2	47
chr12	122982409	122983409	RP5-1148A21.3|hela|ENSG00000182196|dwEE	chr12	122982632	122982647	FXR1|K562	15
chr12	122982409	122983409	RP5-1148A21.3|hela|ENSG00000182196|dwEE	chr12	122982358	122982414	XRN2|HepG2	5
chr12	122982409	122983409	RP5-1148A21.3|hela|ENSG00000182196|dwEE	chr12	122982837	122982862	ZNF622|K562	25
chr12	122982409	122983409	RP5-1148A21.3|hela|ENSG00000182196|dwEE	chr12	122982810	122982873	AKAP8L|K562	63
chr12	122982409	122983409	RP5-1148A21.3|hela|ENSG00000182196|dwEE	chr12	122982659	122982699	XRN2|K562	40
chr12	122982409	122983409	RP5-1148A21.3|hela|ENSG00000182196|dwEE	chr12	122982614	122982637	ZNF622|K562	23
chr12	122982409	122983409	RP5-1148A21.3|hela|ENSG00000182196|dwEE	chr12	122982845	122982853	NKRF|HepG2	8
chr12	122982409	122983409	RP5-1148A21.3|hela|ENSG00000182196|dwEE	chr12	122982730	122982777	BCCIP|HepG2	47
chr12	122982409	122983409	RP5-1148A21.3|hela|ENSG00000182196|dwEE	chr12	122982487	122982552	SRSF7|K562	65
chr12	122982409	122983409	RP5-1148A21.3|hela|ENSG00000182196|dwEE	chr12	122982482	122982521	RPS3|K562	39
chr12	122982409	122983409	RP5-1148A21.3|hela|ENSG00000182196|dwEE	chr12	122982677	122982727	TROVE2|HepG2	50
chr12	122982409	122983409	RP5-1148A21.3|hela|ENSG00000182196|dwEE	chr12	122982834	122982862	SRSF1|HepG2	28
chr12	122982409	122983409	RP5-1148A21.3|hela|ENSG00000182196|dwEE	chr12	122982657	122982711	GRWD1|HepG2	54
chr12	122982409	122983409	RP5-1148A21.3|hela|ENSG00000182196|dwEE	chr12	122982526	122982540	DDX55|K562	14
chr12	122982409	122983409	RP5-1148A21.3|hela|ENSG00000182196|dwEE	chr12	122982476	122982494	EFTUD2|HepG2	18
chr12	122982409	122983409	RP5-1148A21.3|hela|ENSG00000182196|dwEE	chr12	122982671	122982710	RPS3|HepG2	39
chr12	122982409	122983409	RP5-1148A21.3|hela|ENSG00000182196|dwEE	chr12	122982664	122982689	SND1|HepG2	25
chr12	122982409	122983409	RP5-1148A21.3|hela|ENSG00000182196|dwEE	chr12	122982788	122982804	DROSHA|K562	16
chr12	122982409	122983409	RP5-1148A21.3|hela|ENSG00000182196|dwEE	chr12	122982648	122982687	FXR2|K562	39
chr12	122982409	122983409	RP5-1148A21.3|hela|ENSG00000182196|dwEE	chr12	122982576	122982599	SF3B4|K562	23
chr12	122982409	122983409	RP5-1148A21.3|hela|ENSG00000182196|dwEE	chr12	122982763	122982895	RBM27|K562	132
chr12	122982409	122983409	RP5-1148A21.3|hela|ENSG00000182196|dwEE	chr12	122982804	122982885	LSM11|HepG2	81
chr12	122982409	122983409	RP5-1148A21.3|hela|ENSG00000182196|dwEE	chr12	122982606	122982664	U2AF2|K562	58
chr12	122982409	122983409	RP5-1148A21.3|hela|ENSG00000182196|dwEE	chr12	122982824	122982874	RPS5|K562	50
chr12	122982409	122983409	RP5-1148A21.3|hela|ENSG00000182196|dwEE	chr12	122982378	122982422	SLTM|K562	13
chr12	122982409	122983409	RP5-1148A21.3|hela|ENSG00000182196|dwEE	chr12	122982845	122982857	DDX24|K562	12
chr12	122982409	122983409	RP5-1148A21.3|hela|ENSG00000182196|dwEE	chr12	122982613	122982692	UCHL5|HepG2	79
chr12	122982409	122983409	RP5-1148A21.3|hela|ENSG00000182196|dwEE	chr12	122982618	122982680	HLTF|K562	62
chr12	122982409	122983409	RP5-1148A21.3|hela|ENSG00000182196|dwEE	chr12	122982611	122982642	AGGF1|HepG2	31
chr12	122982409	122983409	RP5-1148A21.3|hela|ENSG00000182196|dwEE	chr12	122982619	122982639	RPS3|HepG2	20
chr12	122982409	122983409	RP5-1148A21.3|hela|ENSG00000182196|dwEE	chr12	122982615	122982680	IGF2BP3|HepG2	65
chr12	122982409	122983409	RP5-1148A21.3|hela|ENSG00000182196|dwEE	chr12	122982835	122982858	PRPF8|HepG2	23
chr12	122982409	122983409	RP5-1148A21.3|hela|ENSG00000182196|dwEE	chr12	122982472	122982481	NOL12|HepG2	9
chr12	122982409	122983409	RP5-1148A21.3|hela|ENSG00000182196|dwEE	chr12	122982728	122982776	FXR2|K562	48
chr12	122982409	122983409	RP5-1148A21.3|hela|ENSG00000182196|dwEE	chr12	122982705	122982802	LSM11|HepG2	97
chr12	122982409	122983409	RP5-1148A21.3|hela|ENSG00000182196|dwEE	chr12	122982730	122982739	ILF3|K562	9
chr12	122982409	122983409	RP5-1148A21.3|hela|ENSG00000182196|dwEE	chr12	122982487	122982509	SRSF1|K562	22
chr12	122982409	122983409	RP5-1148A21.3|hela|ENSG00000182196|dwEE	chr12	122982638	122982680	EIF3D|HepG2	42
chr12	122982409	122983409	RP5-1148A21.3|hela|ENSG00000182196|dwEE	chr12	122982829	122982877	XRN2|HepG2	48
chr12	122982409	122983409	RP5-1148A21.3|hela|ENSG00000182196|dwEE	chr12	122982619	122982624	GTF2F1|K562	5
chr12	122982409	122983409	RP5-1148A21.3|hela|ENSG00000182196|dwEE	chr12	122982540	122982578	XRN2|HepG2	38
chr12	122982409	122983409	RP5-1148A21.3|hela|ENSG00000182196|dwEE	chr12	122982830	122982848	IGF2BP1|K562	18
chr12	122982409	122983409	RP5-1148A21.3|hela|ENSG00000182196|dwEE	chr12	122982507	122982526	LARP4|HepG2	19
chr12	122982409	122983409	RP5-1148A21.3|hela|ENSG00000182196|dwEE	chr12	122982837	122982865	GTF2F1|HepG2	28
chr12	122982409	122983409	RP5-1148A21.3|hela|ENSG00000182196|dwEE	chr12	122982767	122982800	FASTKD2|HepG2	33
chr12	122982409	122983409	RP5-1148A21.3|hela|ENSG00000182196|dwEE	chr12	122982739	122982793	FMR1|K562	54
chr12	122982409	122983409	RP5-1148A21.3|hela|ENSG00000182196|dwEE	chr12	122982653	122982711	LARP4|HepG2	58
chr12	122982409	122983409	RP5-1148A21.3|hela|ENSG00000182196|dwEE	chr12	122982755	122982785	PRPF8|K562	30
chr12	122982409	122983409	RP5-1148A21.3|hela|ENSG00000182196|dwEE	chr12	122982382	122982412	RPS5|HepG2	3
chr12	122982409	122983409	RP5-1148A21.3|hela|ENSG00000182196|dwEE	chr12	122982535	122982588	PRPF8|HepG2	53
chr12	122982409	122983409	RP5-1148A21.3|hela|ENSG00000182196|dwEE	chr12	122982836	122982859	PTBP1|HepG2	23
chr12	122982409	122983409	RP5-1148A21.3|hela|ENSG00000182196|dwEE	chr12	122982546	122982579	RBM5|HepG2	33
chr12	122982409	122983409	RP5-1148A21.3|hela|ENSG00000182196|dwEE	chr12	122982837	122982860	AKAP8L|K562	23
chr12	122982409	122983409	RP5-1148A21.3|hela|ENSG00000182196|dwEE	chr12	122982482	122982531	TROVE2|K562	49
chr12	122982409	122983409	RP5-1148A21.3|hela|ENSG00000182196|dwEE	chr12	122982619	122982636	SUB1|HepG2	17
chr12	122982409	122983409	RP5-1148A21.3|hela|ENSG00000182196|dwEE	chr12	122982660	122982713	RBM15|HepG2	53
chr12	122982409	122983409	RP5-1148A21.3|hela|ENSG00000182196|dwEE	chr12	122982568	122982577	PCBP2|HepG2	9
chr12	122982409	122983409	RP5-1148A21.3|hela|ENSG00000182196|dwEE	chr12	122982669	122982684	BUD13|HepG2	15
chr12	122982409	122983409	RP5-1148A21.3|hela|ENSG00000182196|dwEE	chr12	122982468	122982520	ZNF622|K562	52
chr12	122982409	122983409	RP5-1148A21.3|hela|ENSG00000182196|dwEE	chr12	122982825	122982876	U2AF1|HepG2	51
chr12	122982409	122983409	RP5-1148A21.3|hela|ENSG00000182196|dwEE	chr12	122982619	122982658	LIN28B|HepG2	39
chr12	122982409	122983409	RP5-1148A21.3|hela|ENSG00000182196|dwEE	chr12	122982673	122982681	U2AF2|K562	8
chr12	122982409	122983409	RP5-1148A21.3|hela|ENSG00000182196|dwEE	chr12	122982834	122982881	UCHL5|K562	47
chr12	122982409	122983409	RP5-1148A21.3|hela|ENSG00000182196|dwEE	chr12	122982470	122982510	DDX55|K562	40
chr12	122982409	122983409	RP5-1148A21.3|hela|ENSG00000182196|dwEE	chr12	122982489	122982539	YBX3|K562	50
chr12	122982409	122983409	RP5-1148A21.3|hela|ENSG00000182196|dwEE	chr12	122982651	122982708	EIF3D|HepG2	57
chr12	122982409	122983409	RP5-1148A21.3|hela|ENSG00000182196|dwEE	chr12	122982825	122982849	EIF3H|HepG2	24
chr12	122982409	122983409	RP5-1148A21.3|hela|ENSG00000182196|dwEE	chr12	122982476	122982514	UCHL5|K562	38
chr12	122982409	122983409	RP5-1148A21.3|hela|ENSG00000182196|dwEE	chr12	122982602	122982662	AGGF1|HepG2	60
chr12	122982409	122983409	RP5-1148A21.3|hela|ENSG00000182196|dwEE	chr12	122982720	122982774	RBM15|HepG2	54
chr12	122982409	122983409	RP5-1148A21.3|hela|ENSG00000182196|dwEE	chr12	122982470	122982501	SRSF1|HepG2	31
chr12	122982409	122983409	RP5-1148A21.3|hela|ENSG00000182196|dwEE	chr12	122982610	122982641	RPS11|K562	31
chr12	122982409	122983409	RP5-1148A21.3|hela|ENSG00000182196|dwEE	chr12	122982741	122982759	YBX3|K562	18
chr12	122982409	122983409	RP5-1148A21.3|hela|ENSG00000182196|dwEE	chr12	122982613	122982644	UCHL5|K562	31
chr12	122982409	122983409	RP5-1148A21.3|hela|ENSG00000182196|dwEE	chr12	122982525	122982535	GNL3|K562	10
chr12	122982409	122983409	RP5-1148A21.3|hela|ENSG00000182196|dwEE	chr12	122982671	122982682	HNRNPUL1|K562	11
chr12	122982409	122983409	RP5-1148A21.3|hela|ENSG00000182196|dwEE	chr12	122982813	122982856	AUH|K562	43
chr12	122982409	122983409	RP5-1148A21.3|hela|ENSG00000182196|dwEE	chr12	122982618	122982645	NCBP2|HepG2	27
chr12	122982409	122983409	RP5-1148A21.3|hela|ENSG00000182196|dwEE	chr12	122982608	122982652	GRWD1|HepG2	44
chr12	122982409	122983409	RP5-1148A21.3|hela|ENSG00000182196|dwEE	chr12	122982593	122982644	CSTF2|HepG2	51
chr12	122982409	122983409	RP5-1148A21.3|hela|ENSG00000182196|dwEE	chr12	122982809	122982874	RBFOX2|HepG2	65
chr12	122982409	122983409	RP5-1148A21.3|hela|ENSG00000182196|dwEE	chr12	122982693	122982889	UPF1|K562	196
chr12	122982409	122983409	RP5-1148A21.3|hela|ENSG00000182196|dwEE	chr12	122982619	122982637	SRSF7|K562	18
chr12	122982409	122983409	RP5-1148A21.3|hela|ENSG00000182196|dwEE	chr12	122982822	122982870	DDX55|K562	48
chr12	122982409	122983409	RP5-1148A21.3|hela|ENSG00000182196|dwEE	chr12	122982604	122982640	HNRNPL|HepG2	36
chr12	122982409	122983409	RP5-1148A21.3|hela|ENSG00000182196|dwEE	chr12	122982471	122982491	AKAP8L|K562	20
chr12	122982409	122983409	RP5-1148A21.3|hela|ENSG00000182196|dwEE	chr12	122982750	122982797	XRN2|HepG2	47
chr12	122982409	122983409	RP5-1148A21.3|hela|ENSG00000182196|dwEE	chr12	122982644	122982668	RBFOX2|HepG2	24
chr12	122982409	122983409	RP5-1148A21.3|hela|ENSG00000182196|dwEE	chr12	122982474	122982529	LIN28B|K562	55
chr12	122982409	122983409	RP5-1148A21.3|hela|ENSG00000182196|dwEE	chr12	122982443	122982461	DGCR8|HepG2	18
chr12	122982409	122983409	RP5-1148A21.3|hela|ENSG00000182196|dwEE	chr12	122982656	122982695	FXR1|K562	39
chr12	122982409	122983409	RP5-1148A21.3|hela|ENSG00000182196|dwEE	chr12	122982843	122982867	DGCR8|K562	24
chr12	122982409	122983409	RP5-1148A21.3|hela|ENSG00000182196|dwEE	chr12	122982816	122982872	EIF3D|HepG2	56
chr12	122982409	122983409	RP5-1148A21.3|hela|ENSG00000182196|dwEE	chr12	122982619	122982649	LIN28B|K562	30
chr12	122982409	122983409	RP5-1148A21.3|hela|ENSG00000182196|dwEE	chr12	122982841	122982858	BUD13|HepG2	17
chr12	122982409	122983409	RP5-1148A21.3|hela|ENSG00000182196|dwEE	chr12	122982617	122982741	RBM27|K562	124
chr1	155211719	155212719	RP5-1148A21.3|hela|ENSG00000173171|dwEE	chr1	155212245	155212285	CSTF2T|HepG2	40
chr1	155211719	155212719	RP5-1148A21.3|hela|ENSG00000173171|dwEE	chr1	155211836	155211864	CPSF6|K562	28
chr1	155211719	155212719	RP5-1148A21.3|hela|ENSG00000173171|dwEE	chr1	155212138	155212178	IGF2BP1|K562	40
chr1	155211719	155212719	RP5-1148A21.3|hela|ENSG00000173171|dwEE	chr1	155212618	155212644	NCBP2|HepG2	26
chr1	155211719	155212719	RP5-1148A21.3|hela|ENSG00000173171|dwEE	chr1	155212132	155212177	UCHL5|K562	45
chr1	155211719	155212719	RP5-1148A21.3|hela|ENSG00000173171|dwEE	chr1	155211815	155211833	LSM11|HepG2	18
chr1	155211719	155212719	RP5-1148A21.3|hela|ENSG00000173171|dwEE	chr1	155211804	155211845	XRN2|HepG2	41
chr1	155211719	155212719	RP5-1148A21.3|hela|ENSG00000173171|dwEE	chr1	155212071	155212111	U2AF1|K562	40
chr1	155211719	155212719	RP5-1148A21.3|hela|ENSG00000173171|dwEE	chr1	155212202	155212216	EFTUD2|K562	14
chr1	155211719	155212719	RP5-1148A21.3|hela|ENSG00000173171|dwEE	chr1	155212301	155212340	RBFOX2|HepG2	39
chr1	155211719	155212719	RP5-1148A21.3|hela|ENSG00000173171|dwEE	chr1	155212205	155212218	GEMIN5|K562	13
chr1	155211719	155212719	RP5-1148A21.3|hela|ENSG00000173171|dwEE	chr1	155211880	155211887	BUD13|K562	7
chr1	155211719	155212719	RP5-1148A21.3|hela|ENSG00000173171|dwEE	chr1	155212253	155212292	XRN2|HepG2	39
chr1	155211719	155212719	RP5-1148A21.3|hela|ENSG00000173171|dwEE	chr1	155212161	155212226	EFTUD2|HepG2	65
chr1	155211719	155212719	RP5-1148A21.3|hela|ENSG00000173171|dwEE	chr1	155212264	155212351	RBFOX2|K562	87
chr1	155211719	155212719	RP5-1148A21.3|hela|ENSG00000173171|dwEE	chr1	155212384	155212407	U2AF2|K562	23
chr1	155211719	155212719	RP5-1148A21.3|hela|ENSG00000173171|dwEE	chr1	155212394	155212430	YBX3|K562	36
chr1	155211719	155212719	RP5-1148A21.3|hela|ENSG00000173171|dwEE	chr1	155212384	155212396	FXR1|K562	12
chr1	155211719	155212719	RP5-1148A21.3|hela|ENSG00000173171|dwEE	chr1	155211904	155211940	ZNF622|K562	36
chr1	155211719	155212719	RP5-1148A21.3|hela|ENSG00000173171|dwEE	chr1	155212646	155212673	SF3B4|HepG2	27
chr1	155211719	155212719	RP5-1148A21.3|hela|ENSG00000173171|dwEE	chr1	155212635	155212684	EFTUD2|HepG2	49
chr1	155211719	155212719	RP5-1148A21.3|hela|ENSG00000173171|dwEE	chr1	155211688	155211721	RBFOX2|K562	2
chr1	155211719	155212719	RP5-1148A21.3|hela|ENSG00000173171|dwEE	chr1	155211788	155211807	RBM15|K562	19
chr1	155211719	155212719	RP5-1148A21.3|hela|ENSG00000173171|dwEE	chr1	155212136	155212188	ZNF622|K562	52
chr1	155211719	155212719	RP5-1148A21.3|hela|ENSG00000173171|dwEE	chr1	155211699	155211752	EFTUD2|HepG2	33
chr1	155211719	155212719	RP5-1148A21.3|hela|ENSG00000173171|dwEE	chr1	155212653	155212682	BUD13|HepG2	29
chr1	155211719	155212719	RP5-1148A21.3|hela|ENSG00000173171|dwEE	chr1	155212258	155212301	CSTF2|HepG2	43
chr1	155211719	155212719	RP5-1148A21.3|hela|ENSG00000173171|dwEE	chr1	155212056	155212092	EFTUD2|HepG2	36
chr1	155211719	155212719	RP5-1148A21.3|hela|ENSG00000173171|dwEE	chr1	155212143	155212174	DGCR8|K562	31
chr1	155211719	155212719	RP5-1148A21.3|hela|ENSG00000173171|dwEE	chr1	155212238	155212320	U2AF1|HepG2	82
chr1	155211719	155212719	RP5-1148A21.3|hela|ENSG00000173171|dwEE	chr1	155212609	155212645	PRPF8|K562	36
chr1	155211719	155212719	RP5-1148A21.3|hela|ENSG00000173171|dwEE	chr1	155212187	155212287	PRPF8|HepG2	100
chr1	155211719	155212719	RP5-1148A21.3|hela|ENSG00000173171|dwEE	chr1	155212403	155212429	ZNF622|K562	26
chr1	155211719	155212719	RP5-1148A21.3|hela|ENSG00000173171|dwEE	chr1	155212638	155212662	SF3B4|HepG2	24
chr1	155211719	155212719	RP5-1148A21.3|hela|ENSG00000173171|dwEE	chr1	155212641	155212683	CPSF6|K562	42
chr1	155211719	155212719	RP5-1148A21.3|hela|ENSG00000173171|dwEE	chr1	155212253	155212286	SF3B4|HepG2	33
chr1	155211719	155212719	RP5-1148A21.3|hela|ENSG00000173171|dwEE	chr1	155212126	155212157	SND1|K562	31
chr1	155211719	155212719	RP5-1148A21.3|hela|ENSG00000173171|dwEE	chr1	155211908	155211922	UCHL5|HepG2	14
chr1	155211719	155212719	RP5-1148A21.3|hela|ENSG00000173171|dwEE	chr1	155212390	155212419	RPS3|HepG2	29
chr1	155211719	155212719	RP5-1148A21.3|hela|ENSG00000173171|dwEE	chr1	155212271	155212304	HNRNPU|HepG2	33
chr1	155211719	155212719	RP5-1148A21.3|hela|ENSG00000173171|dwEE	chr1	155211801	155211829	BUD13|K562	28
chr1	155211719	155212719	RP5-1148A21.3|hela|ENSG00000173171|dwEE	chr1	155212083	155212116	U2AF2|K562	33
chr1	155211719	155212719	RP5-1148A21.3|hela|ENSG00000173171|dwEE	chr1	155211808	155211839	HNRNPM|K562	31
chr1	155211719	155212719	RP5-1148A21.3|hela|ENSG00000173171|dwEE	chr1	155212133	155212174	FTO|K562	41
chr1	155211719	155212719	RP5-1148A21.3|hela|ENSG00000173171|dwEE	chr1	155212147	155212175	LIN28B|HepG2	28
chr1	155211719	155212719	RP5-1148A21.3|hela|ENSG00000173171|dwEE	chr1	155212389	155212433	SND1|K562	44
chr1	155211719	155212719	RP5-1148A21.3|hela|ENSG00000173171|dwEE	chr1	155212134	155212231	UCHL5|HepG2	97
chr1	155211719	155212719	RP5-1148A21.3|hela|ENSG00000173171|dwEE	chr1	155211698	155211726	FAM120A|HepG2	7
chr1	155211719	155212719	RP5-1148A21.3|hela|ENSG00000173171|dwEE	chr1	155212250	155212285	PPIG|HepG2	35
chr1	155211719	155212719	RP5-1148A21.3|hela|ENSG00000173171|dwEE	chr1	155211808	155211831	PRPF8|K562	23
chr1	155211719	155212719	RP5-1148A21.3|hela|ENSG00000173171|dwEE	chr1	155212203	155212220	DGCR8|HepG2	17
chr1	155211719	155212719	RP5-1148A21.3|hela|ENSG00000173171|dwEE	chr1	155212079	155212113	SF3B4|HepG2	34
chr1	155211719	155212719	RP5-1148A21.3|hela|ENSG00000173171|dwEE	chr1	155212426	155212463	SRSF1|HepG2	37
chr1	155211719	155212719	RP5-1148A21.3|hela|ENSG00000173171|dwEE	chr1	155211902	155211936	SLTM|K562	34
chr1	155211719	155212719	RP5-1148A21.3|hela|ENSG00000173171|dwEE	chr1	155212417	155212450	SRSF9|HepG2	33
chr1	155211719	155212719	RP5-1148A21.3|hela|ENSG00000173171|dwEE	chr1	155211943	155211947	EFTUD2|K562	4
chr1	155211719	155212719	RP5-1148A21.3|hela|ENSG00000173171|dwEE	chr1	155212410	155212447	PPIG|HepG2	37
chr1	155211719	155212719	RP5-1148A21.3|hela|ENSG00000173171|dwEE	chr1	155212659	155212689	SMNDC1|K562	30
chr1	155211719	155212719	RP5-1148A21.3|hela|ENSG00000173171|dwEE	chr1	155212078	155212110	UCHL5|K562	32
chr1	155211719	155212719	RP5-1148A21.3|hela|ENSG00000173171|dwEE	chr1	155211788	155211816	SLTM|K562	28
chr1	155211719	155212719	RP5-1148A21.3|hela|ENSG00000173171|dwEE	chr1	155211884	155211951	U2AF2|K562	67
chr1	155211719	155212719	RP5-1148A21.3|hela|ENSG00000173171|dwEE	chr1	155211803	155211813	SUB1|HepG2	10
chr1	155211719	155212719	RP5-1148A21.3|hela|ENSG00000173171|dwEE	chr1	155211785	155211833	GTF2F1|HepG2	48
chr1	155211719	155212719	RP5-1148A21.3|hela|ENSG00000173171|dwEE	chr1	155212389	155212409	NUDT21|HEK293	20
chr1	155211719	155212719	RP5-1148A21.3|hela|ENSG00000173171|dwEE	chr1	155212401	155212444	NOLC1|K562	43
chr1	155211719	155212719	RP5-1148A21.3|hela|ENSG00000173171|dwEE	chr1	155212329	155212375	SF3B4|K562	46
chr1	155211719	155212719	RP5-1148A21.3|hela|ENSG00000173171|dwEE	chr1	155212156	155212189	RBFOX2|K562	33
chr1	155211719	155212719	RP5-1148A21.3|hela|ENSG00000173171|dwEE	chr1	155212126	155212161	EIF3D|HepG2	35
chr1	155211719	155212719	RP5-1148A21.3|hela|ENSG00000173171|dwEE	chr1	155212383	155212425	LARP4|HepG2	42
chr1	155211719	155212719	RP5-1148A21.3|hela|ENSG00000173171|dwEE	chr1	155212400	155212424	FAM120A|K562	24
chr1	155211719	155212719	RP5-1148A21.3|hela|ENSG00000173171|dwEE	chr1	155211782	155211804	TBRG4|HepG2	22
chr1	155211719	155212719	RP5-1148A21.3|hela|ENSG00000173171|dwEE	chr1	155212631	155212675	SUPV3L1|HepG2	44
chr1	155211719	155212719	RP5-1148A21.3|hela|ENSG00000173171|dwEE	chr1	155212393	155212430	PPIL4|K562	37
chr1	155211719	155212719	RP5-1148A21.3|hela|ENSG00000173171|dwEE	chr1	155211807	155211839	AGGF1|K562	32
chr1	155211719	155212719	RP5-1148A21.3|hela|ENSG00000173171|dwEE	chr1	155212198	155212223	LARP4|HepG2	25
chr1	155211719	155212719	RP5-1148A21.3|hela|ENSG00000173171|dwEE	chr1	155212624	155212679	SF3A3|HepG2	55
chr1	155211719	155212719	RP5-1148A21.3|hela|ENSG00000173171|dwEE	chr1	155211770	155211837	HNRNPU|K562	67
chr1	155211719	155212719	RP5-1148A21.3|hela|ENSG00000173171|dwEE	chr1	155212395	155212436	RBM15|K562	41
chr1	155211719	155212719	RP5-1148A21.3|hela|ENSG00000173171|dwEE	chr1	155212329	155212379	SMNDC1|K562	50
chr1	155211719	155212719	RP5-1148A21.3|hela|ENSG00000173171|dwEE	chr1	155211700	155211726	RBM15|HepG2	7
chr1	155211719	155212719	RP5-1148A21.3|hela|ENSG00000173171|dwEE	chr1	155211887	155211949	RBM15|K562	62
chr1	155211719	155212719	RP5-1148A21.3|hela|ENSG00000173171|dwEE	chr1	155212320	155212378	BUD13|HepG2	58
chr1	155211719	155212719	RP5-1148A21.3|hela|ENSG00000173171|dwEE	chr1	155212218	155212220	DDX3X|K562	2
chr1	155211719	155212719	RP5-1148A21.3|hela|ENSG00000173171|dwEE	chr1	155211796	155211846	HNRNPU|HepG2	50
chr1	155211719	155212719	RP5-1148A21.3|hela|ENSG00000173171|dwEE	chr1	155212086	155212117	U2AF2|K562	31
chr1	155211719	155212719	RP5-1148A21.3|hela|ENSG00000173171|dwEE	chr1	155212145	155212175	RBM22|HepG2	30
chr1	155211719	155212719	RP5-1148A21.3|hela|ENSG00000173171|dwEE	chr1	155212237	155212296	RBM22|HepG2	59
chr1	155211719	155212719	RP5-1148A21.3|hela|ENSG00000173171|dwEE	chr1	155212181	155212217	UCHL5|HepG2	36
chr1	155211719	155212719	RP5-1148A21.3|hela|ENSG00000173171|dwEE	chr1	155212133	155212219	YBX3|K562	86
chr1	155211719	155212719	RP5-1148A21.3|hela|ENSG00000173171|dwEE	chr1	155211897	155211932	TIA1|K562	35
chr1	155211719	155212719	RP5-1148A21.3|hela|ENSG00000173171|dwEE	chr1	155211697	155211732	TAF15|HepG2	13
chr1	155211719	155212719	RP5-1148A21.3|hela|ENSG00000173171|dwEE	chr1	155212144	155212181	LIN28B|HepG2	37
chr1	155211719	155212719	RP5-1148A21.3|hela|ENSG00000173171|dwEE	chr1	155211813	155211844	SUB1|HepG2	31
chr1	155211719	155212719	RP5-1148A21.3|hela|ENSG00000173171|dwEE	chr1	155211880	155211913	U2AF1|HepG2	33
chr1	155211719	155212719	RP5-1148A21.3|hela|ENSG00000173171|dwEE	chr1	155212127	155212178	SND1|K562	51
chr1	155211719	155212719	RP5-1148A21.3|hela|ENSG00000173171|dwEE	chr1	155212411	155212444	LIN28B|K562	33
chr1	155211719	155212719	RP5-1148A21.3|hela|ENSG00000173171|dwEE	chr1	155212199	155212283	PRPF8|HepG2	84
chr1	155211719	155212719	RP5-1148A21.3|hela|ENSG00000173171|dwEE	chr1	155212089	155212122	U2AF1|HepG2	33
chr1	155211719	155212719	RP5-1148A21.3|hela|ENSG00000173171|dwEE	chr1	155211760	155211793	KHSRP|K562	33
chr1	155211719	155212719	RP5-1148A21.3|hela|ENSG00000173171|dwEE	chr1	155212629	155212672	U2AF2|K562	43
chr1	155211719	155212719	RP5-1148A21.3|hela|ENSG00000173171|dwEE	chr1	155212195	155212220	LSM11|HepG2	25
chr1	155211719	155212719	RP5-1148A21.3|hela|ENSG00000173171|dwEE	chr1	155212133	155212182	LARP4|HepG2	49
chr1	155211719	155212719	RP5-1148A21.3|hela|ENSG00000173171|dwEE	chr1	155212333	155212354	SF3B4|HepG2	21
chr1	155211719	155212719	RP5-1148A21.3|hela|ENSG00000173171|dwEE	chr1	155212147	155212192	FASTKD2|HepG2	45
chr1	155211719	155212719	RP5-1148A21.3|hela|ENSG00000173171|dwEE	chr1	155211879	155211931	PRPF8|K562	52
chr1	155211719	155212719	RP5-1148A21.3|hela|ENSG00000173171|dwEE	chr1	155212347	155212382	EFTUD2|HepG2	35
chr1	155211719	155212719	RP5-1148A21.3|hela|ENSG00000173171|dwEE	chr1	155212208	155212220	LIN28B|K562	12
chr1	155211719	155212719	RP5-1148A21.3|hela|ENSG00000173171|dwEE	chr1	155212247	155212286	SF3B4|K562	39
chr1	155211719	155212719	RP5-1148A21.3|hela|ENSG00000173171|dwEE	chr1	155211787	155211835	TAF15|K562	48
chr1	155211719	155212719	RP5-1148A21.3|hela|ENSG00000173171|dwEE	chr1	155212260	155212280	RBM5|HepG2	20
chr1	155211719	155212719	RP5-1148A21.3|hela|ENSG00000173171|dwEE	chr1	155211939	155211965	EIF3D|HepG2	26
chr1	155211719	155212719	RP5-1148A21.3|hela|ENSG00000173171|dwEE	chr1	155212397	155212438	GRWD1|HepG2	41
chr1	155211719	155212719	RP5-1148A21.3|hela|ENSG00000173171|dwEE	chr1	155212149	155212177	TNRC6A|K562	28
chr1	155211719	155212719	RP5-1148A21.3|hela|ENSG00000173171|dwEE	chr1	155211776	155211782	TBRG4|HepG2	6
chr1	155211719	155212719	RP5-1148A21.3|hela|ENSG00000173171|dwEE	chr1	155212390	155212421	EFTUD2|K562	31
chr1	155211719	155212719	RP5-1148A21.3|hela|ENSG00000173171|dwEE	chr1	155212337	155212368	SF3A3|HepG2	31
chr1	155211719	155212719	RP5-1148A21.3|hela|ENSG00000173171|dwEE	chr1	155212396	155212454	GRWD1|HepG2	58
chr1	155211719	155212719	RP5-1148A21.3|hela|ENSG00000173171|dwEE	chr1	155212337	155212380	EFTUD2|K562	43
chr1	155211719	155212719	RP5-1148A21.3|hela|ENSG00000173171|dwEE	chr1	155211787	155211820	DDX3X|HepG2	33
chr1	155211719	155212719	RP5-1148A21.3|hela|ENSG00000173171|dwEE	chr1	155212220	155212275	SRSF1|HepG2	55
chr1	155211719	155212719	RP5-1148A21.3|hela|ENSG00000173171|dwEE	chr1	155211694	155211729	HNRNPU|K562	10
chr1	155211719	155212719	RP5-1148A21.3|hela|ENSG00000173171|dwEE	chr1	155212325	155212365	BUD13|K562	40
chr1	155211719	155212719	RP5-1148A21.3|hela|ENSG00000173171|dwEE	chr1	155212255	155212285	BUD13|K562	30
chr1	155211719	155212719	RP5-1148A21.3|hela|ENSG00000173171|dwEE	chr1	155212201	155212220	RPS3|HepG2	19
chr1	155211719	155212719	RP5-1148A21.3|hela|ENSG00000173171|dwEE	chr1	155212274	155212310	XRN2|K562	36
chr1	155211719	155212719	RP5-1148A21.3|hela|ENSG00000173171|dwEE	chr1	155212638	155212651	PPIG|HepG2	13
chr1	155211719	155212719	RP5-1148A21.3|hela|ENSG00000173171|dwEE	chr1	155212198	155212215	FXR2|K562	17
chr1	155211719	155212719	RP5-1148A21.3|hela|ENSG00000173171|dwEE	chr1	155212396	155212432	SRSF1|K562	36
chr1	155211719	155212719	RP5-1148A21.3|hela|ENSG00000173171|dwEE	chr1	155211785	155211837	BUD13|K562	52
chr1	155211719	155212719	RP5-1148A21.3|hela|ENSG00000173171|dwEE	chr1	155211728	155211766	GTF2F1|K562	38
chr1	155211719	155212719	RP5-1148A21.3|hela|ENSG00000173171|dwEE	chr1	155212211	155212220	FXR1|K562	9
chr1	155211719	155212719	RP5-1148A21.3|hela|ENSG00000173171|dwEE	chr1	155212394	155212433	ZNF622|K562	39
chr1	155211719	155212719	RP5-1148A21.3|hela|ENSG00000173171|dwEE	chr1	155212400	155212446	DDX55|K562	46
chr1	155211719	155212719	RP5-1148A21.3|hela|ENSG00000173171|dwEE	chr1	155211891	155211916	U2AF1|HepG2	25
chr1	155211719	155212719	RP5-1148A21.3|hela|ENSG00000173171|dwEE	chr1	155211961	155211977	EFTUD2|K562	16
chr1	155211719	155212719	RP5-1148A21.3|hela|ENSG00000173171|dwEE	chr1	155211805	155211837	TAF15|HepG2	32
chr1	155211719	155212719	RP5-1148A21.3|hela|ENSG00000173171|dwEE	chr1	155212340	155212390	BUD13|K562	50
chr1	155211719	155212719	RP5-1148A21.3|hela|ENSG00000173171|dwEE	chr1	155211789	155211806	SND1|K562	17
chr1	155211719	155212719	RP5-1148A21.3|hela|ENSG00000173171|dwEE	chr1	155212332	155212368	EFTUD2|HepG2	36
chr1	155211719	155212719	RP5-1148A21.3|hela|ENSG00000173171|dwEE	chr1	155212398	155212444	PPIG|HepG2	46
chr1	155211719	155212719	RP5-1148A21.3|hela|ENSG00000173171|dwEE	chr1	155212384	155212387	LIN28B|K562	3
chr1	155211719	155212719	RP5-1148A21.3|hela|ENSG00000173171|dwEE	chr1	155212267	155212280	BUD13|K562	13
chr1	155211719	155212719	RP5-1148A21.3|hela|ENSG00000173171|dwEE	chr1	155211911	155211949	DGCR8|HepG2	38
chr1	155211719	155212719	RP5-1148A21.3|hela|ENSG00000173171|dwEE	chr1	155212142	155212178	LIN28B|K562	36
chr1	155211719	155212719	RP5-1148A21.3|hela|ENSG00000173171|dwEE	chr1	155212409	155212448	U2AF1|HepG2	39
chr1	155211719	155212719	RP5-1148A21.3|hela|ENSG00000173171|dwEE	chr1	155212344	155212367	BUD13|HepG2	23
chr1	155211719	155212719	RP5-1148A21.3|hela|ENSG00000173171|dwEE	chr1	155211937	155211947	U2AF2|K562	10
chr1	155211719	155212719	RP5-1148A21.3|hela|ENSG00000173171|dwEE	chr1	155212397	155212440	BUD13|K562	43
chr1	155211719	155212719	RP5-1148A21.3|hela|ENSG00000173171|dwEE	chr1	155212113	155212171	EFTUD2|K562	58
chr1	155211719	155212719	RP5-1148A21.3|hela|ENSG00000173171|dwEE	chr1	155212084	155212105	BUD13|HepG2	21
chr1	155211719	155212719	RP5-1148A21.3|hela|ENSG00000173171|dwEE	chr1	155211715	155211744	SAFB2|K562	25
chr1	155211719	155212719	RP5-1148A21.3|hela|ENSG00000173171|dwEE	chr1	155212386	155212441	SRSF1|K562	55
chr1	155211719	155212719	RP5-1148A21.3|hela|ENSG00000173171|dwEE	chr1	155212391	155212429	FASTKD2|HepG2	38
chr1	155211719	155212719	RP5-1148A21.3|hela|ENSG00000173171|dwEE	chr1	155212395	155212439	HLTF|K562	44
chr1	155211719	155212719	RP5-1148A21.3|hela|ENSG00000173171|dwEE	chr1	155212356	155212362	PRPF8|HepG2	6
chr1	155211719	155212719	RP5-1148A21.3|hela|ENSG00000173171|dwEE	chr1	155212189	155212229	SRSF1|HepG2	40
chr1	155211719	155212719	RP5-1148A21.3|hela|ENSG00000173171|dwEE	chr1	155212394	155212431	SRSF7|K562	37
chr1	155211719	155212719	RP5-1148A21.3|hela|ENSG00000173171|dwEE	chr1	155212245	155212317	RBFOX2|HepG2	72
chr1	155211719	155212719	RP5-1148A21.3|hela|ENSG00000173171|dwEE	chr1	155212147	155212206	PRPF8|K562	59
chr1	155211719	155212719	RP5-1148A21.3|hela|ENSG00000173171|dwEE	chr1	155212143	155212176	BUD13|K562	33
chr1	155211719	155212719	RP5-1148A21.3|hela|ENSG00000173171|dwEE	chr1	155212398	155212435	UCHL5|HepG2	37
chr1	155211719	155212719	RP5-1148A21.3|hela|ENSG00000173171|dwEE	chr1	155212147	155212196	DDX3X|K562	49
chr1	155211719	155212719	RP5-1148A21.3|hela|ENSG00000173171|dwEE	chr1	155211854	155211888	EIF3D|HepG2	34
chr1	155211719	155212719	RP5-1148A21.3|hela|ENSG00000173171|dwEE	chr1	155212246	155212296	U2AF2|HepG2	50
chr1	155211719	155212719	RP5-1148A21.3|hela|ENSG00000173171|dwEE	chr1	155211756	155211793	GTF2F1|K562	37
chr1	155211719	155212719	RP5-1148A21.3|hela|ENSG00000173171|dwEE	chr1	155212148	155212182	SRSF1|K562	34
chr1	155211719	155212719	RP5-1148A21.3|hela|ENSG00000173171|dwEE	chr1	155212384	155212417	YBX3|K562	33
chr1	155211719	155212719	RP5-1148A21.3|hela|ENSG00000173171|dwEE	chr1	155212267	155212293	SMNDC1|K562	26
chr1	155211719	155212719	RP5-1148A21.3|hela|ENSG00000173171|dwEE	chr1	155211776	155211822	HNRNPA1|HepG2	46
chr1	155211719	155212719	RP5-1148A21.3|hela|ENSG00000173171|dwEE	chr1	155211884	155211926	RBFOX2|K562	42
chr1	155211719	155212719	RP5-1148A21.3|hela|ENSG00000173171|dwEE	chr1	155212143	155212182	PPIG|HepG2	39
chr1	155211719	155212719	RP5-1148A21.3|hela|ENSG00000173171|dwEE	chr1	155211806	155211838	SRSF1|K562	32
chr1	155211719	155212719	RP5-1148A21.3|hela|ENSG00000173171|dwEE	chr1	155212107	155212196	GRWD1|HepG2	89
chr1	155211719	155212719	RP5-1148A21.3|hela|ENSG00000173171|dwEE	chr1	155212163	155212190	NOLC1|K562	27
chr1	155211719	155212719	RP5-1148A21.3|hela|ENSG00000173171|dwEE	chr1	155212331	155212372	SF3A3|HepG2	41
chr1	155211719	155212719	RP5-1148A21.3|hela|ENSG00000173171|dwEE	chr1	155212128	155212221	YBX3|K562	93
chr1	155211719	155212719	RP5-1148A21.3|hela|ENSG00000173171|dwEE	chr1	155211773	155211817	FASTKD2|HepG2	44
chr1	155211719	155212719	RP5-1148A21.3|hela|ENSG00000173171|dwEE	chr1	155212384	155212406	LARP4|HepG2	22
chr1	155211719	155212719	RP5-1148A21.3|hela|ENSG00000173171|dwEE	chr1	155212131	155212221	GRWD1|HepG2	90
chr1	173864782	173865782	RP5-1148A21.3|hela|ENSG00000234741|dwEE	chr1	173865153	173865191	HNRNPUL1|HepG2	38
chr1	173864782	173865782	RP5-1148A21.3|hela|ENSG00000234741|dwEE	chr1	173865650	173865678	DDX6|HepG2	28
chr1	173864782	173865782	RP5-1148A21.3|hela|ENSG00000234741|dwEE	chr1	173865184	173865197	DDX55|K562	13
chr1	173864782	173865782	RP5-1148A21.3|hela|ENSG00000234741|dwEE	chr1	173864857	173864871	DDX6|K562	14
chr1	173864782	173865782	RP5-1148A21.3|hela|ENSG00000234741|dwEE	chr1	173865249	173865281	FXR2|K562	32
chr1	173864782	173865782	RP5-1148A21.3|hela|ENSG00000234741|dwEE	chr1	173864831	173864854	RBM15|K562	23
chr1	173864782	173865782	RP5-1148A21.3|hela|ENSG00000234741|dwEE	chr1	173865625	173865679	LSM11|K562	54
chr1	173864782	173865782	RP5-1148A21.3|hela|ENSG00000234741|dwEE	chr1	173865625	173865642	DKC1|HepG2	17
chr1	173864782	173865782	RP5-1148A21.3|hela|ENSG00000234741|dwEE	chr1	173865243	173865260	RBM15|K562	17
chr1	173864782	173865782	RP5-1148A21.3|hela|ENSG00000234741|dwEE	chr1	173865350	173865424	PPIL4|K562	74
chr1	173864782	173865782	RP5-1148A21.3|hela|ENSG00000234741|dwEE	chr1	173865624	173865673	NPM1|K562	49
chr1	173864782	173865782	RP5-1148A21.3|hela|ENSG00000234741|dwEE	chr1	173865349	173865411	KHDRBS1|K562	62
chr1	173864782	173865782	RP5-1148A21.3|hela|ENSG00000234741|dwEE	chr1	173865274	173865282	LIN28B|K562	8
chr1	173864782	173865782	RP5-1148A21.3|hela|ENSG00000234741|dwEE	chr1	173865350	173865426	CSTF2|HepG2	76
chr1	173864782	173865782	RP5-1148A21.3|hela|ENSG00000234741|dwEE	chr1	173864870	173864895	RBM5|HepG2	25
chr1	173864782	173865782	RP5-1148A21.3|hela|ENSG00000234741|dwEE	chr1	173864828	173864896	GRSF1|HepG2	68
chr1	173864782	173865782	RP5-1148A21.3|hela|ENSG00000234741|dwEE	chr1	173865180	173865192	SND1|K562	12
chr1	173864782	173865782	RP5-1148A21.3|hela|ENSG00000234741|dwEE	chr1	173864856	173864866	NOLC1|HepG2	10
chr1	173864782	173865782	RP5-1148A21.3|hela|ENSG00000234741|dwEE	chr1	173865236	173865289	XRN2|K562	53
chr1	173864782	173865782	RP5-1148A21.3|hela|ENSG00000234741|dwEE	chr1	173864832	173864903	SBDS|K562	71
chr1	173864782	173865782	RP5-1148A21.3|hela|ENSG00000234741|dwEE	chr1	173865350	173865377	LARP7|HepG2	27
chr1	173864782	173865782	RP5-1148A21.3|hela|ENSG00000234741|dwEE	chr1	173865355	173865411	NCBP2|HepG2	56
chr1	173864782	173865782	RP5-1148A21.3|hela|ENSG00000234741|dwEE	chr1	173864860	173864902	DDX3X|HepG2	42
chr1	173864782	173865782	RP5-1148A21.3|hela|ENSG00000234741|dwEE	chr1	173864854	173864866	NOL12|HepG2	12
chr1	173864782	173865782	RP5-1148A21.3|hela|ENSG00000234741|dwEE	chr1	173864859	173864903	ILF3|HepG2	44
chr1	173864782	173865782	RP5-1148A21.3|hela|ENSG00000234741|dwEE	chr1	173864879	173864890	CPSF6|K562	11
chr1	173864782	173865782	RP5-1148A21.3|hela|ENSG00000234741|dwEE	chr1	173865377	173865394	SF3B4|K562	17
chr1	173864782	173865782	RP5-1148A21.3|hela|ENSG00000234741|dwEE	chr1	173865385	173865390	NOLC1|HepG2	5
chr1	173864782	173865782	RP5-1148A21.3|hela|ENSG00000234741|dwEE	chr1	173865622	173865656	ZRANB2|K562	34
chr1	173864782	173865782	RP5-1148A21.3|hela|ENSG00000234741|dwEE	chr1	173864965	173864992	HNRNPK|HepG2	27
chr1	173864782	173865782	RP5-1148A21.3|hela|ENSG00000234741|dwEE	chr1	173865484	173865523	EFTUD2|K562	39
chr1	173864782	173865782	RP5-1148A21.3|hela|ENSG00000234741|dwEE	chr1	173865635	173865639	NOLC1|HepG2	4
chr1	173864782	173865782	RP5-1148A21.3|hela|ENSG00000234741|dwEE	chr1	173865632	173865687	DGCR8|K562	55
chr1	173864782	173865782	RP5-1148A21.3|hela|ENSG00000234741|dwEE	chr1	173865151	173865184	SLTM|HepG2	33
chr1	173864782	173865782	RP5-1148A21.3|hela|ENSG00000234741|dwEE	chr1	173865266	173865278	UCHL5|K562	12
chr1	173864782	173865782	RP5-1148A21.3|hela|ENSG00000234741|dwEE	chr1	173865371	173865422	CDC40|HepG2	51
chr1	173864782	173865782	RP5-1148A21.3|hela|ENSG00000234741|dwEE	chr1	173865236	173865242	YBX3|K562	6
chr1	173864782	173865782	RP5-1148A21.3|hela|ENSG00000234741|dwEE	chr1	173865352	173865377	TRA2A|K562	25
chr1	173864782	173865782	RP5-1148A21.3|hela|ENSG00000234741|dwEE	chr1	173865538	173865547	IGF2BP2|K562	9
chr1	173864782	173865782	RP5-1148A21.3|hela|ENSG00000234741|dwEE	chr1	173865256	173865282	FXR2|K562	26
chr1	173864782	173865782	RP5-1148A21.3|hela|ENSG00000234741|dwEE	chr1	173864851	173864905	LARP7|K562	54
chr1	173864782	173865782	RP5-1148A21.3|hela|ENSG00000234741|dwEE	chr1	173865645	173865675	PUS1|K562	30
chr1	173864782	173865782	RP5-1148A21.3|hela|ENSG00000234741|dwEE	chr1	173865153	173865196	DGCR8|K562	43
chr1	173864782	173865782	RP5-1148A21.3|hela|ENSG00000234741|dwEE	chr1	173865358	173865402	HNRNPF|HEK293T	44
chr1	173864782	173865782	RP5-1148A21.3|hela|ENSG00000234741|dwEE	chr1	173865416	173865425	SF3B4|K562	9
chr1	173864782	173865782	RP5-1148A21.3|hela|ENSG00000234741|dwEE	chr1	173865154	173865195	FTO|K562	41
chr1	173864782	173865782	RP5-1148A21.3|hela|ENSG00000234741|dwEE	chr1	173865158	173865197	AGGF1|K562	39
chr1	173864782	173865782	RP5-1148A21.3|hela|ENSG00000234741|dwEE	chr1	173865243	173865275	TARDBP|K562	32
chr1	173864782	173865782	RP5-1148A21.3|hela|ENSG00000234741|dwEE	chr1	173864841	173864891	TBRG4|HepG2	50
chr1	173864782	173865782	RP5-1148A21.3|hela|ENSG00000234741|dwEE	chr1	173864830	173864860	MTPAP|K562	30
chr1	173864782	173865782	RP5-1148A21.3|hela|ENSG00000234741|dwEE	chr1	173865640	173865669	GRWD1|HepG2	29
chr1	173864782	173865782	RP5-1148A21.3|hela|ENSG00000234741|dwEE	chr1	173864946	173864981	HNRNPK|HepG2	35
chr1	173864782	173865782	RP5-1148A21.3|hela|ENSG00000234741|dwEE	chr1	173865415	173865429	FTO|K562	14
chr1	173864782	173865782	RP5-1148A21.3|hela|ENSG00000234741|dwEE	chr1	173865623	173865667	HNRNPM|HepG2	44
chr1	173864782	173865782	RP5-1148A21.3|hela|ENSG00000234741|dwEE	chr1	173865155	173865195	SUGP2|HepG2	40
chr1	173864782	173865782	RP5-1148A21.3|hela|ENSG00000234741|dwEE	chr1	173864838	173864883	PCBP2|HepG2	45
chr1	173864782	173865782	RP5-1148A21.3|hela|ENSG00000234741|dwEE	chr1	173865354	173865410	HNRNPUL1|HepG2	56
chr1	173864782	173865782	RP5-1148A21.3|hela|ENSG00000234741|dwEE	chr1	173864856	173864894	DDX3X|K562	38
chr1	173864782	173865782	RP5-1148A21.3|hela|ENSG00000234741|dwEE	chr1	173864841	173864897	XRCC6|K562	56
chr1	173864782	173865782	RP5-1148A21.3|hela|ENSG00000234741|dwEE	chr1	173865378	173865430	PTBP1|K562	52
chr1	173864782	173865782	RP5-1148A21.3|hela|ENSG00000234741|dwEE	chr1	173864847	173864881	FMR1|K562	34
chr1	173864782	173865782	RP5-1148A21.3|hela|ENSG00000234741|dwEE	chr1	173864857	173864900	KHDRBS1|K562	43
chr1	173864782	173865782	RP5-1148A21.3|hela|ENSG00000234741|dwEE	chr1	173864839	173864907	UCHL5|HepG2	68
chr1	173864782	173865782	RP5-1148A21.3|hela|ENSG00000234741|dwEE	chr1	173865589	173865642	CPSF6|HEK293	53
chr1	173864782	173865782	RP5-1148A21.3|hela|ENSG00000234741|dwEE	chr1	173865625	173865679	SND1|HepG2	54
chr1	173864782	173865782	RP5-1148A21.3|hela|ENSG00000234741|dwEE	chr1	173865353	173865425	SFPQ|HepG2	72
chr1	173864782	173865782	RP5-1148A21.3|hela|ENSG00000234741|dwEE	chr1	173864831	173864891	SLBP|K562	60
chr1	173864782	173865782	RP5-1148A21.3|hela|ENSG00000234741|dwEE	chr1	173864864	173864904	SERBP1|K562	40
chr1	173864782	173865782	RP5-1148A21.3|hela|ENSG00000234741|dwEE	chr1	173865354	173865412	SRSF1|K562	58
chr1	173864782	173865782	RP5-1148A21.3|hela|ENSG00000234741|dwEE	chr1	173865263	173865279	YBX3|K562	16
chr1	173864782	173865782	RP5-1148A21.3|hela|ENSG00000234741|dwEE	chr1	173865508	173865531	METAP2|K562	23
chr1	173864782	173865782	RP5-1148A21.3|hela|ENSG00000234741|dwEE	chr1	173865157	173865196	TAF15|K562	39
chr1	173864782	173865782	RP5-1148A21.3|hela|ENSG00000234741|dwEE	chr1	173865624	173865673	SRSF9|HepG2	49
chr1	173864782	173865782	RP5-1148A21.3|hela|ENSG00000234741|dwEE	chr1	173865166	173865197	DDX55|HepG2	31
chr1	173864782	173865782	RP5-1148A21.3|hela|ENSG00000234741|dwEE	chr1	173865363	173865420	RBM22|HepG2	57
chr1	173864782	173865782	RP5-1148A21.3|hela|ENSG00000234741|dwEE	chr1	173864841	173864853	EXOSC5|K562	12
chr1	173864782	173865782	RP5-1148A21.3|hela|ENSG00000234741|dwEE	chr1	173864927	173864973	DDX42|K562	46
chr1	173864782	173865782	RP5-1148A21.3|hela|ENSG00000234741|dwEE	chr1	173865350	173865415	NSUN2|K562	65
chr1	173864782	173865782	RP5-1148A21.3|hela|ENSG00000234741|dwEE	chr1	173865358	173865402	CSTF2|HEK293	44
chr1	173864782	173865782	RP5-1148A21.3|hela|ENSG00000234741|dwEE	chr1	173865483	173865486	YBX3|K562	3
chr1	173864782	173865782	RP5-1148A21.3|hela|ENSG00000234741|dwEE	chr1	173865523	173865535	DDX55|K562	12
chr1	173864782	173865782	RP5-1148A21.3|hela|ENSG00000234741|dwEE	chr1	173865244	173865279	CSTF2T|K562	35
chr1	173864782	173865782	RP5-1148A21.3|hela|ENSG00000234741|dwEE	chr1	173865231	173865243	DDX24|K562	12
chr1	173864782	173865782	RP5-1148A21.3|hela|ENSG00000234741|dwEE	chr1	173865359	173865408	GPKOW|K562	49
chr1	173864782	173865782	RP5-1148A21.3|hela|ENSG00000234741|dwEE	chr1	173864833	173864900	TRA2A|HepG2	67
chr1	173864782	173865782	RP5-1148A21.3|hela|ENSG00000234741|dwEE	chr1	173865349	173865411	DDX3X|K562	62
chr1	173864782	173865782	RP5-1148A21.3|hela|ENSG00000234741|dwEE	chr1	173865248	173865254	YBX3|K562	6
chr1	173864782	173865782	RP5-1148A21.3|hela|ENSG00000234741|dwEE	chr1	173865641	173865666	CDC40|HepG2	25
chr1	173864782	173865782	RP5-1148A21.3|hela|ENSG00000234741|dwEE	chr1	173865155	173865194	ILF3|HepG2	39
chr1	173864782	173865782	RP5-1148A21.3|hela|ENSG00000234741|dwEE	chr1	173864837	173864862	AGO2|HEK293	25
chr1	173864782	173865782	RP5-1148A21.3|hela|ENSG00000234741|dwEE	chr1	173864837	173864882	CSTF2|HeLa	45
chr1	173864782	173865782	RP5-1148A21.3|hela|ENSG00000234741|dwEE	chr1	173865631	173865672	SRSF7|K562	41
chr1	173864782	173865782	RP5-1148A21.3|hela|ENSG00000234741|dwEE	chr1	173865478	173865521	PPIG|HepG2	43
chr1	173864782	173865782	RP5-1148A21.3|hela|ENSG00000234741|dwEE	chr1	173865627	173865687	XRCC6|K562	60
chr1	173864782	173865782	RP5-1148A21.3|hela|ENSG00000234741|dwEE	chr1	173865623	173865679	RBM5|HepG2	56
chr1	173864782	173865782	RP5-1148A21.3|hela|ENSG00000234741|dwEE	chr1	173865656	173865686	ZRANB2|K562	30
chr1	173864782	173865782	RP5-1148A21.3|hela|ENSG00000234741|dwEE	chr1	173864833	173864892	IGF2BP1|K562	59
chr1	173864782	173865782	RP5-1148A21.3|hela|ENSG00000234741|dwEE	chr1	173865187	173865197	METAP2|K562	10
chr1	173864782	173865782	RP5-1148A21.3|hela|ENSG00000234741|dwEE	chr1	173865156	173865187	ILF3|K562	31
chr1	173864782	173865782	RP5-1148A21.3|hela|ENSG00000234741|dwEE	chr1	173865635	173865678	PUM2|K562	43
chr1	173864782	173865782	RP5-1148A21.3|hela|ENSG00000234741|dwEE	chr1	173865507	173865534	SUB1|HepG2	27
chr1	173864782	173865782	RP5-1148A21.3|hela|ENSG00000234741|dwEE	chr1	173865277	173865282	NOLC1|K562	5
chr1	173864782	173865782	RP5-1148A21.3|hela|ENSG00000234741|dwEE	chr1	173865348	173865377	SF3B4|K562	29
chr1	173864782	173865782	RP5-1148A21.3|hela|ENSG00000234741|dwEE	chr1	173865230	173865239	EIF4G1|K562	9
chr1	173864782	173865782	RP5-1148A21.3|hela|ENSG00000234741|dwEE	chr1	173864837	173864882	HNRNPM|HEK293T	45
chr1	173864782	173865782	RP5-1148A21.3|hela|ENSG00000234741|dwEE	chr1	173864851	173864905	GPKOW|K562	54
chr1	173864782	173865782	RP5-1148A21.3|hela|ENSG00000234741|dwEE	chr1	173865354	173865413	SRSF9|HepG2	59
chr1	173864782	173865782	RP5-1148A21.3|hela|ENSG00000234741|dwEE	chr1	173865508	173865537	DHX30|K562	29
chr1	173864782	173865782	RP5-1148A21.3|hela|ENSG00000234741|dwEE	chr1	173865358	173865382	FUS|NA	24
chr1	173864782	173865782	RP5-1148A21.3|hela|ENSG00000234741|dwEE	chr1	173865236	173865284	EIF4G2|K562	48
chr1	173864782	173865782	RP5-1148A21.3|hela|ENSG00000234741|dwEE	chr1	173865345	173865412	YWHAG|K562	67
chr1	173864782	173865782	RP5-1148A21.3|hela|ENSG00000234741|dwEE	chr1	173864831	173864874	SF3B4|HepG2	43
chr1	173864782	173865782	RP5-1148A21.3|hela|ENSG00000234741|dwEE	chr1	173864831	173864851	GPKOW|K562	20
chr1	173864782	173865782	RP5-1148A21.3|hela|ENSG00000234741|dwEE	chr1	173864822	173864851	ZRANB2|K562	29
chr1	173864782	173865782	RP5-1148A21.3|hela|ENSG00000234741|dwEE	chr1	173865349	173865377	FASTKD2|K562	28
chr1	173864782	173865782	RP5-1148A21.3|hela|ENSG00000234741|dwEE	chr1	173865153	173865189	GPKOW|K562	36
chr1	173864782	173865782	RP5-1148A21.3|hela|ENSG00000234741|dwEE	chr1	173865161	173865186	NOLC1|K562	25
chr1	173864782	173865782	RP5-1148A21.3|hela|ENSG00000234741|dwEE	chr1	173864835	173864898	NKRF|HepG2	63
chr1	173864782	173865782	RP5-1148A21.3|hela|ENSG00000234741|dwEE	chr1	173865493	173865529	TIA1|HepG2	36
chr1	173864782	173865782	RP5-1148A21.3|hela|ENSG00000234741|dwEE	chr1	173865623	173865682	NKRF|HepG2	59
chr1	173864782	173865782	RP5-1148A21.3|hela|ENSG00000234741|dwEE	chr1	173865150	173865200	RBM22|K562	50
chr1	173864782	173865782	RP5-1148A21.3|hela|ENSG00000234741|dwEE	chr1	173865357	173865413	DHX30|HepG2	56
chr1	173864782	173865782	RP5-1148A21.3|hela|ENSG00000234741|dwEE	chr1	173865626	173865679	TROVE2|K562	53
chr1	173864782	173865782	RP5-1148A21.3|hela|ENSG00000234741|dwEE	chr1	173865258	173865281	GPKOW|K562	23
chr1	173864782	173865782	RP5-1148A21.3|hela|ENSG00000234741|dwEE	chr1	173865225	173865262	ATXN2|HEK293	37
chr1	173864782	173865782	RP5-1148A21.3|hela|ENSG00000234741|dwEE	chr1	173865538	173865546	ZNF622|K562	8
chr1	173864782	173865782	RP5-1148A21.3|hela|ENSG00000234741|dwEE	chr1	173865508	173865532	LARP4|HepG2	24
chr1	173864782	173865782	RP5-1148A21.3|hela|ENSG00000234741|dwEE	chr1	173865157	173865180	SND1|K562	23
chr1	173864782	173865782	RP5-1148A21.3|hela|ENSG00000234741|dwEE	chr1	173865156	173865183	U2AF2|HepG2	27
chr1	173864782	173865782	RP5-1148A21.3|hela|ENSG00000234741|dwEE	chr1	173865478	173865496	SUB1|HepG2	18
chr1	173864782	173865782	RP5-1148A21.3|hela|ENSG00000234741|dwEE	chr1	173865166	173865194	NCBP2|K562	28
chr1	173864782	173865782	RP5-1148A21.3|hela|ENSG00000234741|dwEE	chr1	173865151	173865198	RBM22|K562	47
chr1	173864782	173865782	RP5-1148A21.3|hela|ENSG00000234741|dwEE	chr1	173864837	173864882	CPSF3|HEK293	45
chr1	173864782	173865782	RP5-1148A21.3|hela|ENSG00000234741|dwEE	chr1	173864845	173864895	SRSF7|HepG2	50
chr1	173864782	173865782	RP5-1148A21.3|hela|ENSG00000234741|dwEE	chr1	173865627	173865681	FTO|K562	54
chr1	173864782	173865782	RP5-1148A21.3|hela|ENSG00000234741|dwEE	chr1	173865627	173865679	FASTKD2|K562	52
chr1	173864782	173865782	RP5-1148A21.3|hela|ENSG00000234741|dwEE	chr1	173864873	173864891	ZRANB2|K562	18
chr1	173864782	173865782	RP5-1148A21.3|hela|ENSG00000234741|dwEE	chr1	173865414	173865428	HNRNPA1|HepG2	14
chr1	173864782	173865782	RP5-1148A21.3|hela|ENSG00000234741|dwEE	chr1	173864897	173864904	TRA2A|K562	7
chr1	173864782	173865782	RP5-1148A21.3|hela|ENSG00000234741|dwEE	chr1	173865254	173865283	U2AF1|HepG2	29
chr1	173864782	173865782	RP5-1148A21.3|hela|ENSG00000234741|dwEE	chr1	173864855	173864902	FAM120A|HepG2	47
chr1	173864782	173865782	RP5-1148A21.3|hela|ENSG00000234741|dwEE	chr1	173864868	173864915	SF3B1|K562	47
chr1	173864782	173865782	RP5-1148A21.3|hela|ENSG00000234741|dwEE	chr1	173865481	173865532	DDX55|HepG2	51
chr1	173864782	173865782	RP5-1148A21.3|hela|ENSG00000234741|dwEE	chr1	173865627	173865678	U2AF1|HepG2	51
chr1	173864782	173865782	RP5-1148A21.3|hela|ENSG00000234741|dwEE	chr1	173865628	173865686	DROSHA|K562	58
chr1	173864782	173865782	RP5-1148A21.3|hela|ENSG00000234741|dwEE	chr1	173865357	173865416	DDX3X|HepG2	59
chr1	173864782	173865782	RP5-1148A21.3|hela|ENSG00000234741|dwEE	chr1	173865384	173865411	SMNDC1|K562	27
chr1	173864782	173865782	RP5-1148A21.3|hela|ENSG00000234741|dwEE	chr1	173865549	173865554	BUD13|K562	5
chr1	173864782	173865782	RP5-1148A21.3|hela|ENSG00000234741|dwEE	chr1	173865628	173865676	RBM27|K562	48
chr1	173864782	173865782	RP5-1148A21.3|hela|ENSG00000234741|dwEE	chr1	173865250	173865283	PRPF8|HepG2	33
chr1	173864782	173865782	RP5-1148A21.3|hela|ENSG00000234741|dwEE	chr1	173865349	173865412	HLTF|K562	63
chr1	173864782	173865782	RP5-1148A21.3|hela|ENSG00000234741|dwEE	chr1	173865627	173865671	FASTKD2|HepG2	44
chr1	173864782	173865782	RP5-1148A21.3|hela|ENSG00000234741|dwEE	chr1	173864855	173864898	XRN2|HepG2	43
chr1	173864782	173865782	RP5-1148A21.3|hela|ENSG00000234741|dwEE	chr1	173865182	173865197	RBFOX2|K562	15
chr1	173864782	173865782	RP5-1148A21.3|hela|ENSG00000234741|dwEE	chr1	173865358	173865415	NCBP2|K562	57
chr1	173864782	173865782	RP5-1148A21.3|hela|ENSG00000234741|dwEE	chr1	173865154	173865162	FASTKD2|HepG2	8
chr1	173864782	173865782	RP5-1148A21.3|hela|ENSG00000234741|dwEE	chr1	173865624	173865683	SMNDC1|HepG2	59
chr1	173864782	173865782	RP5-1148A21.3|hela|ENSG00000234741|dwEE	chr1	173865351	173865421	HNRNPUL1|HepG2	70
chr1	173864782	173865782	RP5-1148A21.3|hela|ENSG00000234741|dwEE	chr1	173865334	173865347	SMNDC1|K562	13
chr1	173864782	173865782	RP5-1148A21.3|hela|ENSG00000234741|dwEE	chr1	173865278	173865282	NOLC1|K562	4
chr1	173864782	173865782	RP5-1148A21.3|hela|ENSG00000234741|dwEE	chr1	173865363	173865414	RBM15|K562	51
chr1	173864782	173865782	RP5-1148A21.3|hela|ENSG00000234741|dwEE	chr1	173864831	173864856	KHDRBS1|K562	25
chr1	173864782	173865782	RP5-1148A21.3|hela|ENSG00000234741|dwEE	chr1	173865623	173865652	SMNDC1|K562	29
chr1	173864782	173865782	RP5-1148A21.3|hela|ENSG00000234741|dwEE	chr1	173865168	173865193	LARP4|K562	25
chr1	173864782	173865782	RP5-1148A21.3|hela|ENSG00000234741|dwEE	chr1	173865259	173865279	IGF2BP1|K562	20
chr1	173864782	173865782	RP5-1148A21.3|hela|ENSG00000234741|dwEE	chr1	173865627	173865677	UCHL5|K562	50
chr1	173864782	173865782	RP5-1148A21.3|hela|ENSG00000234741|dwEE	chr1	173864831	173864857	LIN28B|HepG2	26
chr1	173864782	173865782	RP5-1148A21.3|hela|ENSG00000234741|dwEE	chr1	173865492	173865506	NOLC1|K562	14
chr1	173864782	173865782	RP5-1148A21.3|hela|ENSG00000234741|dwEE	chr1	173865523	173865543	DHX30|K562	20
chr1	173864782	173865782	RP5-1148A21.3|hela|ENSG00000234741|dwEE	chr1	173865525	173865546	GPKOW|K562	21
chr1	173864782	173865782	RP5-1148A21.3|hela|ENSG00000234741|dwEE	chr1	173865509	173865531	METAP2|K562	22
chr1	173864782	173865782	RP5-1148A21.3|hela|ENSG00000234741|dwEE	chr1	173865637	173865667	KHDRBS1|K562	30
chr1	173864782	173865782	RP5-1148A21.3|hela|ENSG00000234741|dwEE	chr1	173864855	173864898	HNRNPK|K562	43
chr1	173864782	173865782	RP5-1148A21.3|hela|ENSG00000234741|dwEE	chr1	173865363	173865398	DDX55|HepG2	35
chr1	173864782	173865782	RP5-1148A21.3|hela|ENSG00000234741|dwEE	chr1	173865147	173865197	RPS5|HepG2	50
chr1	173864782	173865782	RP5-1148A21.3|hela|ENSG00000234741|dwEE	chr1	173864837	173864851	TAF15|HepG2	14
chr1	173864782	173865782	RP5-1148A21.3|hela|ENSG00000234741|dwEE	chr1	173864841	173864898	GRWD1|HepG2	57
chr1	173864782	173865782	RP5-1148A21.3|hela|ENSG00000234741|dwEE	chr1	173865639	173865648	NOLC1|HepG2	9
chr1	173864782	173865782	RP5-1148A21.3|hela|ENSG00000234741|dwEE	chr1	173865358	173865411	NKRF|HepG2	53
chr1	173864782	173865782	RP5-1148A21.3|hela|ENSG00000234741|dwEE	chr1	173864853	173864896	EXOSC5|K562	43
chr1	173864782	173865782	RP5-1148A21.3|hela|ENSG00000234741|dwEE	chr1	173864842	173864904	NKRF|HepG2	62
chr1	173864782	173865782	RP5-1148A21.3|hela|ENSG00000234741|dwEE	chr1	173865362	173865418	SFPQ|HepG2	56
chr1	173864782	173865782	RP5-1148A21.3|hela|ENSG00000234741|dwEE	chr1	173865351	173865418	SBDS|K562	67
chr1	173864782	173865782	RP5-1148A21.3|hela|ENSG00000234741|dwEE	chr1	173864820	173864859	LIN28B|K562	39
chr1	173864782	173865782	RP5-1148A21.3|hela|ENSG00000234741|dwEE	chr1	173864850	173864904	RBFOX2|K562	54
chr1	173864782	173865782	RP5-1148A21.3|hela|ENSG00000234741|dwEE	chr1	173865362	173865417	U2AF1|HepG2	55
chr1	173864782	173865782	RP5-1148A21.3|hela|ENSG00000234741|dwEE	chr1	173865633	173865677	SBDS|K562	44
chr1	173864782	173865782	RP5-1148A21.3|hela|ENSG00000234741|dwEE	chr1	173865157	173865196	DGCR8|K562	39
chr1	173864782	173865782	RP5-1148A21.3|hela|ENSG00000234741|dwEE	chr1	173865626	173865666	CSTF2T|HepG2	40
chr1	173864782	173865782	RP5-1148A21.3|hela|ENSG00000234741|dwEE	chr1	173864836	173864891	SRSF7|HepG2	55
chr1	173864782	173865782	RP5-1148A21.3|hela|ENSG00000234741|dwEE	chr1	173865165	173865188	GTF2F1|HepG2	23
chr1	173864782	173865782	RP5-1148A21.3|hela|ENSG00000234741|dwEE	chr1	173864859	173864894	TAF15|HepG2	35
chr1	173864782	173865782	RP5-1148A21.3|hela|ENSG00000234741|dwEE	chr1	173865369	173865414	PUS1|K562	45
chr1	173864782	173865782	RP5-1148A21.3|hela|ENSG00000234741|dwEE	chr1	173864852	173864870	RBM5|HepG2	18
chr1	173864782	173865782	RP5-1148A21.3|hela|ENSG00000234741|dwEE	chr1	173865245	173865285	SLTM|K562	40
chr1	173864782	173865782	RP5-1148A21.3|hela|ENSG00000234741|dwEE	chr1	173864833	173864905	AUH|HepG2	72
chr1	173864782	173865782	RP5-1148A21.3|hela|ENSG00000234741|dwEE	chr1	173865175	173865192	SFPQ|HepG2	17
chr1	173864782	173865782	RP5-1148A21.3|hela|ENSG00000234741|dwEE	chr1	173865158	173865192	TNRC6A|K562	34
chr1	173864782	173865782	RP5-1148A21.3|hela|ENSG00000234741|dwEE	chr1	173865472	173865476	FAM120A|K562	4
chr1	173864782	173865782	RP5-1148A21.3|hela|ENSG00000234741|dwEE	chr1	173865228	173865236	YBX3|K562	8
chr1	173864782	173865782	RP5-1148A21.3|hela|ENSG00000234741|dwEE	chr1	173865161	173865197	NCBP2|K562	36
chr1	173864782	173865782	RP5-1148A21.3|hela|ENSG00000234741|dwEE	chr1	173864822	173864835	KHSRP|K562	13
chr1	173864782	173865782	RP5-1148A21.3|hela|ENSG00000234741|dwEE	chr1	173865350	173865406	FXR2|K562	56
chr1	173864782	173865782	RP5-1148A21.3|hela|ENSG00000234741|dwEE	chr1	173865273	173865278	DDX3X|K562	5
chr1	173864782	173865782	RP5-1148A21.3|hela|ENSG00000234741|dwEE	chr1	173864831	173864876	SF3B4|HepG2	45
chr1	173864782	173865782	RP5-1148A21.3|hela|ENSG00000234741|dwEE	chr1	173865624	173865676	POLR2G|HepG2	52
chr1	173864782	173865782	RP5-1148A21.3|hela|ENSG00000234741|dwEE	chr1	173865154	173865187	UCHL5|K562	33
chr1	173864782	173865782	RP5-1148A21.3|hela|ENSG00000234741|dwEE	chr1	173865378	173865413	SF3B4|K562	35
chr1	173864782	173865782	RP5-1148A21.3|hela|ENSG00000234741|dwEE	chr1	173865352	173865413	QKI|HepG2	61
chr1	173864782	173865782	RP5-1148A21.3|hela|ENSG00000234741|dwEE	chr1	173865650	173865675	UCHL5|HepG2	25
chr1	173864782	173865782	RP5-1148A21.3|hela|ENSG00000234741|dwEE	chr1	173864837	173864882	ELAVL1|HEK293	45
chr1	173864782	173865782	RP5-1148A21.3|hela|ENSG00000234741|dwEE	chr1	173864773	173864806	DDX42|K562	24
chr1	173864782	173865782	RP5-1148A21.3|hela|ENSG00000234741|dwEE	chr1	173864855	173864903	TNRC6A|K562	48
chr1	173864782	173865782	RP5-1148A21.3|hela|ENSG00000234741|dwEE	chr1	173865174	173865180	ILF3|K562	6
chr1	173864782	173865782	RP5-1148A21.3|hela|ENSG00000234741|dwEE	chr1	173865368	173865427	KHSRP|K562	59
chr1	173864782	173865782	RP5-1148A21.3|hela|ENSG00000234741|dwEE	chr1	173864859	173864901	SLBP|K562	42
chr1	173864782	173865782	RP5-1148A21.3|hela|ENSG00000234741|dwEE	chr1	173865371	173865417	SAFB2|K562	46
chr1	173864782	173865782	RP5-1148A21.3|hela|ENSG00000234741|dwEE	chr1	173865351	173865379	DKC1|HepG2	28
chr1	173864782	173865782	RP5-1148A21.3|hela|ENSG00000234741|dwEE	chr1	173865375	173865404	U2AF2|K562	29
chr1	173864782	173865782	RP5-1148A21.3|hela|ENSG00000234741|dwEE	chr1	173865653	173865679	ZRANB2|K562	26
chr1	173864782	173865782	RP5-1148A21.3|hela|ENSG00000234741|dwEE	chr1	173864857	173864904	HLTF|K562	47
chr1	173864782	173865782	RP5-1148A21.3|hela|ENSG00000234741|dwEE	chr1	173865356	173865412	BCCIP|HepG2	56
chr1	173864782	173865782	RP5-1148A21.3|hela|ENSG00000234741|dwEE	chr1	173865637	173865677	QKI|HepG2	40
chr1	173864782	173865782	RP5-1148A21.3|hela|ENSG00000234741|dwEE	chr1	173865355	173865413	UCHL5|HepG2	58
chr1	173864782	173865782	RP5-1148A21.3|hela|ENSG00000234741|dwEE	chr1	173865624	173865676	SF3A3|HepG2	52
chr1	173864782	173865782	RP5-1148A21.3|hela|ENSG00000234741|dwEE	chr1	173865615	173865690	TARDBP|K562	75
chr1	173864782	173865782	RP5-1148A21.3|hela|ENSG00000234741|dwEE	chr1	173864832	173864858	PUM2|K562	26
chr1	173864782	173865782	RP5-1148A21.3|hela|ENSG00000234741|dwEE	chr1	173865510	173865536	IGF2BP2|K562	26
chr1	173864782	173865782	RP5-1148A21.3|hela|ENSG00000234741|dwEE	chr1	173865158	173865197	HNRNPL|K562	39
chr1	173864782	173865782	RP5-1148A21.3|hela|ENSG00000234741|dwEE	chr1	173864831	173864861	GNL3|K562	30
chr1	173864782	173865782	RP5-1148A21.3|hela|ENSG00000234741|dwEE	chr1	173865356	173865410	HNRNPK|HepG2	54
chr1	173864782	173865782	RP5-1148A21.3|hela|ENSG00000234741|dwEE	chr1	173864838	173864896	DDX59|HepG2	58
chr1	173864782	173865782	RP5-1148A21.3|hela|ENSG00000234741|dwEE	chr1	173864858	173864906	BUD13|K562	48
chr1	173864782	173865782	RP5-1148A21.3|hela|ENSG00000234741|dwEE	chr1	173865415	173865437	BUD13|K562	22
chr1	173864782	173865782	RP5-1148A21.3|hela|ENSG00000234741|dwEE	chr1	173865159	173865196	PRPF8|HepG2	37
chr1	173864782	173865782	RP5-1148A21.3|hela|ENSG00000234741|dwEE	chr1	173865634	173865662	XRN2|HepG2	28
chr1	173864782	173865782	RP5-1148A21.3|hela|ENSG00000234741|dwEE	chr1	173865353	173865415	SRSF1|K562	62
chr1	173864782	173865782	RP5-1148A21.3|hela|ENSG00000234741|dwEE	chr1	173865631	173865681	SRSF1|HepG2	50
chr1	173864782	173865782	RP5-1148A21.3|hela|ENSG00000234741|dwEE	chr1	173865155	173865196	PPIL4|K562	41
chr1	173864782	173865782	RP5-1148A21.3|hela|ENSG00000234741|dwEE	chr1	173864831	173864894	RBM22|K562	63
chr1	173864782	173865782	RP5-1148A21.3|hela|ENSG00000234741|dwEE	chr1	173865165	173865194	RBM5|HepG2	29
chr1	173864782	173865782	RP5-1148A21.3|hela|ENSG00000234741|dwEE	chr1	173865623	173865680	DDX24|K562	57
chr1	173864782	173865782	RP5-1148A21.3|hela|ENSG00000234741|dwEE	chr1	173865247	173865270	GPKOW|K562	23
chr1	173864782	173865782	RP5-1148A21.3|hela|ENSG00000234741|dwEE	chr1	173865509	173865524	LSM11|K562	15
chr1	173864782	173865782	RP5-1148A21.3|hela|ENSG00000234741|dwEE	chr1	173865234	173865272	SRSF7|HepG2	38
chr1	173864782	173865782	RP5-1148A21.3|hela|ENSG00000234741|dwEE	chr1	173865629	173865676	NCBP2|HepG2	47
chr1	173864782	173865782	RP5-1148A21.3|hela|ENSG00000234741|dwEE	chr1	173865141	173865170	SLTM|K562	29
chr1	173864782	173865782	RP5-1148A21.3|hela|ENSG00000234741|dwEE	chr1	173865351	173865411	XRCC6|HepG2	60
chr1	173864782	173865782	RP5-1148A21.3|hela|ENSG00000234741|dwEE	chr1	173865510	173865527	RBM15|HepG2	17
chr1	173864782	173865782	RP5-1148A21.3|hela|ENSG00000234741|dwEE	chr1	173864835	173864884	CSTF2|HepG2	49
chr1	173864782	173865782	RP5-1148A21.3|hela|ENSG00000234741|dwEE	chr1	173865361	173865378	SF3B4|K562	17
chr1	173864782	173865782	RP5-1148A21.3|hela|ENSG00000234741|dwEE	chr1	173865353	173865370	NOLC1|HepG2	17
chr1	173864782	173865782	RP5-1148A21.3|hela|ENSG00000234741|dwEE	chr1	173865623	173865676	TROVE2|HepG2	53
chr1	173864782	173865782	RP5-1148A21.3|hela|ENSG00000234741|dwEE	chr1	173865460	173865482	KHSRP|K562	22
chr1	173864782	173865782	RP5-1148A21.3|hela|ENSG00000234741|dwEE	chr1	173865366	173865410	LSM11|HepG2	44
chr1	173864782	173865782	RP5-1148A21.3|hela|ENSG00000234741|dwEE	chr1	173865168	173865175	DDX55|K562	7
chr1	173864782	173865782	RP5-1148A21.3|hela|ENSG00000234741|dwEE	chr1	173865521	173865535	PPIG|HepG2	14
chr1	173864782	173865782	RP5-1148A21.3|hela|ENSG00000234741|dwEE	chr1	173865161	173865182	LSM11|K562	21
chr1	173864782	173865782	RP5-1148A21.3|hela|ENSG00000234741|dwEE	chr1	173865648	173865666	IGF2BP2|K562	18
chr1	173864782	173865782	RP5-1148A21.3|hela|ENSG00000234741|dwEE	chr1	173864828	173864859	DGCR8|HepG2	31
chr1	173864782	173865782	RP5-1148A21.3|hela|ENSG00000234741|dwEE	chr1	173865629	173865667	HNRNPA1|HepG2	38
chr1	173864782	173865782	RP5-1148A21.3|hela|ENSG00000234741|dwEE	chr1	173865534	173865547	YBX3|K562	13
chr1	173864782	173865782	RP5-1148A21.3|hela|ENSG00000234741|dwEE	chr1	173865129	173865163	HNRNPC|HepG2	34
chr1	173864782	173865782	RP5-1148A21.3|hela|ENSG00000234741|dwEE	chr1	173865415	173865429	DROSHA|K562	14
chr1	173864782	173865782	RP5-1148A21.3|hela|ENSG00000234741|dwEE	chr1	173865159	173865196	DGCR8|HepG2	37
chr1	173864782	173865782	RP5-1148A21.3|hela|ENSG00000234741|dwEE	chr1	173864839	173864895	TAF15|K562	56
chr1	173864782	173865782	RP5-1148A21.3|hela|ENSG00000234741|dwEE	chr1	173865361	173865408	DDX6|K562	47
chr1	173864782	173865782	RP5-1148A21.3|hela|ENSG00000234741|dwEE	chr1	173865354	173865420	PPIL4|K562	66
chr1	173864782	173865782	RP5-1148A21.3|hela|ENSG00000234741|dwEE	chr1	173865509	173865529	UCHL5|K562	20
chr1	173864782	173865782	RP5-1148A21.3|hela|ENSG00000234741|dwEE	chr1	173865374	173865406	HNRNPC|HepG2	32
chr1	173864782	173865782	RP5-1148A21.3|hela|ENSG00000234741|dwEE	chr1	173864877	173864903	TROVE2|K562	26
chr1	173864782	173865782	RP5-1148A21.3|hela|ENSG00000234741|dwEE	chr1	173865415	173865426	SRSF1|K562	11
chr1	173864782	173865782	RP5-1148A21.3|hela|ENSG00000234741|dwEE	chr1	173865261	173865278	GTF2F1|K562	17
chr1	173864782	173865782	RP5-1148A21.3|hela|ENSG00000234741|dwEE	chr1	173865350	173865414	RPS3|K562	64
chr1	173864782	173865782	RP5-1148A21.3|hela|ENSG00000234741|dwEE	chr1	173865492	173865520	AARS|K562	28
chr1	173864782	173865782	RP5-1148A21.3|hela|ENSG00000234741|dwEE	chr1	173865472	173865476	YBX3|K562	4
chr1	173864782	173865782	RP5-1148A21.3|hela|ENSG00000234741|dwEE	chr1	173864957	173865022	HNRNPC|HeLa	65
chr1	173864782	173865782	RP5-1148A21.3|hela|ENSG00000234741|dwEE	chr1	173865625	173865682	LIN28B|HepG2	57
chr1	173864782	173865782	RP5-1148A21.3|hela|ENSG00000234741|dwEE	chr1	173865351	173865411	SF3A3|HepG2	60
chr1	173864782	173865782	RP5-1148A21.3|hela|ENSG00000234741|dwEE	chr1	173865360	173865416	SND1|HepG2	56
chr1	173864782	173865782	RP5-1148A21.3|hela|ENSG00000234741|dwEE	chr1	173865481	173865502	EIF4A3|HeLa	21
chr1	173864782	173865782	RP5-1148A21.3|hela|ENSG00000234741|dwEE	chr1	173865376	173865406	ZRANB2|K562	30
chr1	173864782	173865782	RP5-1148A21.3|hela|ENSG00000234741|dwEE	chr1	173865637	173865672	DGCR8|HepG2	35
chr1	173864782	173865782	RP5-1148A21.3|hela|ENSG00000234741|dwEE	chr1	173864855	173864900	FASTKD2|K562	45
chr1	173864782	173865782	RP5-1148A21.3|hela|ENSG00000234741|dwEE	chr1	173865242	173865282	UPF1|K562	40
chr1	173864782	173865782	RP5-1148A21.3|hela|ENSG00000234741|dwEE	chr1	173865639	173865662	RBM22|K562	23
chr1	173864782	173865782	RP5-1148A21.3|hela|ENSG00000234741|dwEE	chr1	173864860	173864883	NCBP2|HepG2	23
chr1	173864782	173865782	RP5-1148A21.3|hela|ENSG00000234741|dwEE	chr1	173864831	173864858	TROVE2|K562	27
chr1	173864782	173865782	RP5-1148A21.3|hela|ENSG00000234741|dwEE	chr1	173865151	173865181	DDX55|HepG2	30
chr1	173864782	173865782	RP5-1148A21.3|hela|ENSG00000234741|dwEE	chr1	173865163	173865186	HNRNPC|HepG2	23
chr1	173864782	173865782	RP5-1148A21.3|hela|ENSG00000234741|dwEE	chr1	173864840	173864901	METAP2|K562	61
chr1	173864782	173865782	RP5-1148A21.3|hela|ENSG00000234741|dwEE	chr1	173865626	173865685	AUH|HepG2	59
chr1	173864782	173865782	RP5-1148A21.3|hela|ENSG00000234741|dwEE	chr1	173865160	173865182	FXR1|K562	22
chr1	173864782	173865782	RP5-1148A21.3|hela|ENSG00000234741|dwEE	chr1	173865639	173865660	RBM22|K562	21
chr1	173864782	173865782	RP5-1148A21.3|hela|ENSG00000234741|dwEE	chr1	173865153	173865195	HNRNPU|K562	42
chr1	173864782	173865782	RP5-1148A21.3|hela|ENSG00000234741|dwEE	chr1	173865630	173865674	IGF2BP3|HepG2	44
chr1	173864782	173865782	RP5-1148A21.3|hela|ENSG00000234741|dwEE	chr1	173865228	173865233	FXR2|K562	5
chr1	173864782	173865782	RP5-1148A21.3|hela|ENSG00000234741|dwEE	chr1	173865376	173865422	EFTUD2|HepG2	46
chr1	173864782	173865782	RP5-1148A21.3|hela|ENSG00000234741|dwEE	chr1	173865363	173865411	NCBP2|HepG2	48
chr1	173864782	173865782	RP5-1148A21.3|hela|ENSG00000234741|dwEE	chr1	173865775	173865820	KHSRP|K562	7
chr1	173864782	173865782	RP5-1148A21.3|hela|ENSG00000234741|dwEE	chr1	173864832	173864858	TROVE2|K562	26
chr1	173864782	173865782	RP5-1148A21.3|hela|ENSG00000234741|dwEE	chr1	173865162	173865194	PUM2|K562	32
chr1	173864782	173865782	RP5-1148A21.3|hela|ENSG00000234741|dwEE	chr1	173864856	173864904	SF3B4|K562	48
chr1	173864782	173865782	RP5-1148A21.3|hela|ENSG00000234741|dwEE	chr1	173865537	173865549	BUD13|K562	12
chr1	173864782	173865782	RP5-1148A21.3|hela|ENSG00000234741|dwEE	chr1	173865377	173865415	TRA2A|K562	38
chr1	173864782	173865782	RP5-1148A21.3|hela|ENSG00000234741|dwEE	chr1	173865417	173865442	BUD13|K562	25
chr1	173864782	173865782	RP5-1148A21.3|hela|ENSG00000234741|dwEE	chr1	173865352	173865415	TAF15|HepG2	63
chr1	173864782	173865782	RP5-1148A21.3|hela|ENSG00000234741|dwEE	chr1	173865615	173865675	TARDBP|K562	60
chr1	173864782	173865782	RP5-1148A21.3|hela|ENSG00000234741|dwEE	chr1	173865167	173865194	SBDS|K562	27
chr1	173864782	173865782	RP5-1148A21.3|hela|ENSG00000234741|dwEE	chr1	173864840	173864897	SRSF1|HepG2	57
chr1	173864782	173865782	RP5-1148A21.3|hela|ENSG00000234741|dwEE	chr1	173865349	173865417	RPS5|K562	68
chr1	173864782	173865782	RP5-1148A21.3|hela|ENSG00000234741|dwEE	chr1	173865145	173865182	TIA1|HeLa	37
chr1	173864782	173865782	RP5-1148A21.3|hela|ENSG00000234741|dwEE	chr1	173865631	173865675	RPS11|K562	44
chr1	173864782	173865782	RP5-1148A21.3|hela|ENSG00000234741|dwEE	chr1	173865629	173865689	PTBP1|HepG2	60
chr1	173864782	173865782	RP5-1148A21.3|hela|ENSG00000234741|dwEE	chr1	173864833	173864835	SF3B1|K562	2
chr1	173864782	173865782	RP5-1148A21.3|hela|ENSG00000234741|dwEE	chr1	173865535	173865547	LIN28B|K562	12
chr1	173864782	173865782	RP5-1148A21.3|hela|ENSG00000234741|dwEE	chr1	173865347	173865401	CSTF2T|K562	54
chr1	173864782	173865782	RP5-1148A21.3|hela|ENSG00000234741|dwEE	chr1	173864837	173864882	FIP1L1|HEK293	45
chr1	173864782	173865782	RP5-1148A21.3|hela|ENSG00000234741|dwEE	chr1	173865228	173865240	DDX6|K562	12
chr1	173864782	173865782	RP5-1148A21.3|hela|ENSG00000234741|dwEE	chr1	173865242	173865282	DDX6|K562	40
chr1	173864782	173865782	RP5-1148A21.3|hela|ENSG00000234741|dwEE	chr1	173864848	173864876	DHX30|K562	28
chr1	173864782	173865782	RP5-1148A21.3|hela|ENSG00000234741|dwEE	chr1	173865140	173865183	IGF2BP3|HepG2	43
chr1	173864782	173865782	RP5-1148A21.3|hela|ENSG00000234741|dwEE	chr1	173865228	173865264	HLTF|K562	36
chr1	173864782	173865782	RP5-1148A21.3|hela|ENSG00000234741|dwEE	chr1	173865153	173865159	PRPF8|HepG2	6
chr1	173864782	173865782	RP5-1148A21.3|hela|ENSG00000234741|dwEE	chr1	173865153	173865196	XPO5|HepG2	43
chr1	173864782	173865782	RP5-1148A21.3|hela|ENSG00000234741|dwEE	chr1	173864853	173864905	RPS3|K562	52
chr1	173864782	173865782	RP5-1148A21.3|hela|ENSG00000234741|dwEE	chr1	173865639	173865673	AARS|K562	34
chr1	173864782	173865782	RP5-1148A21.3|hela|ENSG00000234741|dwEE	chr1	173864853	173864891	DHX30|HepG2	38
chr1	173864782	173865782	RP5-1148A21.3|hela|ENSG00000234741|dwEE	chr1	173864831	173864899	NPM1|K562	68
chr1	173864782	173865782	RP5-1148A21.3|hela|ENSG00000234741|dwEE	chr1	173865636	173865658	IGF2BP1|K562	22
chr1	173864782	173865782	RP5-1148A21.3|hela|ENSG00000234741|dwEE	chr1	173865169	173865189	PUM2|K562	20
chr1	173864782	173865782	RP5-1148A21.3|hela|ENSG00000234741|dwEE	chr1	173865232	173865281	GRWD1|HepG2	49
chr1	173864782	173865782	RP5-1148A21.3|hela|ENSG00000234741|dwEE	chr1	173864833	173864904	NCBP2|K562	71
chr1	173864782	173865782	RP5-1148A21.3|hela|ENSG00000234741|dwEE	chr1	173865623	173865679	RPS5|K562	56
chr1	173864782	173865782	RP5-1148A21.3|hela|ENSG00000234741|dwEE	chr1	173864830	173864902	DDX59|HepG2	72
chr1	173864782	173865782	RP5-1148A21.3|hela|ENSG00000234741|dwEE	chr1	173865629	173865685	PTBP1|K562	56
chr1	173864782	173865782	RP5-1148A21.3|hela|ENSG00000234741|dwEE	chr1	173865173	173865197	POLR2G|HepG2	24
chr1	173864782	173865782	RP5-1148A21.3|hela|ENSG00000234741|dwEE	chr1	173865167	173865176	DHX30|HepG2	9
chr1	173864782	173865782	RP5-1148A21.3|hela|ENSG00000234741|dwEE	chr1	173865537	173865547	ZRANB2|K562	10
chr1	173864782	173865782	RP5-1148A21.3|hela|ENSG00000234741|dwEE	chr1	173865648	173865652	NOLC1|HepG2	4
chr1	173864782	173865782	RP5-1148A21.3|hela|ENSG00000234741|dwEE	chr1	173865161	173865187	GPKOW|K562	26
chr1	173864782	173865782	RP5-1148A21.3|hela|ENSG00000234741|dwEE	chr1	173865352	173865378	DKC1|HepG2	26
chr1	173864782	173865782	RP5-1148A21.3|hela|ENSG00000234741|dwEE	chr1	173864832	173864856	TRA2A|K562	24
chr1	173864782	173865782	RP5-1148A21.3|hela|ENSG00000234741|dwEE	chr1	173864837	173864882	HNRNPA1|HEK293T	45
chr1	173864782	173865782	RP5-1148A21.3|hela|ENSG00000234741|dwEE	chr1	173865640	173865679	NCBP2|K562	39
chr1	173864782	173865782	RP5-1148A21.3|hela|ENSG00000234741|dwEE	chr1	173864849	173864896	TNRC6A|K562	47
chr1	173864782	173865782	RP5-1148A21.3|hela|ENSG00000234741|dwEE	chr1	173865369	173865378	SMNDC1|K562	9
chr1	173864782	173865782	RP5-1148A21.3|hela|ENSG00000234741|dwEE	chr1	173865170	173865193	SMNDC1|HepG2	23
chr1	173864782	173865782	RP5-1148A21.3|hela|ENSG00000234741|dwEE	chr1	173865154	173865195	XRCC6|K562	41
chr1	173864782	173865782	RP5-1148A21.3|hela|ENSG00000234741|dwEE	chr1	173865254	173865279	HNRNPA1|K562	25
chr1	173864782	173865782	RP5-1148A21.3|hela|ENSG00000234741|dwEE	chr1	173865355	173865428	HNRNPU|HepG2	73
chr1	173864782	173865782	RP5-1148A21.3|hela|ENSG00000234741|dwEE	chr1	173864823	173864906	RBFOX2|K562	83
chr1	173864782	173865782	RP5-1148A21.3|hela|ENSG00000234741|dwEE	chr1	173865632	173865678	LARP7|K562	46
chr1	173864782	173865782	RP5-1148A21.3|hela|ENSG00000234741|dwEE	chr1	173865377	173865414	TRA2A|K562	37
chr1	173864782	173865782	RP5-1148A21.3|hela|ENSG00000234741|dwEE	chr1	173865240	173865287	XRN2|K562	47
chr1	173864782	173865782	RP5-1148A21.3|hela|ENSG00000234741|dwEE	chr1	173865632	173865682	AGGF1|HepG2	50
chr1	173864782	173865782	RP5-1148A21.3|hela|ENSG00000234741|dwEE	chr1	173865365	173865380	SMNDC1|K562	15
chr1	173864782	173865782	RP5-1148A21.3|hela|ENSG00000234741|dwEE	chr1	173865348	173865383	HNRNPUL1|K562	35
chr1	173864782	173865782	RP5-1148A21.3|hela|ENSG00000234741|dwEE	chr1	173865476	173865499	TIA1|K562	23
chr1	173864782	173865782	RP5-1148A21.3|hela|ENSG00000234741|dwEE	chr1	173865368	173865416	SBDS|K562	48
chr1	173864782	173865782	RP5-1148A21.3|hela|ENSG00000234741|dwEE	chr1	173865156	173865196	UCHL5|HepG2	40
chr1	173864782	173865782	RP5-1148A21.3|hela|ENSG00000234741|dwEE	chr1	173864853	173864899	SF3A3|HepG2	46
chr1	173864782	173865782	RP5-1148A21.3|hela|ENSG00000234741|dwEE	chr1	173864867	173864871	NOLC1|HepG2	4
chr1	173864782	173865782	RP5-1148A21.3|hela|ENSG00000234741|dwEE	chr1	173864862	173864901	RBM15|HepG2	39
chr1	173864782	173865782	RP5-1148A21.3|hela|ENSG00000234741|dwEE	chr1	173865256	173865283	METAP2|K562	27
chr1	173864782	173865782	RP5-1148A21.3|hela|ENSG00000234741|dwEE	chr1	173865349	173865376	LSM11|K562	27
chr1	173864782	173865782	RP5-1148A21.3|hela|ENSG00000234741|dwEE	chr1	173864832	173864853	NSUN2|K562	21
chr1	173864782	173865782	RP5-1148A21.3|hela|ENSG00000234741|dwEE	chr1	173865376	173865412	LSM11|K562	36
chr1	173864782	173865782	RP5-1148A21.3|hela|ENSG00000234741|dwEE	chr1	173865363	173865409	LARP4|HepG2	46
chr1	173864782	173865782	RP5-1148A21.3|hela|ENSG00000234741|dwEE	chr1	173865639	173865676	EIF3D|HepG2	37
chr1	173864782	173865782	RP5-1148A21.3|hela|ENSG00000234741|dwEE	chr1	173865626	173865680	DDX3X|K562	54
chr1	173864782	173865782	RP5-1148A21.3|hela|ENSG00000234741|dwEE	chr1	173865363	173865414	RPS3|HepG2	51
chr1	173864782	173865782	RP5-1148A21.3|hela|ENSG00000234741|dwEE	chr1	173865627	173865677	MTPAP|K562	50
chr1	173864782	173865782	RP5-1148A21.3|hela|ENSG00000234741|dwEE	chr1	173865379	173865388	DKC1|HepG2	9
chr1	173864782	173865782	RP5-1148A21.3|hela|ENSG00000234741|dwEE	chr1	173865364	173865417	RBM15|HepG2	53
chr1	173864782	173865782	RP5-1148A21.3|hela|ENSG00000234741|dwEE	chr1	173864872	173864894	HNRNPC|HepG2	22
chr1	173864782	173865782	RP5-1148A21.3|hela|ENSG00000234741|dwEE	chr1	173865162	173865193	AGGF1|HepG2	31
chr1	173864782	173865782	RP5-1148A21.3|hela|ENSG00000234741|dwEE	chr1	173865487	173865534	ZNF622|K562	47
chr1	173864782	173865782	RP5-1148A21.3|hela|ENSG00000234741|dwEE	chr1	173865358	173865413	EIF3H|HepG2	55
chr1	173864782	173865782	RP5-1148A21.3|hela|ENSG00000234741|dwEE	chr1	173865145	173865197	RBM22|HepG2	52
chr1	173864782	173865782	RP5-1148A21.3|hela|ENSG00000234741|dwEE	chr1	173865624	173865668	XRN2|HepG2	44
chr1	173864782	173865782	RP5-1148A21.3|hela|ENSG00000234741|dwEE	chr1	173865349	173865415	EXOSC5|K562	66
chr1	173864782	173865782	RP5-1148A21.3|hela|ENSG00000234741|dwEE	chr1	173865350	173865424	SUGP2|HepG2	74
chr1	173864782	173865782	RP5-1148A21.3|hela|ENSG00000234741|dwEE	chr1	173865358	173865415	TNRC6A|K562	57
chr1	173864782	173865782	RP5-1148A21.3|hela|ENSG00000234741|dwEE	chr1	173865512	173865529	KHDRBS1|K562	17
chr1	173864782	173865782	RP5-1148A21.3|hela|ENSG00000234741|dwEE	chr1	173864857	173864918	RBM15|HepG2	61
chr1	173864782	173865782	RP5-1148A21.3|hela|ENSG00000234741|dwEE	chr1	173865624	173865680	SUGP2|HepG2	56
chr1	173864782	173865782	RP5-1148A21.3|hela|ENSG00000234741|dwEE	chr1	173864849	173864904	RPS3|K562	55
chr1	173864782	173865782	RP5-1148A21.3|hela|ENSG00000234741|dwEE	chr1	173864850	173864903	NSUN2|K562	53
chr1	173864782	173865782	RP5-1148A21.3|hela|ENSG00000234741|dwEE	chr1	173864832	173864906	AUH|K562	74
chr1	173864782	173865782	RP5-1148A21.3|hela|ENSG00000234741|dwEE	chr1	173865370	173865414	HNRNPA1|HepG2	44
chr1	173864782	173865782	RP5-1148A21.3|hela|ENSG00000234741|dwEE	chr1	173865623	173865673	LSM11|K562	50
chr1	173864782	173865782	RP5-1148A21.3|hela|ENSG00000234741|dwEE	chr1	173865445	173865462	PRPF8|K562	17
chr1	173864782	173865782	RP5-1148A21.3|hela|ENSG00000234741|dwEE	chr1	173865497	173865505	TBRG4|HepG2	8
chr1	173864782	173865782	RP5-1148A21.3|hela|ENSG00000234741|dwEE	chr1	173865159	173865197	AGGF1|HepG2	38
chr1	173864782	173865782	RP5-1148A21.3|hela|ENSG00000234741|dwEE	chr1	173864842	173864908	SBDS|K562	66
chr1	173864782	173865782	RP5-1148A21.3|hela|ENSG00000234741|dwEE	chr1	173864829	173864867	FAM120A|K562	38
chr1	173864782	173865782	RP5-1148A21.3|hela|ENSG00000234741|dwEE	chr1	173865589	173865642	TAF15|HEK293	53
chr1	173864782	173865782	RP5-1148A21.3|hela|ENSG00000234741|dwEE	chr1	173865589	173865642	AGO2|HEK293S	53
chr1	173864782	173865782	RP5-1148A21.3|hela|ENSG00000234741|dwEE	chr1	173865175	173865184	DDX55|K562	9
chr1	173864782	173865782	RP5-1148A21.3|hela|ENSG00000234741|dwEE	chr1	173865756	173865800	KHSRP|K562	26
chr1	173864782	173865782	RP5-1148A21.3|hela|ENSG00000234741|dwEE	chr1	173865626	173865670	QKI|HepG2	44
chr1	173864782	173865782	RP5-1148A21.3|hela|ENSG00000234741|dwEE	chr1	173865482	173865535	GRWD1|HepG2	53
chr1	173864782	173865782	RP5-1148A21.3|hela|ENSG00000234741|dwEE	chr1	173865361	173865409	FUS|K562	48
chr1	173864782	173865782	RP5-1148A21.3|hela|ENSG00000234741|dwEE	chr1	173864872	173864874	DDX6|K562	2
chr1	173864782	173865782	RP5-1148A21.3|hela|ENSG00000234741|dwEE	chr1	173864855	173864893	AGGF1|K562	38
chr1	173864782	173865782	RP5-1148A21.3|hela|ENSG00000234741|dwEE	chr1	173864896	173864903	HNRNPUL1|K562	7
chr1	173864782	173865782	RP5-1148A21.3|hela|ENSG00000234741|dwEE	chr1	173865159	173865194	NONO|K562	35
chr1	173864782	173865782	RP5-1148A21.3|hela|ENSG00000234741|dwEE	chr1	173865160	173865194	HNRNPUL1|HepG2	34
chr1	173864782	173865782	RP5-1148A21.3|hela|ENSG00000234741|dwEE	chr1	173864853	173864894	HNRNPUL1|HepG2	41
chr1	173864782	173865782	RP5-1148A21.3|hela|ENSG00000234741|dwEE	chr1	173864896	173864904	SMNDC1|HepG2	8
chr1	173864782	173865782	RP5-1148A21.3|hela|ENSG00000234741|dwEE	chr1	173865368	173865396	FUS|K562	28
chr1	173864782	173865782	RP5-1148A21.3|hela|ENSG00000234741|dwEE	chr1	173865244	173865274	SUB1|HepG2	30
chr1	173864782	173865782	RP5-1148A21.3|hela|ENSG00000234741|dwEE	chr1	173865414	173865426	TRA2A|K562	12
chr1	173864782	173865782	RP5-1148A21.3|hela|ENSG00000234741|dwEE	chr1	173865481	173865502	HNRNPC|HeLa	21
chr1	173864782	173865782	RP5-1148A21.3|hela|ENSG00000234741|dwEE	chr1	173865229	173865238	UCHL5|K562	9
chr1	173864782	173865782	RP5-1148A21.3|hela|ENSG00000234741|dwEE	chr1	173865354	173865428	CSTF2T|HepG2	74
chr1	173864782	173865782	RP5-1148A21.3|hela|ENSG00000234741|dwEE	chr1	173865228	173865275	SRSF7|K562	47
chr1	173864782	173865782	RP5-1148A21.3|hela|ENSG00000234741|dwEE	chr1	173864867	173864888	FXR2|K562	21
chr1	173864782	173865782	RP5-1148A21.3|hela|ENSG00000234741|dwEE	chr1	173865415	173865429	DKC1|HepG2	14
chr1	173864782	173865782	RP5-1148A21.3|hela|ENSG00000234741|dwEE	chr1	173864851	173864856	SMNDC1|K562	5
chr1	173864782	173865782	RP5-1148A21.3|hela|ENSG00000234741|dwEE	chr1	173865185	173865196	LSM11|K562	11
chr1	173864782	173865782	RP5-1148A21.3|hela|ENSG00000234741|dwEE	chr1	173865228	173865237	DDX24|K562	9
chr1	173864782	173865782	RP5-1148A21.3|hela|ENSG00000234741|dwEE	chr1	173865369	173865410	SND1|HepG2	41
chr1	173864782	173865782	RP5-1148A21.3|hela|ENSG00000234741|dwEE	chr1	173865170	173865192	YWHAG|K562	22
chr1	173864782	173865782	RP5-1148A21.3|hela|ENSG00000234741|dwEE	chr1	173865589	173865642	PTBP1|HEK293T	53
chr1	173864782	173865782	RP5-1148A21.3|hela|ENSG00000234741|dwEE	chr1	173865414	173865419	AUH|HepG2	5
chr1	173864782	173865782	RP5-1148A21.3|hela|ENSG00000234741|dwEE	chr1	173865539	173865545	PRPF8|K562	6
chr1	173864782	173865782	RP5-1148A21.3|hela|ENSG00000234741|dwEE	chr1	173865502	173865519	DDX55|K562	17
chr1	173864782	173865782	RP5-1148A21.3|hela|ENSG00000234741|dwEE	chr1	173865353	173865415	FTO|K562	62
chr1	173864782	173865782	RP5-1148A21.3|hela|ENSG00000234741|dwEE	chr1	173865354	173865417	DROSHA|K562	63
chr1	173864782	173865782	RP5-1148A21.3|hela|ENSG00000234741|dwEE	chr1	173865228	173865247	UPF1|K562	19
chr1	173864782	173865782	RP5-1148A21.3|hela|ENSG00000234741|dwEE	chr1	173864843	173864905	RPS11|K562	62
chr1	173864782	173865782	RP5-1148A21.3|hela|ENSG00000234741|dwEE	chr1	173864859	173864896	GNL3|K562	37
chr1	173864782	173865782	RP5-1148A21.3|hela|ENSG00000234741|dwEE	chr1	173864860	173864905	MTPAP|K562	45
chr1	173864782	173865782	RP5-1148A21.3|hela|ENSG00000234741|dwEE	chr1	173864832	173864903	XPO5|HepG2	71
chr1	173864782	173865782	RP5-1148A21.3|hela|ENSG00000234741|dwEE	chr1	173865359	173865415	XPO5|HepG2	56
chr1	173864782	173865782	RP5-1148A21.3|hela|ENSG00000234741|dwEE	chr1	173865501	173865507	YBX3|K562	6
chr1	173864782	173865782	RP5-1148A21.3|hela|ENSG00000234741|dwEE	chr1	173865374	173865437	RPS5|HepG2	63
chr1	173864782	173865782	RP5-1148A21.3|hela|ENSG00000234741|dwEE	chr1	173864856	173864901	SF3A3|HepG2	45
chr1	173864782	173865782	RP5-1148A21.3|hela|ENSG00000234741|dwEE	chr1	173864831	173864875	HNRNPUL1|K562	44
chr1	173864782	173865782	RP5-1148A21.3|hela|ENSG00000234741|dwEE	chr1	173864834	173864856	NOLC1|HepG2	22
chr1	173864782	173865782	RP5-1148A21.3|hela|ENSG00000234741|dwEE	chr1	173865352	173865413	RBM27|K562	61
chr1	173864782	173865782	RP5-1148A21.3|hela|ENSG00000234741|dwEE	chr1	173864850	173864869	DDX24|K562	19
chr1	173864782	173865782	RP5-1148A21.3|hela|ENSG00000234741|dwEE	chr1	173865633	173865697	U2AF2|HepG2	64
chr1	173864782	173865782	RP5-1148A21.3|hela|ENSG00000234741|dwEE	chr1	173865176	173865183	EWSR1|K562	7
chr1	173864782	173865782	RP5-1148A21.3|hela|ENSG00000234741|dwEE	chr1	173865135	173865163	PRPF8|K562	28
chr1	173864782	173865782	RP5-1148A21.3|hela|ENSG00000234741|dwEE	chr1	173864867	173864905	SF3B4|K562	38
chr1	173864782	173865782	RP5-1148A21.3|hela|ENSG00000234741|dwEE	chr1	173864837	173864882	ZC3H7B|HEK293	45
chr1	173864782	173865782	RP5-1148A21.3|hela|ENSG00000234741|dwEE	chr1	173864832	173864895	HNRNPK|HepG2	63
chr1	173864782	173865782	RP5-1148A21.3|hela|ENSG00000234741|dwEE	chr1	173865181	173865197	DDX55|HepG2	16
chr1	173864782	173865782	RP5-1148A21.3|hela|ENSG00000234741|dwEE	chr1	173865474	173865496	SUB1|HepG2	22
chr1	173864782	173865782	RP5-1148A21.3|hela|ENSG00000234741|dwEE	chr1	173864830	173864904	ILF3|K562	74
chr1	173864782	173865782	RP5-1148A21.3|hela|ENSG00000234741|dwEE	chr1	173864866	173864872	NOL12|HepG2	6
chr1	173864782	173865782	RP5-1148A21.3|hela|ENSG00000234741|dwEE	chr1	173865370	173865390	NOLC1|HepG2	20
chr1	173864782	173865782	RP5-1148A21.3|hela|ENSG00000234741|dwEE	chr1	173865624	173865676	GNL3|K562	52
chr1	173864782	173865782	RP5-1148A21.3|hela|ENSG00000234741|dwEE	chr1	173865365	173865412	NCBP2|K562	47
chr1	173864782	173865782	RP5-1148A21.3|hela|ENSG00000234741|dwEE	chr1	173865415	173865425	SND1|K562	10
chr1	173864782	173865782	RP5-1148A21.3|hela|ENSG00000234741|dwEE	chr1	173865162	173865184	RBFOX2|K562	22
chr1	173864782	173865782	RP5-1148A21.3|hela|ENSG00000234741|dwEE	chr1	173864833	173864889	DGCR8|K562	56
chr1	173864782	173865782	RP5-1148A21.3|hela|ENSG00000234741|dwEE	chr1	173864832	173864902	SMNDC1|HepG2	70
chr1	173864782	173865782	RP5-1148A21.3|hela|ENSG00000234741|dwEE	chr1	173865538	173865546	RBM15|K562	8
chr1	173864782	173865782	RP5-1148A21.3|hela|ENSG00000234741|dwEE	chr1	173865350	173865370	HNRNPA1|HepG2	20
chr1	173864782	173865782	RP5-1148A21.3|hela|ENSG00000234741|dwEE	chr1	173865625	173865681	NSUN2|K562	56
chr1	173864782	173865782	RP5-1148A21.3|hela|ENSG00000234741|dwEE	chr1	173865515	173865559	U2AF2|HepG2	44
chr1	173864782	173865782	RP5-1148A21.3|hela|ENSG00000234741|dwEE	chr1	173865623	173865677	LARP4|K562	54
chr1	173864782	173865782	RP5-1148A21.3|hela|ENSG00000234741|dwEE	chr1	173864884	173864923	FUS|K562	39
chr1	173864782	173865782	RP5-1148A21.3|hela|ENSG00000234741|dwEE	chr1	173864872	173864890	SUGP2|HepG2	18
chr1	173864782	173865782	RP5-1148A21.3|hela|ENSG00000234741|dwEE	chr1	173865516	173865558	U2AF2|K562	42
chr1	173864782	173865782	RP5-1148A21.3|hela|ENSG00000234741|dwEE	chr1	173864832	173864902	SND1|HepG2	70
chr1	173864782	173865782	RP5-1148A21.3|hela|ENSG00000234741|dwEE	chr1	173865624	173865678	SFPQ|HepG2	54
chr1	173864782	173865782	RP5-1148A21.3|hela|ENSG00000234741|dwEE	chr1	173864842	173864905	RPS3|HepG2	63
chr1	173864782	173865782	RP5-1148A21.3|hela|ENSG00000234741|dwEE	chr1	173865258	173865292	AGGF1|HepG2	34
chr1	173864782	173865782	RP5-1148A21.3|hela|ENSG00000234741|dwEE	chr1	173865623	173865684	TRA2A|K562	61
chr1	173864782	173865782	RP5-1148A21.3|hela|ENSG00000234741|dwEE	chr1	173864852	173864888	AARS|K562	36
chr1	173864782	173865782	RP5-1148A21.3|hela|ENSG00000234741|dwEE	chr1	173864837	173864882	FUS|NA	45
chr1	173864782	173865782	RP5-1148A21.3|hela|ENSG00000234741|dwEE	chr1	173865230	173865282	IGF2BP2|K562	52
chr1	173864782	173865782	RP5-1148A21.3|hela|ENSG00000234741|dwEE	chr1	173865159	173865183	ILF3|HepG2	24
chr1	173864782	173865782	RP5-1148A21.3|hela|ENSG00000234741|dwEE	chr1	173865349	173865410	DHX30|HepG2	61
chr1	173864782	173865782	RP5-1148A21.3|hela|ENSG00000234741|dwEE	chr1	173865296	173865314	PRPF8|K562	18
chr1	173864782	173865782	RP5-1148A21.3|hela|ENSG00000234741|dwEE	chr1	173865496	173865507	XRN2|K562	11
chr1	173864782	173865782	RP5-1148A21.3|hela|ENSG00000234741|dwEE	chr1	173865229	173865241	DDX55|K562	12
chr1	173864782	173865782	RP5-1148A21.3|hela|ENSG00000234741|dwEE	chr1	173865359	173865411	SRSF9|HepG2	52
chr1	173864782	173865782	RP5-1148A21.3|hela|ENSG00000234741|dwEE	chr1	173865179	173865195	SF3B4|K562	16
chr1	173864782	173865782	RP5-1148A21.3|hela|ENSG00000234741|dwEE	chr1	173865361	173865410	SRSF7|HepG2	49
chr1	173864782	173865782	RP5-1148A21.3|hela|ENSG00000234741|dwEE	chr1	173865345	173865417	ILF3|K562	72
chr1	173864782	173865782	RP5-1148A21.3|hela|ENSG00000234741|dwEE	chr1	173864843	173864893	TAF15|K562	50
chr1	173864782	173865782	RP5-1148A21.3|hela|ENSG00000234741|dwEE	chr1	173864810	173864856	LSM11|K562	46
chr1	173864782	173865782	RP5-1148A21.3|hela|ENSG00000234741|dwEE	chr1	173865139	173865181	XRN2|K562	42
chr1	173864782	173865782	RP5-1148A21.3|hela|ENSG00000234741|dwEE	chr1	173865362	173865405	CSTF2T|HepG2	43
chr1	173864782	173865782	RP5-1148A21.3|hela|ENSG00000234741|dwEE	chr1	173865350	173865370	RBFOX2|K562	20
chr1	173864782	173865782	RP5-1148A21.3|hela|ENSG00000234741|dwEE	chr1	173865642	173865718	KHSRP|K562	76
chr1	173864782	173865782	RP5-1148A21.3|hela|ENSG00000234741|dwEE	chr1	173864849	173864895	RBFOX2|HepG2	46
chr1	173864782	173865782	RP5-1148A21.3|hela|ENSG00000234741|dwEE	chr1	173865241	173865270	PPIG|HepG2	29
chr1	173864782	173865782	RP5-1148A21.3|hela|ENSG00000234741|dwEE	chr1	173865161	173865196	DROSHA|K562	35
chr1	173864782	173865782	RP5-1148A21.3|hela|ENSG00000234741|dwEE	chr1	173864831	173864855	TRA2A|K562	24
chr1	173864782	173865782	RP5-1148A21.3|hela|ENSG00000234741|dwEE	chr1	173865353	173865413	EIF4G2|K562	60
chr1	173864782	173865782	RP5-1148A21.3|hela|ENSG00000234741|dwEE	chr1	173865228	173865237	LIN28B|K562	9
chr1	173864782	173865782	RP5-1148A21.3|hela|ENSG00000234741|dwEE	chr1	173865163	173865201	HNRNPL|HepG2	38
chr1	173864782	173865782	RP5-1148A21.3|hela|ENSG00000234741|dwEE	chr1	173865358	173865402	TARDBP|SH-SY5Y	44
chr1	173864782	173865782	RP5-1148A21.3|hela|ENSG00000234741|dwEE	chr1	173865631	173865680	QKI|K562	49
chr1	173864782	173865782	RP5-1148A21.3|hela|ENSG00000234741|dwEE	chr1	173865353	173865403	SLTM|K562	50
chr1	173864782	173865782	RP5-1148A21.3|hela|ENSG00000234741|dwEE	chr1	173864862	173864892	U2AF1|K562	30
chr1	173864782	173865782	RP5-1148A21.3|hela|ENSG00000234741|dwEE	chr1	173864833	173864846	TIA1|HepG2	13
chr1	173864782	173865782	RP5-1148A21.3|hela|ENSG00000234741|dwEE	chr1	173865628	173865683	DROSHA|K562	55
chr1	173864782	173865782	RP5-1148A21.3|hela|ENSG00000234741|dwEE	chr1	173865357	173865410	LIN28B|HepG2	53
chr1	173864782	173865782	RP5-1148A21.3|hela|ENSG00000234741|dwEE	chr1	173865157	173865191	ZRANB2|K562	34
chr1	173864782	173865782	RP5-1148A21.3|hela|ENSG00000234741|dwEE	chr1	173865352	173865412	EFTUD2|K562	60
chr1	173864782	173865782	RP5-1148A21.3|hela|ENSG00000234741|dwEE	chr1	173865624	173865686	DDX24|K562	62
chr1	173864782	173865782	RP5-1148A21.3|hela|ENSG00000234741|dwEE	chr1	173865414	173865426	KHDRBS1|K562	12
```
