## Supplementary Files 1-11 for "Long non-coding RNA expression levels modulate cell-type specific splicing patterns by altering their interaction landscape with RNA-binding proteins": RI_proximity_RBP_binding_site_intersection.bed (part 213 of 229)

```
chr17	5425799	5426799	RP5-1148A21.3|hela|ENSG00000129197|dwEE	chr17	5426086	5426120	FTO|K562	34
chr17	5425799	5426799	RP5-1148A21.3|hela|ENSG00000129197|dwEE	chr17	5425799	5425840	XRN2|HepG2	41
chr17	5425799	5426799	RP5-1148A21.3|hela|ENSG00000129197|dwEE	chr17	5425959	5425995	ILF3|K562	36
chr17	5425799	5426799	RP5-1148A21.3|hela|ENSG00000129197|dwEE	chr17	5426183	5426206	SF3A3|HepG2	23
chr17	5425799	5426799	RP5-1148A21.3|hela|ENSG00000129197|dwEE	chr17	5426040	5426071	UCHL5|HepG2	31
chr17	5425799	5426799	RP5-1148A21.3|hela|ENSG00000129197|dwEE	chr17	5425884	5425920	RBM5|HepG2	36
chr17	5425799	5426799	RP5-1148A21.3|hela|ENSG00000129197|dwEE	chr17	5426035	5426074	SRSF1|HepG2	39
chr17	5425799	5426799	RP5-1148A21.3|hela|ENSG00000129197|dwEE	chr17	5425927	5425969	XRN2|HepG2	42
chr17	5425799	5426799	RP5-1148A21.3|hela|ENSG00000129197|dwEE	chr17	5426019	5426073	NOLC1|K562	54
chr17	5425799	5426799	RP5-1148A21.3|hela|ENSG00000129197|dwEE	chr17	5426284	5426343	PRPF8|HepG2	59
chr17	5425799	5426799	RP5-1148A21.3|hela|ENSG00000129197|dwEE	chr17	5426094	5426184	PRPF8|K562	90
chr17	5425799	5426799	RP5-1148A21.3|hela|ENSG00000129197|dwEE	chr17	5426121	5426149	DDX59|HepG2	28
chr17	5425799	5426799	RP5-1148A21.3|hela|ENSG00000129197|dwEE	chr17	5425791	5425815	HNRNPA1|K562	16
chr17	5425799	5426799	RP5-1148A21.3|hela|ENSG00000129197|dwEE	chr17	5426080	5426170	KHSRP|K562	90
chr17	5425799	5426799	RP5-1148A21.3|hela|ENSG00000129197|dwEE	chr17	5426281	5426343	HNRNPL|K562	62
chr17	5425799	5426799	RP5-1148A21.3|hela|ENSG00000129197|dwEE	chr17	5426236	5426303	EIF3D|HepG2	67
chr17	5425799	5426799	RP5-1148A21.3|hela|ENSG00000129197|dwEE	chr17	5426117	5426152	RBM22|HepG2	35
chr17	5425799	5426799	RP5-1148A21.3|hela|ENSG00000129197|dwEE	chr17	5426104	5426170	PRPF8|K562	66
chr17	5425799	5426799	RP5-1148A21.3|hela|ENSG00000129197|dwEE	chr17	5426175	5426232	SF3B4|HepG2	57
chr17	5425799	5426799	RP5-1148A21.3|hela|ENSG00000129197|dwEE	chr17	5426180	5426223	SF3B4|HepG2	43
chr17	5425799	5426799	RP5-1148A21.3|hela|ENSG00000129197|dwEE	chr17	5426273	5426300	RPS3|HepG2	27
chr17	5425799	5426799	RP5-1148A21.3|hela|ENSG00000129197|dwEE	chr17	5425956	5426000	U2AF1|HepG2	44
chr17	5425799	5426799	RP5-1148A21.3|hela|ENSG00000129197|dwEE	chr17	5425978	5426004	RBFOX2|K562	26
chr17	5425799	5426799	RP5-1148A21.3|hela|ENSG00000129197|dwEE	chr17	5426438	5426467	DDX59|HepG2	29
chr17	5425799	5426799	RP5-1148A21.3|hela|ENSG00000129197|dwEE	chr17	5425960	5426065	GRWD1|HepG2	105
chr17	5425799	5426799	RP5-1148A21.3|hela|ENSG00000129197|dwEE	chr17	5425914	5425970	HNRNPA1|HepG2	56
chr17	5425799	5426799	RP5-1148A21.3|hela|ENSG00000129197|dwEE	chr17	5425758	5425827	ILF3|K562	28
chr17	5425799	5426799	RP5-1148A21.3|hela|ENSG00000129197|dwEE	chr17	5426247	5426301	HNRNPUL1|HepG2	54
chr17	5425799	5426799	RP5-1148A21.3|hela|ENSG00000129197|dwEE	chr17	5426269	5426285	RPS3|HepG2	16
chr17	5425799	5426799	RP5-1148A21.3|hela|ENSG00000129197|dwEE	chr17	5425971	5425994	DDX24|K562	23
chr17	5425799	5426799	RP5-1148A21.3|hela|ENSG00000129197|dwEE	chr17	5426236	5426247	SMNDC1|K562	11
chr17	5425799	5426799	RP5-1148A21.3|hela|ENSG00000129197|dwEE	chr17	5426250	5426289	LIN28B|HepG2	39
chr17	5425799	5426799	RP5-1148A21.3|hela|ENSG00000129197|dwEE	chr17	5426104	5426140	NOLC1|K562	36
chr17	5425799	5426799	RP5-1148A21.3|hela|ENSG00000129197|dwEE	chr17	5426209	5426275	XRCC6|HepG2	66
chr17	5425799	5426799	RP5-1148A21.3|hela|ENSG00000129197|dwEE	chr17	5426425	5426454	NONO|K562	29
chr17	5425799	5426799	RP5-1148A21.3|hela|ENSG00000129197|dwEE	chr17	5426291	5426300	YBX3|K562	9
chr17	5425799	5426799	RP5-1148A21.3|hela|ENSG00000129197|dwEE	chr17	5426123	5426235	SF3A3|HepG2	112
chr17	5425799	5426799	RP5-1148A21.3|hela|ENSG00000129197|dwEE	chr17	5426187	5426216	SMNDC1|HepG2	29
chr17	5425799	5426799	RP5-1148A21.3|hela|ENSG00000129197|dwEE	chr17	5425966	5425999	GPKOW|K562	33
chr17	5425799	5426799	RP5-1148A21.3|hela|ENSG00000129197|dwEE	chr17	5426223	5426261	GTF2F1|HepG2	38
chr17	5425799	5426799	RP5-1148A21.3|hela|ENSG00000129197|dwEE	chr17	5426433	5426461	ILF3|HepG2	28
chr17	5425799	5426799	RP5-1148A21.3|hela|ENSG00000129197|dwEE	chr17	5426114	5426164	PRPF8|HepG2	50
chr17	5425799	5426799	RP5-1148A21.3|hela|ENSG00000129197|dwEE	chr17	5425922	5425966	UCHL5|K562	44
chr17	5425799	5426799	RP5-1148A21.3|hela|ENSG00000129197|dwEE	chr17	5426252	5426279	DDX3X|HepG2	27
chr17	5425799	5426799	RP5-1148A21.3|hela|ENSG00000129197|dwEE	chr17	5425907	5425958	HNRNPA1|HepG2	51
chr17	5425799	5426799	RP5-1148A21.3|hela|ENSG00000129197|dwEE	chr17	5426232	5426258	DDX55|K562	26
chr17	5425799	5426799	RP5-1148A21.3|hela|ENSG00000129197|dwEE	chr17	5425914	5425923	KHDRBS1|K562	9
chr17	5425799	5426799	RP5-1148A21.3|hela|ENSG00000129197|dwEE	chr17	5426536	5426561	KHDRBS1|K562	25
chr17	5425799	5426799	RP5-1148A21.3|hela|ENSG00000129197|dwEE	chr17	5426118	5426128	LARP7|HepG2	10
chr17	5425799	5426799	RP5-1148A21.3|hela|ENSG00000129197|dwEE	chr17	5426116	5426153	SF3A3|HepG2	37
chr17	5425799	5426799	RP5-1148A21.3|hela|ENSG00000129197|dwEE	chr17	5426277	5426300	SND1|K562	23
chr17	5425799	5426799	RP5-1148A21.3|hela|ENSG00000129197|dwEE	chr17	5426118	5426152	HNRNPK|HepG2	34
chr17	5425799	5426799	RP5-1148A21.3|hela|ENSG00000129197|dwEE	chr17	5426356	5426390	ILF3|HepG2	34
chr1	145926577	145927577	RP5-1148A21.3|hela|ENSG00000265241|dwEE	chr1	145926999	145927081	AKAP8L|K562	82
chr1	145926577	145927577	RP5-1148A21.3|hela|ENSG00000265241|dwEE	chr1	145927075	145927078	SRSF1|HepG2	3
chr1	145926577	145927577	RP5-1148A21.3|hela|ENSG00000265241|dwEE	chr1	145926808	145926810	IGF2BP2|K562	2
chr1	145926577	145927577	RP5-1148A21.3|hela|ENSG00000265241|dwEE	chr1	145926832	145926876	RBFOX2|K562	44
chr1	145926577	145927577	RP5-1148A21.3|hela|ENSG00000265241|dwEE	chr1	145927014	145927044	NCBP2|K562	30
chr1	145926577	145927577	RP5-1148A21.3|hela|ENSG00000265241|dwEE	chr1	145927372	145927431	XRCC6|K562	59
chr1	145926577	145927577	RP5-1148A21.3|hela|ENSG00000265241|dwEE	chr1	145927024	145927065	EFTUD2|HepG2	41
chr1	145926577	145927577	RP5-1148A21.3|hela|ENSG00000265241|dwEE	chr1	145927233	145927259	TIA1|K562	26
chr1	145926577	145927577	RP5-1148A21.3|hela|ENSG00000265241|dwEE	chr1	145926808	145926850	DROSHA|K562	42
chr1	145926577	145927577	RP5-1148A21.3|hela|ENSG00000265241|dwEE	chr1	145927379	145927440	LSM11|HepG2	61
chr1	145926577	145927577	RP5-1148A21.3|hela|ENSG00000265241|dwEE	chr1	145926592	145926629	CAPRIN1|HEK293	37
chr1	145926577	145927577	RP5-1148A21.3|hela|ENSG00000265241|dwEE	chr1	145927359	145927427	DDX3X|K562	68
chr1	145926577	145927577	RP5-1148A21.3|hela|ENSG00000265241|dwEE	chr1	145926875	145926933	SF3A3|HepG2	58
chr1	145926577	145927577	RP5-1148A21.3|hela|ENSG00000265241|dwEE	chr1	145926559	145926598	ZNF622|K562	21
chr1	145926577	145927577	RP5-1148A21.3|hela|ENSG00000265241|dwEE	chr1	145927359	145927386	DDX24|K562	27
chr1	145926577	145927577	RP5-1148A21.3|hela|ENSG00000265241|dwEE	chr1	145926605	145926624	FASTKD2|K562	19
chr1	145926577	145927577	RP5-1148A21.3|hela|ENSG00000265241|dwEE	chr1	145927358	145927426	ZNF622|K562	68
chr1	145926577	145927577	RP5-1148A21.3|hela|ENSG00000265241|dwEE	chr1	145927018	145927052	NCBP2|HepG2	34
chr1	145926577	145927577	RP5-1148A21.3|hela|ENSG00000265241|dwEE	chr1	145927359	145927375	NPM1|K562	16
chr1	145926577	145927577	RP5-1148A21.3|hela|ENSG00000265241|dwEE	chr1	145927018	145927026	DDX55|HepG2	8
chr1	145926577	145927577	RP5-1148A21.3|hela|ENSG00000265241|dwEE	chr1	145926803	145926863	SRSF1|K562	60
chr1	145926577	145927577	RP5-1148A21.3|hela|ENSG00000265241|dwEE	chr1	145927359	145927416	TARDBP|K562	57
chr1	145926577	145927577	RP5-1148A21.3|hela|ENSG00000265241|dwEE	chr1	145927026	145927078	SRSF1|K562	52
chr1	145926577	145927577	RP5-1148A21.3|hela|ENSG00000265241|dwEE	chr1	145926863	145926887	SRSF7|K562	24
chr1	145926577	145927577	RP5-1148A21.3|hela|ENSG00000265241|dwEE	chr1	145927050	145927079	LSM11|K562	29
chr1	145926577	145927577	RP5-1148A21.3|hela|ENSG00000265241|dwEE	chr1	145927021	145927044	CDC40|HepG2	23
chr1	145926577	145927577	RP5-1148A21.3|hela|ENSG00000265241|dwEE	chr1	145927124	145927146	HNRNPA1|K562	22
chr1	145926577	145927577	RP5-1148A21.3|hela|ENSG00000265241|dwEE	chr1	145926659	145926755	HNRNPA1|K562	96
chr1	145926577	145927577	RP5-1148A21.3|hela|ENSG00000265241|dwEE	chr1	145926807	145926850	UCHL5|HepG2	43
chr1	145926577	145927577	RP5-1148A21.3|hela|ENSG00000265241|dwEE	chr1	145927018	145927049	LIN28B|HepG2	31
chr1	145926577	145927577	RP5-1148A21.3|hela|ENSG00000265241|dwEE	chr1	145926805	145926836	HLTF|K562	31
chr1	145926577	145927577	RP5-1148A21.3|hela|ENSG00000265241|dwEE	chr1	145926637	145926641	AGGF1|HepG2	4
chr1	145926577	145927577	RP5-1148A21.3|hela|ENSG00000265241|dwEE	chr1	145927053	145927080	IGF2BP1|K562	27
chr1	145926577	145927577	RP5-1148A21.3|hela|ENSG00000265241|dwEE	chr1	145927041	145927086	SMNDC1|K562	45
chr1	145926577	145927577	RP5-1148A21.3|hela|ENSG00000265241|dwEE	chr1	145927357	145927395	AGGF1|K562	38
chr1	145926577	145927577	RP5-1148A21.3|hela|ENSG00000265241|dwEE	chr1	145927012	145927078	PPIL4|K562	66
chr1	145926577	145927577	RP5-1148A21.3|hela|ENSG00000265241|dwEE	chr1	145927075	145927078	DDX3X|HepG2	3
chr1	145926577	145927577	RP5-1148A21.3|hela|ENSG00000265241|dwEE	chr1	145927365	145927398	EIF3D|HepG2	33
chr1	145926577	145927577	RP5-1148A21.3|hela|ENSG00000265241|dwEE	chr1	145927027	145927078	DDX3X|K562	51
chr1	145926577	145927577	RP5-1148A21.3|hela|ENSG00000265241|dwEE	chr1	145927359	145927367	RPS5|K562	8
chr1	145926577	145927577	RP5-1148A21.3|hela|ENSG00000265241|dwEE	chr1	145926807	145926844	XRN2|K562	37
chr1	145926577	145927577	RP5-1148A21.3|hela|ENSG00000265241|dwEE	chr1	145926603	145926617	TBRG4|HepG2	14
chr1	145926577	145927577	RP5-1148A21.3|hela|ENSG00000265241|dwEE	chr1	145927014	145927079	UCHL5|HepG2	65
chr1	145926577	145927577	RP5-1148A21.3|hela|ENSG00000265241|dwEE	chr1	145927051	145927079	HNRNPL|K562	28
chr1	145926577	145927577	RP5-1148A21.3|hela|ENSG00000265241|dwEE	chr1	145927350	145927390	SAFB2|K562	40
chr1	145926577	145927577	RP5-1148A21.3|hela|ENSG00000265241|dwEE	chr1	145927017	145927058	DDX6|K562	41
chr1	145926577	145927577	RP5-1148A21.3|hela|ENSG00000265241|dwEE	chr1	145927359	145927425	EIF3D|HepG2	66
chr1	145926577	145927577	RP5-1148A21.3|hela|ENSG00000265241|dwEE	chr1	145927348	145927418	EIF4G2|K562	70
chr1	145926577	145927577	RP5-1148A21.3|hela|ENSG00000265241|dwEE	chr1	145926543	145926613	SRSF1|K562	36
chr1	145926577	145927577	RP5-1148A21.3|hela|ENSG00000265241|dwEE	chr1	145926606	145926632	U2AF1|K562	26
chr1	145926577	145927577	RP5-1148A21.3|hela|ENSG00000265241|dwEE	chr1	145926806	145926833	TRA2A|K562	27
chr1	145926577	145927577	RP5-1148A21.3|hela|ENSG00000265241|dwEE	chr1	145927049	145927078	RPS3|K562	29
chr1	145926577	145927577	RP5-1148A21.3|hela|ENSG00000265241|dwEE	chr1	145927359	145927376	POLR2G|HepG2	17
chr1	145926577	145927577	RP5-1148A21.3|hela|ENSG00000265241|dwEE	chr1	145927034	145927081	RBFOX2|K562	47
chr1	145926577	145927577	RP5-1148A21.3|hela|ENSG00000265241|dwEE	chr1	145926829	145927016	PRPF8|K562	187
chr1	145926577	145927577	RP5-1148A21.3|hela|ENSG00000265241|dwEE	chr1	145927356	145927389	LSM11|K562	33
chr1	145926577	145927577	RP5-1148A21.3|hela|ENSG00000265241|dwEE	chr1	145927017	145927044	U2AF1|K562	27
chr1	145926577	145927577	RP5-1148A21.3|hela|ENSG00000265241|dwEE	chr1	145927359	145927406	FTO|K562	47
chr1	145926577	145927577	RP5-1148A21.3|hela|ENSG00000265241|dwEE	chr1	145926801	145926828	TBRG4|K562	27
chr1	145926577	145927577	RP5-1148A21.3|hela|ENSG00000265241|dwEE	chr1	145926487	145926596	PTBP1|K562	19
chr1	145926577	145927577	RP5-1148A21.3|hela|ENSG00000265241|dwEE	chr1	145926848	145926890	TRA2A|K562	42
chr1	145926577	145927577	RP5-1148A21.3|hela|ENSG00000265241|dwEE	chr1	145927055	145927097	EFTUD2|HepG2	42
chr1	145926577	145927577	RP5-1148A21.3|hela|ENSG00000265241|dwEE	chr1	145926549	145926606	UCHL5|K562	29
chr1	145926577	145927577	RP5-1148A21.3|hela|ENSG00000265241|dwEE	chr1	145926608	145926649	DDX24|K562	41
chr1	145926577	145927577	RP5-1148A21.3|hela|ENSG00000265241|dwEE	chr1	145926548	145926602	GRWD1|HepG2	25
chr1	145926577	145927577	RP5-1148A21.3|hela|ENSG00000265241|dwEE	chr1	145926866	145926889	PPIG|HepG2	23
chr1	145926577	145927577	RP5-1148A21.3|hela|ENSG00000265241|dwEE	chr1	145927374	145927411	LARP4|HepG2	37
chr1	145926577	145927577	RP5-1148A21.3|hela|ENSG00000265241|dwEE	chr1	145926584	145926637	U2AF2|K562	53
chr1	145926577	145927577	RP5-1148A21.3|hela|ENSG00000265241|dwEE	chr1	145927041	145927078	UCHL5|K562	37
chr1	145926577	145927577	RP5-1148A21.3|hela|ENSG00000265241|dwEE	chr1	145926546	145926619	FXR1|K562	42
chr1	145926577	145927577	RP5-1148A21.3|hela|ENSG00000265241|dwEE	chr1	145926557	145926619	LIN28B|HepG2	42
chr1	145926577	145927577	RP5-1148A21.3|hela|ENSG00000265241|dwEE	chr1	145927359	145927402	DDX3X|HepG2	43
chr1	145926577	145927577	RP5-1148A21.3|hela|ENSG00000265241|dwEE	chr1	145926556	145926605	LARP4|HepG2	28
chr1	145926577	145927577	RP5-1148A21.3|hela|ENSG00000265241|dwEE	chr1	145926952	145926975	BUD13|K562	23
chr1	145926577	145927577	RP5-1148A21.3|hela|ENSG00000265241|dwEE	chr1	145926851	145926891	UCHL5|HepG2	40
chr1	145926577	145927577	RP5-1148A21.3|hela|ENSG00000265241|dwEE	chr1	145926606	145926683	SMNDC1|K562	77
chr1	145926577	145927577	RP5-1148A21.3|hela|ENSG00000265241|dwEE	chr1	145927357	145927389	DDX24|K562	32
chr1	145926577	145927577	RP5-1148A21.3|hela|ENSG00000265241|dwEE	chr1	145926808	145926844	AARS|K562	36
chr1	145926577	145927577	RP5-1148A21.3|hela|ENSG00000265241|dwEE	chr1	145927010	145927040	UCHL5|HepG2	30
chr1	145926577	145927577	RP5-1148A21.3|hela|ENSG00000265241|dwEE	chr1	145927318	145927357	PRPF8|HepG2	39
chr1	145926577	145927577	RP5-1148A21.3|hela|ENSG00000265241|dwEE	chr1	145926930	145926975	CPSF6|K562	45
chr1	145926577	145927577	RP5-1148A21.3|hela|ENSG00000265241|dwEE	chr1	145926855	145926887	IGF2BP2|K562	32
chr1	145926577	145927577	RP5-1148A21.3|hela|ENSG00000265241|dwEE	chr1	145926808	145926813	TBRG4|HepG2	5
chr1	145926577	145927577	RP5-1148A21.3|hela|ENSG00000265241|dwEE	chr1	145926906	145926970	RBM5|HepG2	64
chr1	145926577	145927577	RP5-1148A21.3|hela|ENSG00000265241|dwEE	chr1	145926590	145926646	U2AF2|HepG2	56
chr1	145926577	145927577	RP5-1148A21.3|hela|ENSG00000265241|dwEE	chr1	145927030	145927071	DGCR8|HepG2	41
chr1	145926577	145927577	RP5-1148A21.3|hela|ENSG00000265241|dwEE	chr1	145926599	145926603	TBRG4|HepG2	4
chr1	145926577	145927577	RP5-1148A21.3|hela|ENSG00000265241|dwEE	chr1	145926807	145926810	FMR1|K562	3
chr1	145926577	145927577	RP5-1148A21.3|hela|ENSG00000265241|dwEE	chr1	145927359	145927395	MTPAP|K562	36
chr1	145926577	145927577	RP5-1148A21.3|hela|ENSG00000265241|dwEE	chr1	145927359	145927369	LARP4|HepG2	10
chr1	145926577	145927577	RP5-1148A21.3|hela|ENSG00000265241|dwEE	chr1	145926732	145926749	FASTKD2|K562	17
chr1	145926577	145927577	RP5-1148A21.3|hela|ENSG00000265241|dwEE	chr1	145926808	145926829	YBX3|K562	21
chr1	145926577	145927577	RP5-1148A21.3|hela|ENSG00000265241|dwEE	chr1	145926810	145926839	RBM15|K562	29
chr1	145926577	145927577	RP5-1148A21.3|hela|ENSG00000265241|dwEE	chr1	145927362	145927383	QKI|K562	21
chr1	145926577	145927577	RP5-1148A21.3|hela|ENSG00000265241|dwEE	chr1	145927067	145927078	ZNF622|K562	11
chr1	145926577	145927577	RP5-1148A21.3|hela|ENSG00000265241|dwEE	chr1	145927359	145927380	AUH|HepG2	21
chr1	145926577	145927577	RP5-1148A21.3|hela|ENSG00000265241|dwEE	chr1	145927062	145927078	QKI|K562	16
chr1	145926577	145927577	RP5-1148A21.3|hela|ENSG00000265241|dwEE	chr1	145927042	145927078	AARS|K562	36
chr1	145926577	145927577	RP5-1148A21.3|hela|ENSG00000265241|dwEE	chr1	145927021	145927039	TRA2A|K562	18
chr1	145926577	145927577	RP5-1148A21.3|hela|ENSG00000265241|dwEE	chr1	145927359	145927399	QKI|K562	40
chr1	145926577	145927577	RP5-1148A21.3|hela|ENSG00000265241|dwEE	chr1	145926863	145926885	U2AF2|K562	22
chr1	145926577	145927577	RP5-1148A21.3|hela|ENSG00000265241|dwEE	chr1	145926874	145926887	FMR1|K562	13
chr1	145926577	145927577	RP5-1148A21.3|hela|ENSG00000265241|dwEE	chr1	145927386	145927435	EIF4G2|K562	49
chr1	145926577	145927577	RP5-1148A21.3|hela|ENSG00000265241|dwEE	chr1	145927019	145927084	DDX55|K562	65
chr1	145926577	145927577	RP5-1148A21.3|hela|ENSG00000265241|dwEE	chr1	145926931	145926984	SF3B4|HepG2	53
chr1	145926577	145927577	RP5-1148A21.3|hela|ENSG00000265241|dwEE	chr1	145927063	145927083	DDX42|K562	20
chr1	145926577	145927577	RP5-1148A21.3|hela|ENSG00000265241|dwEE	chr1	145927184	145927230	RBM22|HepG2	46
chr1	145926577	145927577	RP5-1148A21.3|hela|ENSG00000265241|dwEE	chr1	145926925	145927043	U2AF1|K562	118
chr1	145926577	145927577	RP5-1148A21.3|hela|ENSG00000265241|dwEE	chr1	145926535	145926622	TRA2A|K562	45
chr1	145926577	145927577	RP5-1148A21.3|hela|ENSG00000265241|dwEE	chr1	145926567	145926612	ZNF622|K562	35
chr1	145926577	145927577	RP5-1148A21.3|hela|ENSG00000265241|dwEE	chr1	145927022	145927069	SRSF1|K562	47
chr1	145926577	145927577	RP5-1148A21.3|hela|ENSG00000265241|dwEE	chr1	145926867	145926887	FXR2|K562	20
chr1	145926577	145927577	RP5-1148A21.3|hela|ENSG00000265241|dwEE	chr1	145926809	145926847	BUD13|K562	38
chr1	145926577	145927577	RP5-1148A21.3|hela|ENSG00000265241|dwEE	chr1	145927017	145927041	YWHAG|K562	24
chr1	145926577	145927577	RP5-1148A21.3|hela|ENSG00000265241|dwEE	chr1	145927359	145927377	RPS3|K562	18
chr1	145926577	145927577	RP5-1148A21.3|hela|ENSG00000265241|dwEE	chr1	145927069	145927078	NONO|K562	9
chr1	145926577	145927577	RP5-1148A21.3|hela|ENSG00000265241|dwEE	chr1	145926856	145926890	U2AF1|K562	34
chr1	145926577	145927577	RP5-1148A21.3|hela|ENSG00000265241|dwEE	chr1	145927039	145927080	NPM1|K562	41
chr1	145926577	145927577	RP5-1148A21.3|hela|ENSG00000265241|dwEE	chr1	145927010	145927049	FTO|K562	39
chr1	145926577	145927577	RP5-1148A21.3|hela|ENSG00000265241|dwEE	chr1	145927017	145927071	EIF3D|HepG2	54
chr1	145926577	145927577	RP5-1148A21.3|hela|ENSG00000265241|dwEE	chr1	145926553	145926619	YBX3|K562	42
chr1	145926577	145927577	RP5-1148A21.3|hela|ENSG00000265241|dwEE	chr1	145926877	145926887	SND1|K562	10
chr1	145926577	145927577	RP5-1148A21.3|hela|ENSG00000265241|dwEE	chr1	145927362	145927388	SRSF9|HepG2	26
chr1	145926577	145927577	RP5-1148A21.3|hela|ENSG00000265241|dwEE	chr1	145927356	145927407	PPIL4|K562	51
chr1	145926577	145927577	RP5-1148A21.3|hela|ENSG00000265241|dwEE	chr1	145927359	145927379	NKRF|HepG2	20
chr1	145926577	145927577	RP5-1148A21.3|hela|ENSG00000265241|dwEE	chr1	145926808	145926828	IGF2BP2|K562	20
chr1	145926577	145927577	RP5-1148A21.3|hela|ENSG00000265241|dwEE	chr1	145926643	145926658	PPIL4|K562	15
chr1	145926577	145927577	RP5-1148A21.3|hela|ENSG00000265241|dwEE	chr1	145927359	145927388	YWHAG|K562	29
chr1	145926577	145927577	RP5-1148A21.3|hela|ENSG00000265241|dwEE	chr1	145926813	145926853	TAF15|HepG2	40
chr1	145926577	145927577	RP5-1148A21.3|hela|ENSG00000265241|dwEE	chr1	145926922	145926967	U2AF2|K562	45
chr1	145926577	145927577	RP5-1148A21.3|hela|ENSG00000265241|dwEE	chr1	145927035	145927078	EIF3D|HepG2	43
chr1	145926577	145927577	RP5-1148A21.3|hela|ENSG00000265241|dwEE	chr1	145927359	145927401	FASTKD2|HepG2	42
chr1	145926577	145927577	RP5-1148A21.3|hela|ENSG00000265241|dwEE	chr1	145927359	145927384	TBRG4|K562	25
chr1	145926577	145927577	RP5-1148A21.3|hela|ENSG00000265241|dwEE	chr1	145927349	145927399	BUD13|K562	50
chr1	145926577	145927577	RP5-1148A21.3|hela|ENSG00000265241|dwEE	chr1	145926853	145926891	ZNF622|K562	38
chr1	145926577	145927577	RP5-1148A21.3|hela|ENSG00000265241|dwEE	chr1	145926861	145926888	TROVE2|HepG2	27
chr1	145926577	145927577	RP5-1148A21.3|hela|ENSG00000265241|dwEE	chr1	145927000	145927054	IGF2BP3|HepG2	54
chr1	145926577	145927577	RP5-1148A21.3|hela|ENSG00000265241|dwEE	chr1	145926914	145926957	NCBP2|K562	43
chr1	145926577	145927577	RP5-1148A21.3|hela|ENSG00000265241|dwEE	chr1	145926862	145926909	LARP4|K562	47
chr1	145926577	145927577	RP5-1148A21.3|hela|ENSG00000265241|dwEE	chr1	145927016	145927078	XRN2|K562	62
chr1	145926577	145927577	RP5-1148A21.3|hela|ENSG00000265241|dwEE	chr1	145927146	145927158	TIA1|K562	12
chr1	145926577	145927577	RP5-1148A21.3|hela|ENSG00000265241|dwEE	chr1	145926558	145926599	SRSF1|K562	22
chr1	145926577	145927577	RP5-1148A21.3|hela|ENSG00000265241|dwEE	chr1	145926932	145926991	DDX42|K562	59
chr1	145926577	145927577	RP5-1148A21.3|hela|ENSG00000265241|dwEE	chr1	145927020	145927048	IGF2BP3|HepG2	28
chr1	145926577	145927577	RP5-1148A21.3|hela|ENSG00000265241|dwEE	chr1	145926593	145926661	SMNDC1|K562	68
chr1	145926577	145927577	RP5-1148A21.3|hela|ENSG00000265241|dwEE	chr1	145926827	145926903	XRCC6|K562	76
chr1	145926577	145927577	RP5-1148A21.3|hela|ENSG00000265241|dwEE	chr1	145926844	145926882	GEMIN5|K562	38
chr1	145926577	145927577	RP5-1148A21.3|hela|ENSG00000265241|dwEE	chr1	145927017	145927078	TARDBP|K562	61
chr1	145926577	145927577	RP5-1148A21.3|hela|ENSG00000265241|dwEE	chr1	145926970	145927058	PRPF8|K562	88
chr1	145926577	145927577	RP5-1148A21.3|hela|ENSG00000265241|dwEE	chr1	145926917	145926970	U2AF1|K562	53
chr1	145926577	145927577	RP5-1148A21.3|hela|ENSG00000265241|dwEE	chr1	145927016	145927060	AGGF1|HepG2	44
chr1	145926577	145927577	RP5-1148A21.3|hela|ENSG00000265241|dwEE	chr1	145927017	145927024	FMR1|K562	7
chr1	145926577	145927577	RP5-1148A21.3|hela|ENSG00000265241|dwEE	chr1	145926546	145926614	YBX3|K562	37
chr1	145926577	145927577	RP5-1148A21.3|hela|ENSG00000265241|dwEE	chr1	145926871	145926879	RBM15|K562	8
chr1	145926577	145927577	RP5-1148A21.3|hela|ENSG00000265241|dwEE	chr1	145927074	145927078	SAFB2|K562	4
chr1	145926577	145927577	RP5-1148A21.3|hela|ENSG00000265241|dwEE	chr1	145926558	145926597	NKRF|HepG2	20
chr1	145926577	145927577	RP5-1148A21.3|hela|ENSG00000265241|dwEE	chr1	145927127	145927167	FASTKD2|K562	40
chr1	145926577	145927577	RP5-1148A21.3|hela|ENSG00000265241|dwEE	chr1	145926873	145926887	NPM1|K562	14
chr1	145926577	145927577	RP5-1148A21.3|hela|ENSG00000265241|dwEE	chr1	145926800	145926883	SRSF1|K562	83
chr1	145926577	145927577	RP5-1148A21.3|hela|ENSG00000265241|dwEE	chr1	145927359	145927402	DDX3X|K562	43
chr1	145926577	145927577	RP5-1148A21.3|hela|ENSG00000265241|dwEE	chr1	145927025	145927131	SF3B4|K562	106
chr1	145926577	145927577	RP5-1148A21.3|hela|ENSG00000265241|dwEE	chr1	145926547	145926607	DDX42|K562	30
chr1	145926577	145927577	RP5-1148A21.3|hela|ENSG00000265241|dwEE	chr1	145926562	145926593	AGGF1|K562	16
chr1	145926577	145927577	RP5-1148A21.3|hela|ENSG00000265241|dwEE	chr1	145926574	145926609	AKAP8L|K562	32
chr1	145926577	145927577	RP5-1148A21.3|hela|ENSG00000265241|dwEE	chr1	145926927	145926963	CPSF6|K562	36
chr1	145926577	145927577	RP5-1148A21.3|hela|ENSG00000265241|dwEE	chr1	145927049	145927078	TBRG4|K562	29
chr1	145926577	145927577	RP5-1148A21.3|hela|ENSG00000265241|dwEE	chr1	145927363	145927376	EXOSC5|K562	13
chr1	145926577	145927577	RP5-1148A21.3|hela|ENSG00000265241|dwEE	chr1	145926915	145926966	U2AF2|K562	51
chr1	145926577	145927577	RP5-1148A21.3|hela|ENSG00000265241|dwEE	chr1	145926548	145926609	SND1|K562	32
chr1	145926577	145927577	RP5-1148A21.3|hela|ENSG00000265241|dwEE	chr1	145927016	145927055	GTF2F1|K562	39
chr1	145926577	145927577	RP5-1148A21.3|hela|ENSG00000265241|dwEE	chr1	145927290	145927320	GPKOW|K562	30
chr1	145926577	145927577	RP5-1148A21.3|hela|ENSG00000265241|dwEE	chr1	145927359	145927365	HNRNPL|K562	6
chr1	145926577	145927577	RP5-1148A21.3|hela|ENSG00000265241|dwEE	chr1	145927016	145927064	FXR1|K562	48
chr1	145926577	145927577	RP5-1148A21.3|hela|ENSG00000265241|dwEE	chr1	145927359	145927379	LSM11|HepG2	20
chr1	145926577	145927577	RP5-1148A21.3|hela|ENSG00000265241|dwEE	chr1	145926934	145926957	ZNF622|K562	23
chr1	145926577	145927577	RP5-1148A21.3|hela|ENSG00000265241|dwEE	chr1	145926551	145926606	IGF2BP3|HepG2	29
chr1	145926577	145927577	RP5-1148A21.3|hela|ENSG00000265241|dwEE	chr1	145926606	145926617	GRWD1|HepG2	11
chr1	145926577	145927577	RP5-1148A21.3|hela|ENSG00000265241|dwEE	chr1	145926548	145926614	XRN2|K562	37
chr1	145926577	145927577	RP5-1148A21.3|hela|ENSG00000265241|dwEE	chr1	145927017	145927031	SND1|HepG2	14
chr1	145926577	145927577	RP5-1148A21.3|hela|ENSG00000265241|dwEE	chr1	145927359	145927367	AUH|HepG2	8
chr1	145926577	145927577	RP5-1148A21.3|hela|ENSG00000265241|dwEE	chr1	145927348	145927380	RBM15|K562	32
chr1	145926577	145927577	RP5-1148A21.3|hela|ENSG00000265241|dwEE	chr1	145927042	145927078	DDX24|K562	36
chr1	145926577	145927577	RP5-1148A21.3|hela|ENSG00000265241|dwEE	chr1	145927355	145927424	RBFOX2|K562	69
chr1	145926577	145927577	RP5-1148A21.3|hela|ENSG00000265241|dwEE	chr1	145927366	145927388	AKAP8L|K562	22
chr1	145926577	145927577	RP5-1148A21.3|hela|ENSG00000265241|dwEE	chr1	145927357	145927424	TRA2A|K562	67
chr1	145926577	145927577	RP5-1148A21.3|hela|ENSG00000265241|dwEE	chr1	145926941	145926988	RPS5|HepG2	47
chr1	145926577	145927577	RP5-1148A21.3|hela|ENSG00000265241|dwEE	chr1	145926915	145926975	TRA2A|K562	60
chr1	145926577	145927577	RP5-1148A21.3|hela|ENSG00000265241|dwEE	chr1	145926856	145926891	DGCR8|K562	35
chr1	145926577	145927577	RP5-1148A21.3|hela|ENSG00000265241|dwEE	chr1	145926917	145926991	RBM5|HepG2	74
chr1	145926577	145927577	RP5-1148A21.3|hela|ENSG00000265241|dwEE	chr1	145927132	145927152	GTF2F1|HepG2	20
chr1	145926577	145927577	RP5-1148A21.3|hela|ENSG00000265241|dwEE	chr1	145927217	145927277	EFTUD2|K562	60
chr1	145926577	145927577	RP5-1148A21.3|hela|ENSG00000265241|dwEE	chr1	145926853	145926889	PPIG|HepG2	36
chr1	145926577	145927577	RP5-1148A21.3|hela|ENSG00000265241|dwEE	chr1	145927027	145927078	IGF2BP1|K562	51
chr1	145926577	145927577	RP5-1148A21.3|hela|ENSG00000265241|dwEE	chr1	145927358	145927379	HLTF|K562	21
chr1	145926577	145927577	RP5-1148A21.3|hela|ENSG00000265241|dwEE	chr1	145927046	145927078	GRWD1|HepG2	32
chr1	145926577	145927577	RP5-1148A21.3|hela|ENSG00000265241|dwEE	chr1	145927233	145927262	HNRNPUL1|K562	29
chr1	145926577	145927577	RP5-1148A21.3|hela|ENSG00000265241|dwEE	chr1	145927068	145927078	UCHL5|K562	10
chr1	145926577	145927577	RP5-1148A21.3|hela|ENSG00000265241|dwEE	chr1	145927074	145927086	GPKOW|K562	12
chr1	145926577	145927577	RP5-1148A21.3|hela|ENSG00000265241|dwEE	chr1	145926999	145927076	PPIG|HepG2	77
chr1	145926577	145927577	RP5-1148A21.3|hela|ENSG00000265241|dwEE	chr1	145927023	145927039	YBX3|K562	16
chr1	145926577	145927577	RP5-1148A21.3|hela|ENSG00000265241|dwEE	chr1	145926926	145926963	RBM22|HepG2	37
chr1	145926577	145927577	RP5-1148A21.3|hela|ENSG00000265241|dwEE	chr1	145926554	145926605	FXR2|K562	28
chr1	145926577	145927577	RP5-1148A21.3|hela|ENSG00000265241|dwEE	chr1	145927051	145927088	U2AF2|HepG2	37
chr1	145926577	145927577	RP5-1148A21.3|hela|ENSG00000265241|dwEE	chr1	145927279	145927280	GPKOW|K562	1
chr1	145926577	145927577	RP5-1148A21.3|hela|ENSG00000265241|dwEE	chr1	145926984	145927035	PRPF8|HepG2	51
chr1	145926577	145927577	RP5-1148A21.3|hela|ENSG00000265241|dwEE	chr1	145927017	145927036	DROSHA|K562	19
chr1	145926577	145927577	RP5-1148A21.3|hela|ENSG00000265241|dwEE	chr1	145927017	145927067	NCBP2|K562	50
chr1	145926577	145927577	RP5-1148A21.3|hela|ENSG00000265241|dwEE	chr1	145926911	145926981	EFTUD2|HepG2	70
chr1	145926577	145927577	RP5-1148A21.3|hela|ENSG00000265241|dwEE	chr1	145926847	145926894	AGGF1|HepG2	47
chr1	145926577	145927577	RP5-1148A21.3|hela|ENSG00000265241|dwEE	chr1	145926542	145926606	GRWD1|HepG2	29
chr1	145926577	145927577	RP5-1148A21.3|hela|ENSG00000265241|dwEE	chr1	145927069	145927077	ZNF622|K562	8
chr1	145926577	145927577	RP5-1148A21.3|hela|ENSG00000265241|dwEE	chr1	145927050	145927079	RBM15|HepG2	29
chr1	145926577	145927577	RP5-1148A21.3|hela|ENSG00000265241|dwEE	chr1	145927017	145927026	TRA2A|HepG2	9
chr1	145926577	145927577	RP5-1148A21.3|hela|ENSG00000265241|dwEE	chr1	145927362	145927395	PTBP1|HepG2	33
chr1	145926577	145927577	RP5-1148A21.3|hela|ENSG00000265241|dwEE	chr1	145927359	145927375	SAFB2|K562	16
chr1	145926577	145927577	RP5-1148A21.3|hela|ENSG00000265241|dwEE	chr1	145927004	145927035	EFTUD2|HepG2	31
chr1	145926577	145927577	RP5-1148A21.3|hela|ENSG00000265241|dwEE	chr1	145926617	145926619	LIN28B|K562	2
chr1	145926577	145927577	RP5-1148A21.3|hela|ENSG00000265241|dwEE	chr1	145927014	145927081	FTO|K562	67
chr1	145926577	145927577	RP5-1148A21.3|hela|ENSG00000265241|dwEE	chr1	145927380	145927408	EWSR1|K562	28
chr1	145926577	145927577	RP5-1148A21.3|hela|ENSG00000265241|dwEE	chr1	145927359	145927412	PPIG|HepG2	53
chr1	145926577	145927577	RP5-1148A21.3|hela|ENSG00000265241|dwEE	chr1	145926873	145926890	TARDBP|K562	17
chr1	145926577	145927577	RP5-1148A21.3|hela|ENSG00000265241|dwEE	chr1	145927070	145927077	HLTF|K562	7
chr1	145926577	145927577	RP5-1148A21.3|hela|ENSG00000265241|dwEE	chr1	145927071	145927078	SLTM|HepG2	7
chr1	145926577	145927577	RP5-1148A21.3|hela|ENSG00000265241|dwEE	chr1	145926899	145926949	AGGF1|HepG2	50
chr1	145926577	145927577	RP5-1148A21.3|hela|ENSG00000265241|dwEE	chr1	145927020	145927054	LARP4|HepG2	34
chr1	145926577	145927577	RP5-1148A21.3|hela|ENSG00000265241|dwEE	chr1	145926957	145927045	PRPF8|HepG2	88
chr1	145926577	145927577	RP5-1148A21.3|hela|ENSG00000265241|dwEE	chr1	145926846	145926866	NCBP2|K562	20
chr1	145926577	145927577	RP5-1148A21.3|hela|ENSG00000265241|dwEE	chr1	145927358	145927379	KHDRBS1|K562	21
chr1	145926577	145927577	RP5-1148A21.3|hela|ENSG00000265241|dwEE	chr1	145926865	145926885	NCBP2|HepG2	20
chr1	145926577	145927577	RP5-1148A21.3|hela|ENSG00000265241|dwEE	chr1	145926566	145926592	TARDBP|K562	15
chr1	145926577	145927577	RP5-1148A21.3|hela|ENSG00000265241|dwEE	chr1	145927359	145927386	SUPV3L1|HepG2	27
chr1	145926577	145927577	RP5-1148A21.3|hela|ENSG00000265241|dwEE	chr1	145926858	145926887	DDX6|K562	29
chr1	145926577	145927577	RP5-1148A21.3|hela|ENSG00000265241|dwEE	chr1	145926868	145926885	EIF4G2|K562	17
chr1	145926577	145927577	RP5-1148A21.3|hela|ENSG00000265241|dwEE	chr1	145927001	145927059	CSTF2T|K562	58
chr1	145926577	145927577	RP5-1148A21.3|hela|ENSG00000265241|dwEE	chr1	145927010	145927041	NOL12|HepG2	31
chr1	145926577	145927577	RP5-1148A21.3|hela|ENSG00000265241|dwEE	chr1	145927059	145927077	AGGF1|K562	18
chr1	145926577	145927577	RP5-1148A21.3|hela|ENSG00000265241|dwEE	chr1	145927024	145927080	DDX55|K562	56
chr1	145926577	145927577	RP5-1148A21.3|hela|ENSG00000265241|dwEE	chr1	145926813	145926861	SRSF1|HepG2	48
chr1	145926577	145927577	RP5-1148A21.3|hela|ENSG00000265241|dwEE	chr1	145927018	145927079	METAP2|K562	61
chr1	145926577	145927577	RP5-1148A21.3|hela|ENSG00000265241|dwEE	chr1	145927043	145927082	NKRF|HepG2	39
chr1	145926577	145927577	RP5-1148A21.3|hela|ENSG00000265241|dwEE	chr1	145926858	145926889	NCBP2|K562	31
chr1	145926577	145927577	RP5-1148A21.3|hela|ENSG00000265241|dwEE	chr1	145927389	145927434	NOLC1|K562	45
chr1	145926577	145927577	RP5-1148A21.3|hela|ENSG00000265241|dwEE	chr1	145927049	145927078	RPS5|K562	29
chr1	145926577	145927577	RP5-1148A21.3|hela|ENSG00000265241|dwEE	chr1	145926547	145926610	RBM15|K562	33
chr1	145926577	145927577	RP5-1148A21.3|hela|ENSG00000265241|dwEE	chr1	145926807	145926841	UCHL5|K562	34
chr1	145926577	145927577	RP5-1148A21.3|hela|ENSG00000265241|dwEE	chr1	145927066	145927078	HLTF|K562	12
chr1	145926577	145927577	RP5-1148A21.3|hela|ENSG00000265241|dwEE	chr1	145927359	145927372	IGF2BP1|K562	13
chr1	145926577	145927577	RP5-1148A21.3|hela|ENSG00000265241|dwEE	chr1	145927366	145927404	TIA1|K562	38
chr1	145926577	145927577	RP5-1148A21.3|hela|ENSG00000265241|dwEE	chr1	145927007	145927088	GPKOW|K562	81
chr1	145926577	145927577	RP5-1148A21.3|hela|ENSG00000265241|dwEE	chr1	145926959	145926970	U2AF1|HepG2	11
chr1	145926577	145927577	RP5-1148A21.3|hela|ENSG00000265241|dwEE	chr1	145927359	145927383	NONO|K562	24
chr1	145926577	145927577	RP5-1148A21.3|hela|ENSG00000265241|dwEE	chr1	145927004	145927023	U2AF2|K562	19
chr1	145926577	145927577	RP5-1148A21.3|hela|ENSG00000265241|dwEE	chr1	145927034	145927079	CPSF6|K562	45
chr1	145926577	145927577	RP5-1148A21.3|hela|ENSG00000265241|dwEE	chr1	145926917	145926998	TAF15|HepG2	81
chr1	145926577	145927577	RP5-1148A21.3|hela|ENSG00000265241|dwEE	chr1	145927017	145927050	RBM15|K562	33
chr1	145926577	145927577	RP5-1148A21.3|hela|ENSG00000265241|dwEE	chr1	145926938	145926984	XRN2|HepG2	46
chr1	145926577	145927577	RP5-1148A21.3|hela|ENSG00000265241|dwEE	chr1	145926926	145926951	RPS5|K562	25
chr1	145926577	145927577	RP5-1148A21.3|hela|ENSG00000265241|dwEE	chr1	145926808	145926827	TNRC6A|K562	19
chr1	145926577	145927577	RP5-1148A21.3|hela|ENSG00000265241|dwEE	chr1	145926868	145926888	EIF4G2|K562	20
chr1	145926577	145927577	RP5-1148A21.3|hela|ENSG00000265241|dwEE	chr1	145926863	145926889	SAFB2|K562	26
chr1	145926577	145927577	RP5-1148A21.3|hela|ENSG00000265241|dwEE	chr1	145927016	145927049	SLTM|K562	33
chr1	145926577	145927577	RP5-1148A21.3|hela|ENSG00000265241|dwEE	chr1	145926894	145926937	SRSF1|K562	43
chr1	145926577	145927577	RP5-1148A21.3|hela|ENSG00000265241|dwEE	chr1	145926806	145926812	LARP4|HepG2	6
chr1	145926577	145927577	RP5-1148A21.3|hela|ENSG00000265241|dwEE	chr1	145926852	145926880	GRWD1|HepG2	28
chr1	145926577	145927577	RP5-1148A21.3|hela|ENSG00000265241|dwEE	chr1	145927016	145927043	ZNF622|K562	27
chr1	145926577	145927577	RP5-1148A21.3|hela|ENSG00000265241|dwEE	chr1	145927058	145927078	DDX6|K562	20
chr1	145926577	145927577	RP5-1148A21.3|hela|ENSG00000265241|dwEE	chr1	145927017	145927031	RPS3|K562	14
chr1	145926577	145927577	RP5-1148A21.3|hela|ENSG00000265241|dwEE	chr1	145926871	145926883	DDX6|K562	12
chr1	145926577	145927577	RP5-1148A21.3|hela|ENSG00000265241|dwEE	chr1	145926580	145926597	GNL3|K562	17
chr1	145926577	145927577	RP5-1148A21.3|hela|ENSG00000265241|dwEE	chr1	145926971	145927073	XRCC6|K562	102
chr1	145926577	145927577	RP5-1148A21.3|hela|ENSG00000265241|dwEE	chr1	145927405	145927430	AKAP8L|K562	25
chr1	145926577	145927577	RP5-1148A21.3|hela|ENSG00000265241|dwEE	chr1	145927393	145927436	UCHL5|HepG2	43
chr1	145926577	145927577	RP5-1148A21.3|hela|ENSG00000265241|dwEE	chr1	145926958	145926992	PPIL4|K562	34
chr1	145926577	145927577	RP5-1148A21.3|hela|ENSG00000265241|dwEE	chr1	145927034	145927077	KHDRBS1|K562	43
chr1	145926577	145927577	RP5-1148A21.3|hela|ENSG00000265241|dwEE	chr1	145927023	145927072	DDX55|HepG2	49
chr1	145926577	145927577	RP5-1148A21.3|hela|ENSG00000265241|dwEE	chr1	145926858	145926890	EIF3D|HepG2	32
chr1	145926577	145927577	RP5-1148A21.3|hela|ENSG00000265241|dwEE	chr1	145926819	145926895	XRCC6|K562	76
chr1	145926577	145927577	RP5-1148A21.3|hela|ENSG00000265241|dwEE	chr1	145927358	145927383	BUD13|K562	25
chr1	145926577	145927577	RP5-1148A21.3|hela|ENSG00000265241|dwEE	chr1	145927054	145927083	YWHAG|K562	29
chr1	145926577	145927577	RP5-1148A21.3|hela|ENSG00000265241|dwEE	chr1	145927358	145927401	CPSF6|K562	43
chr1	145926577	145927577	RP5-1148A21.3|hela|ENSG00000265241|dwEE	chr1	145927033	145927064	MTPAP|K562	31
chr1	145926577	145927577	RP5-1148A21.3|hela|ENSG00000265241|dwEE	chr1	145927039	145927074	PTBP1|HepG2	35
chr1	145926577	145927577	RP5-1148A21.3|hela|ENSG00000265241|dwEE	chr1	145926808	145926829	LIN28B|HepG2	21
chr1	145926577	145927577	RP5-1148A21.3|hela|ENSG00000265241|dwEE	chr1	145927072	145927078	NCBP2|HepG2	6
chr1	145926577	145927577	RP5-1148A21.3|hela|ENSG00000265241|dwEE	chr1	145926808	145926825	SRSF9|HepG2	17
chr1	145926577	145927577	RP5-1148A21.3|hela|ENSG00000265241|dwEE	chr1	145926552	145926617	RBM15|K562	40
chr1	145926577	145927577	RP5-1148A21.3|hela|ENSG00000265241|dwEE	chr1	145926554	145926605	BUD13|K562	28
chr1	145926577	145927577	RP5-1148A21.3|hela|ENSG00000265241|dwEE	chr1	145927015	145927080	TAF15|HepG2	65
chr1	145926577	145927577	RP5-1148A21.3|hela|ENSG00000265241|dwEE	chr1	145927018	145927082	TARDBP|K562	64
chr1	145926577	145927577	RP5-1148A21.3|hela|ENSG00000265241|dwEE	chr1	145927062	145927082	RBM5|HepG2	20
chr1	145926577	145927577	RP5-1148A21.3|hela|ENSG00000265241|dwEE	chr1	145927328	145927356	NCBP2|K562	28
chr1	145926577	145927577	RP5-1148A21.3|hela|ENSG00000265241|dwEE	chr1	145927359	145927387	DDX42|K562	28
chr1	145926577	145927577	RP5-1148A21.3|hela|ENSG00000265241|dwEE	chr1	145926604	145926619	SRSF9|HepG2	15
chr1	145926577	145927577	RP5-1148A21.3|hela|ENSG00000265241|dwEE	chr1	145926807	145926824	YBX3|K562	17
chr1	145926577	145927577	RP5-1148A21.3|hela|ENSG00000265241|dwEE	chr1	145926581	145926608	DDX55|K562	27
chr1	145926577	145927577	RP5-1148A21.3|hela|ENSG00000265241|dwEE	chr1	145926808	145926826	FXR2|K562	18
chr1	145926577	145927577	RP5-1148A21.3|hela|ENSG00000265241|dwEE	chr1	145927392	145927399	PTBP1|HepG2	7
chr1	145926577	145927577	RP5-1148A21.3|hela|ENSG00000265241|dwEE	chr1	145926858	145926892	DROSHA|K562	34
chr1	145926577	145927577	RP5-1148A21.3|hela|ENSG00000265241|dwEE	chr1	145927358	145927411	UCHL5|K562	53
chr1	145926577	145927577	RP5-1148A21.3|hela|ENSG00000265241|dwEE	chr1	145926872	145926884	FASTKD2|K562	12
chr1	145926577	145927577	RP5-1148A21.3|hela|ENSG00000265241|dwEE	chr1	145927359	145927368	KHDRBS1|K562	9
chr1	145926577	145927577	RP5-1148A21.3|hela|ENSG00000265241|dwEE	chr1	145927011	145927078	CSTF2T|K562	67
chr1	145926577	145927577	RP5-1148A21.3|hela|ENSG00000265241|dwEE	chr1	145926945	145926952	TAF15|HepG2	7
chr1	145926577	145927577	RP5-1148A21.3|hela|ENSG00000265241|dwEE	chr1	145927016	145927053	ZNF622|K562	37
chr1	145926577	145927577	RP5-1148A21.3|hela|ENSG00000265241|dwEE	chr1	145926814	145926836	UCHL5|K562	22
chr1	145926577	145927577	RP5-1148A21.3|hela|ENSG00000265241|dwEE	chr1	145927359	145927361	HNRNPA1|HepG2	2
chr1	145926577	145927577	RP5-1148A21.3|hela|ENSG00000265241|dwEE	chr1	145926880	145926887	LARP4|HepG2	7
chr1	145926577	145927577	RP5-1148A21.3|hela|ENSG00000265241|dwEE	chr1	145927359	145927377	CSTF2|HepG2	18
chr1	145926577	145927577	RP5-1148A21.3|hela|ENSG00000265241|dwEE	chr1	145927355	145927386	SRSF1|HepG2	31
chr1	145926577	145927577	RP5-1148A21.3|hela|ENSG00000265241|dwEE	chr1	145927358	145927409	SRSF7|K562	51
chr1	145926577	145927577	RP5-1148A21.3|hela|ENSG00000265241|dwEE	chr1	145927409	145927419	NCBP2|HepG2	10
chr1	145926577	145927577	RP5-1148A21.3|hela|ENSG00000265241|dwEE	chr1	145927033	145927081	PTBP1|K562	48
chr1	145926577	145927577	RP5-1148A21.3|hela|ENSG00000265241|dwEE	chr1	145927359	145927417	TARDBP|K562	58
chr1	145926577	145927577	RP5-1148A21.3|hela|ENSG00000265241|dwEE	chr1	145926841	145926978	SF3B4|K562	137
chr1	145926577	145927577	RP5-1148A21.3|hela|ENSG00000265241|dwEE	chr1	145927359	145927378	GNL3|K562	19
chr1	145926577	145927577	RP5-1148A21.3|hela|ENSG00000265241|dwEE	chr1	145927208	145927250	SRSF1|K562	42
chr1	145926577	145927577	RP5-1148A21.3|hela|ENSG00000265241|dwEE	chr1	145927011	145927040	FMR1|K562	29
chr1	145926577	145927577	RP5-1148A21.3|hela|ENSG00000265241|dwEE	chr1	145927368	145927383	SF3B4|K562	15
chr1	145926577	145927577	RP5-1148A21.3|hela|ENSG00000265241|dwEE	chr1	145926810	145926892	ZNF622|K562	82
chr1	145926577	145927577	RP5-1148A21.3|hela|ENSG00000265241|dwEE	chr1	145926606	145926658	SF3B4|HepG2	52
chr1	145926577	145927577	RP5-1148A21.3|hela|ENSG00000265241|dwEE	chr1	145927066	145927078	EXOSC5|K562	12
chr1	145926577	145927577	RP5-1148A21.3|hela|ENSG00000265241|dwEE	chr1	145926810	145926828	EIF4G2|K562	18
chr1	145926577	145927577	RP5-1148A21.3|hela|ENSG00000265241|dwEE	chr1	145926690	145926736	HNRNPA1|K562	46
chr1	145926577	145927577	RP5-1148A21.3|hela|ENSG00000265241|dwEE	chr1	145927033	145927066	HLTF|K562	33
chr1	145926577	145927577	RP5-1148A21.3|hela|ENSG00000265241|dwEE	chr1	145927359	145927369	FXR2|K562	10
chr1	145926577	145927577	RP5-1148A21.3|hela|ENSG00000265241|dwEE	chr1	145927358	145927392	SRSF1|HepG2	34
chr1	145926577	145927577	RP5-1148A21.3|hela|ENSG00000265241|dwEE	chr1	145926564	145926625	PRPF8|K562	48
chr1	145926577	145927577	RP5-1148A21.3|hela|ENSG00000265241|dwEE	chr1	145927061	145927088	NCBP2|K562	27
chr1	145926577	145927577	RP5-1148A21.3|hela|ENSG00000265241|dwEE	chr1	145927013	145927047	SRSF1|HepG2	34
chr1	145926577	145927577	RP5-1148A21.3|hela|ENSG00000265241|dwEE	chr1	145926944	145926966	PTBP1|HepG2	22
chr1	145926577	145927577	RP5-1148A21.3|hela|ENSG00000265241|dwEE	chr1	145926858	145926887	SND1|HepG2	29
chr1	145926577	145927577	RP5-1148A21.3|hela|ENSG00000265241|dwEE	chr1	145926849	145926894	HLTF|K562	45
chr1	145926577	145927577	RP5-1148A21.3|hela|ENSG00000265241|dwEE	chr1	145927009	145927065	EFTUD2|K562	56
chr1	145926577	145927577	RP5-1148A21.3|hela|ENSG00000265241|dwEE	chr1	145927053	145927093	U2AF2|K562	40
chr1	145926577	145927577	RP5-1148A21.3|hela|ENSG00000265241|dwEE	chr1	145927063	145927078	NPM1|K562	15
chr1	145926577	145927577	RP5-1148A21.3|hela|ENSG00000265241|dwEE	chr1	145927359	145927377	SLBP|K562	18
chr1	145926577	145927577	RP5-1148A21.3|hela|ENSG00000265241|dwEE	chr1	145927357	145927397	TRA2A|HepG2	40
chr1	145926577	145927577	RP5-1148A21.3|hela|ENSG00000265241|dwEE	chr1	145926843	145926891	U2AF1|HepG2	48
chr1	145926577	145927577	RP5-1148A21.3|hela|ENSG00000265241|dwEE	chr1	145927016	145927039	SRSF7|HepG2	23
chr1	145926577	145927577	RP5-1148A21.3|hela|ENSG00000265241|dwEE	chr1	145927015	145927075	RPS3|HepG2	60
chr1	145926577	145927577	RP5-1148A21.3|hela|ENSG00000265241|dwEE	chr1	145927303	145927323	RBM5|HepG2	20
chr1	145926577	145927577	RP5-1148A21.3|hela|ENSG00000265241|dwEE	chr1	145927359	145927381	NPM1|K562	22
chr1	145926577	145927577	RP5-1148A21.3|hela|ENSG00000265241|dwEE	chr1	145927016	145927078	FASTKD2|HepG2	62
chr1	145926577	145927577	RP5-1148A21.3|hela|ENSG00000265241|dwEE	chr1	145927350	145927395	FMR1|K562	45
chr1	145926577	145927577	RP5-1148A21.3|hela|ENSG00000265241|dwEE	chr1	145927336	145927384	TRA2A|K562	48
chr1	145926577	145927577	RP5-1148A21.3|hela|ENSG00000265241|dwEE	chr1	145926560	145926591	SF3B4|K562	14
chr1	145926577	145927577	RP5-1148A21.3|hela|ENSG00000265241|dwEE	chr1	145927046	145927076	TRA2A|K562	30
chr1	145926577	145927577	RP5-1148A21.3|hela|ENSG00000265241|dwEE	chr1	145927296	145927320	AKAP8L|K562	24
chr1	145926577	145927577	RP5-1148A21.3|hela|ENSG00000265241|dwEE	chr1	145926852	145926887	UCHL5|K562	35
chr1	145926577	145927577	RP5-1148A21.3|hela|ENSG00000265241|dwEE	chr1	145927390	145927432	TRA2A|K562	42
chr1	145926577	145927577	RP5-1148A21.3|hela|ENSG00000265241|dwEE	chr1	145926973	145927067	XRN2|K562	94
chr1	145926577	145927577	RP5-1148A21.3|hela|ENSG00000265241|dwEE	chr1	145927052	145927081	MTPAP|K562	29
chr1	145926577	145927577	RP5-1148A21.3|hela|ENSG00000265241|dwEE	chr1	145927060	145927078	DDX3X|K562	18
chr1	145926577	145927577	RP5-1148A21.3|hela|ENSG00000265241|dwEE	chr1	145927015	145927034	CPSF6|K562	19
chr1	145926577	145927577	RP5-1148A21.3|hela|ENSG00000265241|dwEE	chr1	145927123	145927127	FASTKD2|K562	4
chr1	145926577	145927577	RP5-1148A21.3|hela|ENSG00000265241|dwEE	chr1	145926808	145926815	SAFB2|K562	7
chr1	145926577	145927577	RP5-1148A21.3|hela|ENSG00000265241|dwEE	chr1	145926865	145926887	XRN2|K562	22
chr1	145926577	145927577	RP5-1148A21.3|hela|ENSG00000265241|dwEE	chr1	145927022	145927077	AGGF1|K562	55
chr1	145926577	145927577	RP5-1148A21.3|hela|ENSG00000265241|dwEE	chr1	145927046	145927083	BUD13|K562	37
chr1	145926577	145927577	RP5-1148A21.3|hela|ENSG00000265241|dwEE	chr1	145926874	145926885	DDX42|K562	11
chr1	145926577	145927577	RP5-1148A21.3|hela|ENSG00000265241|dwEE	chr1	145927002	145927078	PPIG|HepG2	76
chr1	145926577	145927577	RP5-1148A21.3|hela|ENSG00000265241|dwEE	chr1	145926557	145926593	TRA2A|HepG2	16
chr1	145926577	145927577	RP5-1148A21.3|hela|ENSG00000265241|dwEE	chr1	145927006	145927076	TROVE2|HepG2	70
chr1	145926577	145927577	RP5-1148A21.3|hela|ENSG00000265241|dwEE	chr1	145927361	145927372	HNRNPA1|HepG2	11
chr1	145926577	145927577	RP5-1148A21.3|hela|ENSG00000265241|dwEE	chr1	145927359	145927381	TROVE2|K562	22
chr1	145926577	145927577	RP5-1148A21.3|hela|ENSG00000265241|dwEE	chr1	145926808	145926847	LIN28B|K562	39
chr1	145926577	145927577	RP5-1148A21.3|hela|ENSG00000265241|dwEE	chr1	145926816	145926841	SRSF7|K562	25
chr1	145926577	145927577	RP5-1148A21.3|hela|ENSG00000265241|dwEE	chr1	145927027	145927078	FXR1|K562	51
chr1	145926577	145927577	RP5-1148A21.3|hela|ENSG00000265241|dwEE	chr1	145927359	145927367	TAF15|K562	8
chr1	145926577	145927577	RP5-1148A21.3|hela|ENSG00000265241|dwEE	chr1	145927037	145927087	SF3B1|K562	50
chr1	145926577	145927577	RP5-1148A21.3|hela|ENSG00000265241|dwEE	chr1	145927015	145927041	UCHL5|K562	26
chr1	145926577	145927577	RP5-1148A21.3|hela|ENSG00000265241|dwEE	chr1	145927016	145927080	RBM15|K562	64
chr1	145926577	145927577	RP5-1148A21.3|hela|ENSG00000265241|dwEE	chr1	145927063	145927076	DHX30|K562	13
chr1	145926577	145927577	RP5-1148A21.3|hela|ENSG00000265241|dwEE	chr1	145927057	145927078	TRA2A|K562	21
chr1	145926577	145927577	RP5-1148A21.3|hela|ENSG00000265241|dwEE	chr1	145926508	145926596	SRSF7|K562	19
chr1	145926577	145927577	RP5-1148A21.3|hela|ENSG00000265241|dwEE	chr1	145927061	145927078	TROVE2|K562	17
chr1	145926577	145927577	RP5-1148A21.3|hela|ENSG00000265241|dwEE	chr1	145927201	145927250	TAF15|K562	49
chr1	145926577	145927577	RP5-1148A21.3|hela|ENSG00000265241|dwEE	chr1	145927000	145927085	TRA2A|HepG2	85
chr1	145926577	145927577	RP5-1148A21.3|hela|ENSG00000265241|dwEE	chr1	145926851	145926887	FXR2|K562	36
chr1	145926577	145927577	RP5-1148A21.3|hela|ENSG00000265241|dwEE	chr1	145926595	145926651	SF3A3|HepG2	56
chr1	145926577	145927577	RP5-1148A21.3|hela|ENSG00000265241|dwEE	chr1	145926594	145926627	FKBP4|HepG2	33
chr1	145926577	145927577	RP5-1148A21.3|hela|ENSG00000265241|dwEE	chr1	145926601	145926619	TNRC6A|K562	18
chr1	145926577	145927577	RP5-1148A21.3|hela|ENSG00000265241|dwEE	chr1	145927017	145927078	EIF4G2|K562	61
chr1	145926577	145927577	RP5-1148A21.3|hela|ENSG00000265241|dwEE	chr1	145927032	145927081	ELAVL1|HEK293	49
chr1	145926577	145927577	RP5-1148A21.3|hela|ENSG00000265241|dwEE	chr1	145927209	145927238	GTF2F1|K562	29
chr1	145926577	145927577	RP5-1148A21.3|hela|ENSG00000265241|dwEE	chr1	145927022	145927069	SND1|K562	47
chr1	145926577	145927577	RP5-1148A21.3|hela|ENSG00000265241|dwEE	chr1	145927044	145927074	U2AF1|HepG2	30
chr1	145926577	145927577	RP5-1148A21.3|hela|ENSG00000265241|dwEE	chr1	145926558	145926619	IGF2BP2|K562	42
chr1	145926577	145927577	RP5-1148A21.3|hela|ENSG00000265241|dwEE	chr1	145927290	145927383	SMNDC1|K562	93
chr1	145926577	145927577	RP5-1148A21.3|hela|ENSG00000265241|dwEE	chr1	145927008	145927075	BUD13|HepG2	67
chr1	145926577	145927577	RP5-1148A21.3|hela|ENSG00000265241|dwEE	chr1	145926544	145926603	SRSF1|HepG2	26
chr1	145926577	145927577	RP5-1148A21.3|hela|ENSG00000265241|dwEE	chr1	145927353	145927389	AGGF1|HepG2	36
chr1	145926577	145927577	RP5-1148A21.3|hela|ENSG00000265241|dwEE	chr1	145927053	145927067	ZNF622|K562	14
chr1	145926577	145927577	RP5-1148A21.3|hela|ENSG00000265241|dwEE	chr1	145926931	145926960	SRSF1|HepG2	29
chr1	145926577	145927577	RP5-1148A21.3|hela|ENSG00000265241|dwEE	chr1	145927359	145927412	EIF3H|HepG2	53
chr1	145926577	145927577	RP5-1148A21.3|hela|ENSG00000265241|dwEE	chr1	145927345	145927376	DHX30|K562	31
chr1	145926577	145927577	RP5-1148A21.3|hela|ENSG00000265241|dwEE	chr1	145927017	145927071	IGF2BP2|K562	54
chr1	145926577	145927577	RP5-1148A21.3|hela|ENSG00000265241|dwEE	chr1	145927029	145927078	GNL3|K562	49
chr1	145926577	145927577	RP5-1148A21.3|hela|ENSG00000265241|dwEE	chr1	145927359	145927378	SLTM|HepG2	19
chr1	145926577	145927577	RP5-1148A21.3|hela|ENSG00000265241|dwEE	chr1	145927065	145927078	FMR1|K562	13
chr1	145926577	145927577	RP5-1148A21.3|hela|ENSG00000265241|dwEE	chr1	145926639	145926661	AGGF1|K562	22
chr1	145926577	145927577	RP5-1148A21.3|hela|ENSG00000265241|dwEE	chr1	145926561	145926639	U2AF2|K562	62
chr1	145926577	145927577	RP5-1148A21.3|hela|ENSG00000265241|dwEE	chr1	145926552	145926624	BUD13|K562	47
chr1	145926577	145927577	RP5-1148A21.3|hela|ENSG00000265241|dwEE	chr1	145927049	145927076	AUH|HepG2	27
chr1	145926577	145927577	RP5-1148A21.3|hela|ENSG00000265241|dwEE	chr1	145926855	145926882	SRSF7|K562	27
chr1	145926577	145927577	RP5-1148A21.3|hela|ENSG00000265241|dwEE	chr1	145927357	145927413	HLTF|K562	56
chr1	145926577	145927577	RP5-1148A21.3|hela|ENSG00000265241|dwEE	chr1	145927363	145927387	SMNDC1|K562	24
chr1	145926577	145927577	RP5-1148A21.3|hela|ENSG00000265241|dwEE	chr1	145927065	145927076	LIN28B|K562	11
chr1	145926577	145927577	RP5-1148A21.3|hela|ENSG00000265241|dwEE	chr1	145926631	145926661	SF3A3|HepG2	30
chr1	145926577	145927577	RP5-1148A21.3|hela|ENSG00000265241|dwEE	chr1	145927017	145927048	EIF4G2|K562	31
chr1	145926577	145927577	RP5-1148A21.3|hela|ENSG00000265241|dwEE	chr1	145927354	145927372	TAF15|HepG2	18
chr1	145926577	145927577	RP5-1148A21.3|hela|ENSG00000265241|dwEE	chr1	145927043	145927092	U2AF1|K562	49
chr1	145926577	145927577	RP5-1148A21.3|hela|ENSG00000265241|dwEE	chr1	145927204	145927260	EFTUD2|HepG2	56
chr1	145926577	145927577	RP5-1148A21.3|hela|ENSG00000265241|dwEE	chr1	145927029	145927074	EXOSC5|K562	45
chr1	145926577	145927577	RP5-1148A21.3|hela|ENSG00000265241|dwEE	chr1	145926592	145926615	EIF4G2|K562	23
chr1	145926577	145927577	RP5-1148A21.3|hela|ENSG00000265241|dwEE	chr1	145927357	145927409	SRSF7|K562	52
chr1	145926577	145927577	RP5-1148A21.3|hela|ENSG00000265241|dwEE	chr1	145927009	145927076	SRSF7|K562	67
chr1	145926577	145927577	RP5-1148A21.3|hela|ENSG00000265241|dwEE	chr1	145926801	145926860	CDC40|HepG2	59
chr1	145926577	145927577	RP5-1148A21.3|hela|ENSG00000265241|dwEE	chr1	145927028	145927073	RBM15|HepG2	45
chr1	145926577	145927577	RP5-1148A21.3|hela|ENSG00000265241|dwEE	chr1	145927039	145927091	NSUN2|K562	52
chr1	145926577	145927577	RP5-1148A21.3|hela|ENSG00000265241|dwEE	chr1	145926808	145926886	SRSF1|HepG2	78
chr1	145926577	145927577	RP5-1148A21.3|hela|ENSG00000265241|dwEE	chr1	145927021	145927078	LSM11|HepG2	57
chr1	145926577	145927577	RP5-1148A21.3|hela|ENSG00000265241|dwEE	chr1	145927358	145927378	DDX55|K562	20
chr1	145926577	145927577	RP5-1148A21.3|hela|ENSG00000265241|dwEE	chr1	145927057	145927080	TIA1|K562	23
chr1	145926577	145927577	RP5-1148A21.3|hela|ENSG00000265241|dwEE	chr1	145927071	145927078	AUH|HepG2	7
chr1	145926577	145927577	RP5-1148A21.3|hela|ENSG00000265241|dwEE	chr1	145927017	145927023	YBX3|K562	6
chr1	145926577	145927577	RP5-1148A21.3|hela|ENSG00000265241|dwEE	chr1	145927356	145927386	EIF4G2|K562	30
chr1	145926577	145927577	RP5-1148A21.3|hela|ENSG00000265241|dwEE	chr1	145927359	145927366	NOLC1|K562	7
chr1	145926577	145927577	RP5-1148A21.3|hela|ENSG00000265241|dwEE	chr1	145927019	145927077	METAP2|K562	58
chr1	145926577	145927577	RP5-1148A21.3|hela|ENSG00000265241|dwEE	chr1	145927308	145927399	BUD13|HepG2	91
chr1	145926577	145927577	RP5-1148A21.3|hela|ENSG00000265241|dwEE	chr1	145927359	145927410	LSM11|HepG2	51
chr1	145926577	145927577	RP5-1148A21.3|hela|ENSG00000265241|dwEE	chr1	145927359	145927382	DGCR8|HepG2	23
chr1	145926577	145927577	RP5-1148A21.3|hela|ENSG00000265241|dwEE	chr1	145926807	145926853	GRWD1|HepG2	46
chr1	145926577	145927577	RP5-1148A21.3|hela|ENSG00000265241|dwEE	chr1	145926546	145926597	LIN28B|K562	20
chr1	145926577	145927577	RP5-1148A21.3|hela|ENSG00000265241|dwEE	chr1	145926854	145926923	MTPAP|K562	69
chr1	145926577	145927577	RP5-1148A21.3|hela|ENSG00000265241|dwEE	chr1	145926569	145926594	NCBP2|HepG2	17
chr1	145926577	145927577	RP5-1148A21.3|hela|ENSG00000265241|dwEE	chr1	145927359	145927363	EXOSC5|K562	4
chr1	145926577	145927577	RP5-1148A21.3|hela|ENSG00000265241|dwEE	chr1	145927034	145927075	HNRNPU|K562	41
chr1	145926577	145927577	RP5-1148A21.3|hela|ENSG00000265241|dwEE	chr1	145927017	145927079	SRSF7|K562	62
chr1	145926577	145927577	RP5-1148A21.3|hela|ENSG00000265241|dwEE	chr1	145926868	145926884	LIN28B|K562	16
chr1	145926577	145927577	RP5-1148A21.3|hela|ENSG00000265241|dwEE	chr1	145927359	145927373	PPIL4|K562	14
chr1	145926577	145927577	RP5-1148A21.3|hela|ENSG00000265241|dwEE	chr1	145926858	145926887	FMR1|K562	29
chr1	145926577	145927577	RP5-1148A21.3|hela|ENSG00000265241|dwEE	chr1	145927359	145927382	RBM15|K562	23
chr1	145926577	145927577	RP5-1148A21.3|hela|ENSG00000265241|dwEE	chr1	145926553	145926594	YWHAG|K562	17
chr1	145926577	145927577	RP5-1148A21.3|hela|ENSG00000265241|dwEE	chr1	145926853	145926887	GRWD1|HepG2	34
chr1	145926577	145927577	RP5-1148A21.3|hela|ENSG00000265241|dwEE	chr1	145926808	145926814	SND1|K562	6
chr1	145926577	145927577	RP5-1148A21.3|hela|ENSG00000265241|dwEE	chr1	145926561	145926618	LIN28B|K562	41
chr1	145926577	145927577	RP5-1148A21.3|hela|ENSG00000265241|dwEE	chr1	145927050	145927081	EIF3H|HepG2	31
chr1	145926577	145927577	RP5-1148A21.3|hela|ENSG00000265241|dwEE	chr1	145926569	145926615	GEMIN5|K562	38
chr1	145926577	145927577	RP5-1148A21.3|hela|ENSG00000265241|dwEE	chr1	145927068	145927078	YWHAG|K562	10
chr1	145926577	145927577	RP5-1148A21.3|hela|ENSG00000265241|dwEE	chr1	145927029	145927078	HNRNPA1|K562	49
chr1	145926577	145927577	RP5-1148A21.3|hela|ENSG00000265241|dwEE	chr1	145927016	145927030	LIN28B|K562	14
chr1	145926577	145927577	RP5-1148A21.3|hela|ENSG00000265241|dwEE	chr1	145927024	145927077	SRSF1|HepG2	53
chr1	145926577	145927577	RP5-1148A21.3|hela|ENSG00000265241|dwEE	chr1	145927025	145927079	SUB1|HepG2	54
chr1	145926577	145927577	RP5-1148A21.3|hela|ENSG00000265241|dwEE	chr1	145927209	145927236	DDX6|K562	27
chr1	145926577	145927577	RP5-1148A21.3|hela|ENSG00000265241|dwEE	chr1	145926867	145926891	RBFOX2|K562	24
chr1	145926577	145927577	RP5-1148A21.3|hela|ENSG00000265241|dwEE	chr1	145927150	145927168	TROVE2|K562	18
chr1	145926577	145927577	RP5-1148A21.3|hela|ENSG00000265241|dwEE	chr1	145927364	145927427	U2AF1|HepG2	63
chr1	145926577	145927577	RP5-1148A21.3|hela|ENSG00000265241|dwEE	chr1	145927067	145927076	SLBP|K562	9
chr1	145926577	145927577	RP5-1148A21.3|hela|ENSG00000265241|dwEE	chr1	145926542	145926603	SND1|K562	26
chr1	145926577	145927577	RP5-1148A21.3|hela|ENSG00000265241|dwEE	chr1	145926922	145926955	RBM15|K562	33
chr1	145926577	145927577	RP5-1148A21.3|hela|ENSG00000265241|dwEE	chr1	145927119	145927152	TAF15|HepG2	33
chr1	145926577	145927577	RP5-1148A21.3|hela|ENSG00000265241|dwEE	chr1	145927030	145927104	SF3B4|K562	74
chr1	145926577	145927577	RP5-1148A21.3|hela|ENSG00000265241|dwEE	chr1	145926853	145926886	TRA2A|K562	33
chr1	145926577	145927577	RP5-1148A21.3|hela|ENSG00000265241|dwEE	chr1	145926590	145926613	CSTF2T|K562	23
chr1	145926577	145927577	RP5-1148A21.3|hela|ENSG00000265241|dwEE	chr1	145926863	145926887	RPS3|HepG2	24
chr1	145926577	145927577	RP5-1148A21.3|hela|ENSG00000265241|dwEE	chr1	145926857	145926886	HLTF|K562	29
chr1	145926577	145927577	RP5-1148A21.3|hela|ENSG00000265241|dwEE	chr1	145926647	145926762	EFTUD2|K562	115
chr1	145926577	145927577	RP5-1148A21.3|hela|ENSG00000265241|dwEE	chr1	145926862	145926894	PRPF8|K562	32
chr1	145926577	145927577	RP5-1148A21.3|hela|ENSG00000265241|dwEE	chr1	145926848	145926891	HNRNPUL1|K562	43
chr1	145926577	145927577	RP5-1148A21.3|hela|ENSG00000265241|dwEE	chr1	145927017	145927043	FXR2|K562	26
chr1	145926577	145927577	RP5-1148A21.3|hela|ENSG00000265241|dwEE	chr1	145927016	145927069	RPS3|HepG2	53
chr1	145926577	145927577	RP5-1148A21.3|hela|ENSG00000265241|dwEE	chr1	145927023	145927070	SF3A3|HepG2	47
chr1	145926577	145927577	RP5-1148A21.3|hela|ENSG00000265241|dwEE	chr1	145927015	145927047	KHSRP|K562	32
chr1	145926577	145927577	RP5-1148A21.3|hela|ENSG00000265241|dwEE	chr1	145927011	145927091	BUD13|K562	80
chr1	145926577	145927577	RP5-1148A21.3|hela|ENSG00000265241|dwEE	chr1	145927359	145927398	FASTKD2|K562	39
chr1	145926577	145927577	RP5-1148A21.3|hela|ENSG00000265241|dwEE	chr1	145927024	145927078	GRWD1|HepG2	54
chr1	145926577	145927577	RP5-1148A21.3|hela|ENSG00000265241|dwEE	chr1	145927031	145927078	RPS3|K562	47
chr1	145926577	145927577	RP5-1148A21.3|hela|ENSG00000265241|dwEE	chr1	145927202	145927241	XRN2|HepG2	39
chr1	145926577	145927577	RP5-1148A21.3|hela|ENSG00000265241|dwEE	chr1	145927359	145927373	CSTF2|HepG2	14
chr1	145926577	145927577	RP5-1148A21.3|hela|ENSG00000265241|dwEE	chr1	145927359	145927396	LIN28B|K562	37
chr1	145926577	145927577	RP5-1148A21.3|hela|ENSG00000265241|dwEE	chr1	145926495	145926606	SRSF7|K562	29
chr1	145926577	145927577	RP5-1148A21.3|hela|ENSG00000265241|dwEE	chr1	145926545	145926608	MTPAP|K562	31
chr1	145926577	145927577	RP5-1148A21.3|hela|ENSG00000265241|dwEE	chr1	145926999	145927038	GPKOW|K562	39
chr1	145926577	145927577	RP5-1148A21.3|hela|ENSG00000265241|dwEE	chr1	145926546	145926597	TRA2A|K562	20
chr1	145926577	145927577	RP5-1148A21.3|hela|ENSG00000265241|dwEE	chr1	145926891	145926903	ZNF622|K562	12
chr1	145926577	145927577	RP5-1148A21.3|hela|ENSG00000265241|dwEE	chr1	145927014	145927072	RBFOX2|K562	58
chr1	145926577	145927577	RP5-1148A21.3|hela|ENSG00000265241|dwEE	chr1	145926990	145927046	BUD13|K562	56
chr1	145926577	145927577	RP5-1148A21.3|hela|ENSG00000265241|dwEE	chr1	145926904	145926980	EFTUD2|K562	76
chr1	145926577	145927577	RP5-1148A21.3|hela|ENSG00000265241|dwEE	chr1	145926850	145926896	U2AF2|K562	46
chr1	145926577	145927577	RP5-1148A21.3|hela|ENSG00000265241|dwEE	chr1	145926561	145926599	DGCR8|HepG2	22
chr1	145926577	145927577	RP5-1148A21.3|hela|ENSG00000265241|dwEE	chr1	145927016	145927046	GRWD1|HepG2	30
chr1	145926577	145927577	RP5-1148A21.3|hela|ENSG00000265241|dwEE	chr1	145927356	145927394	NCBP2|HepG2	38
chr1	145926577	145927577	RP5-1148A21.3|hela|ENSG00000265241|dwEE	chr1	145927017	145927037	NPM1|K562	20
chr1	145926577	145927577	RP5-1148A21.3|hela|ENSG00000265241|dwEE	chr1	145926705	145926735	KHDRBS1|K562	30
chr1	145926577	145927577	RP5-1148A21.3|hela|ENSG00000265241|dwEE	chr1	145927015	145927046	DDX6|HepG2	31
chr1	145926577	145927577	RP5-1148A21.3|hela|ENSG00000265241|dwEE	chr1	145927359	145927361	RBM5|HepG2	2
chr1	145926577	145927577	RP5-1148A21.3|hela|ENSG00000265241|dwEE	chr1	145926945	145926995	DDX55|K562	50
chr1	145926577	145927577	RP5-1148A21.3|hela|ENSG00000265241|dwEE	chr1	145926959	145926995	TAF15|K562	36
chr1	145926577	145927577	RP5-1148A21.3|hela|ENSG00000265241|dwEE	chr1	145926927	145926942	RBM15|HepG2	15
chr1	145926577	145927577	RP5-1148A21.3|hela|ENSG00000265241|dwEE	chr1	145927011	145927038	FXR2|K562	27
chr1	145926577	145927577	RP5-1148A21.3|hela|ENSG00000265241|dwEE	chr1	145927359	145927380	HNRNPM|K562	21
chr1	145926577	145927577	RP5-1148A21.3|hela|ENSG00000265241|dwEE	chr1	145927050	145927081	TAF15|K562	31
chr1	145926577	145927577	RP5-1148A21.3|hela|ENSG00000265241|dwEE	chr1	145927015	145927068	UCHL5|K562	53
chr1	145926577	145927577	RP5-1148A21.3|hela|ENSG00000265241|dwEE	chr1	145927220	145927250	AGGF1|HepG2	30
chr1	145926577	145927577	RP5-1148A21.3|hela|ENSG00000265241|dwEE	chr1	145926806	145926834	PPIG|HepG2	28
chr1	145926577	145927577	RP5-1148A21.3|hela|ENSG00000265241|dwEE	chr1	145926847	145926910	BUD13|K562	63
chr1	145926577	145927577	RP5-1148A21.3|hela|ENSG00000265241|dwEE	chr1	145926954	145926992	DROSHA|K562	38
chr1	145926577	145927577	RP5-1148A21.3|hela|ENSG00000265241|dwEE	chr1	145926916	145926979	BUD13|K562	63
chr1	145926577	145927577	RP5-1148A21.3|hela|ENSG00000265241|dwEE	chr1	145926548	145926592	METAP2|K562	15
chr1	145926577	145927577	RP5-1148A21.3|hela|ENSG00000265241|dwEE	chr1	145926688	145926737	PRPF8|K562	49
chr1	145926577	145927577	RP5-1148A21.3|hela|ENSG00000265241|dwEE	chr1	145927116	145927154	TAF15|K562	38
chr1	145926577	145927577	RP5-1148A21.3|hela|ENSG00000265241|dwEE	chr1	145927205	145927224	PRPF8|K562	19
chr1	145926577	145927577	RP5-1148A21.3|hela|ENSG00000265241|dwEE	chr1	145927232	145927269	FAM120A|HepG2	37
chr1	145926577	145927577	RP5-1148A21.3|hela|ENSG00000265241|dwEE	chr1	145926479	145926619	LARP4|HepG2	42
chr1	145926577	145927577	RP5-1148A21.3|hela|ENSG00000265241|dwEE	chr1	145927017	145927028	U2AF1|HepG2	11
chr1	145926577	145927577	RP5-1148A21.3|hela|ENSG00000265241|dwEE	chr1	145926990	145927023	LSM11|K562	33
chr1	145926577	145927577	RP5-1148A21.3|hela|ENSG00000265241|dwEE	chr1	145927050	145927078	NCBP2|HepG2	28
chr1	145926577	145927577	RP5-1148A21.3|hela|ENSG00000265241|dwEE	chr1	145926942	145926959	RBM22|HepG2	17
chr1	145926577	145927577	RP5-1148A21.3|hela|ENSG00000265241|dwEE	chr1	145927352	145927391	GPKOW|K562	39
chr1	145926577	145927577	RP5-1148A21.3|hela|ENSG00000265241|dwEE	chr1	145927190	145927257	HNRNPU|K562	67
chr1	145926577	145927577	RP5-1148A21.3|hela|ENSG00000265241|dwEE	chr1	145927018	145927050	LSM11|HepG2	32
chr1	145926577	145927577	RP5-1148A21.3|hela|ENSG00000265241|dwEE	chr1	145926615	145926666	SF3B4|K562	51
chr1	145926577	145927577	RP5-1148A21.3|hela|ENSG00000265241|dwEE	chr1	145926876	145926886	IGF2BP3|HepG2	10
chr1	145926577	145927577	RP5-1148A21.3|hela|ENSG00000265241|dwEE	chr1	145927021	145927069	XRCC6|K562	48
chr1	145926577	145927577	RP5-1148A21.3|hela|ENSG00000265241|dwEE	chr1	145927060	145927078	FASTKD2|K562	18
chr1	145926577	145927577	RP5-1148A21.3|hela|ENSG00000265241|dwEE	chr1	145926862	145926882	RBM15|K562	20
chr1	145926577	145927577	RP5-1148A21.3|hela|ENSG00000265241|dwEE	chr1	145926866	145926886	HNRNPA1|HepG2	20
chr1	145926577	145927577	RP5-1148A21.3|hela|ENSG00000265241|dwEE	chr1	145927058	145927090	U2AF1|K562	32
chr1	145926577	145927577	RP5-1148A21.3|hela|ENSG00000265241|dwEE	chr1	145927067	145927075	GTF2F1|K562	8
chr1	145926577	145927577	RP5-1148A21.3|hela|ENSG00000265241|dwEE	chr1	145926808	145926815	CPSF6|K562	7
chr1	145926577	145927577	RP5-1148A21.3|hela|ENSG00000265241|dwEE	chr1	145927366	145927396	POLR2G|HepG2	30
chr1	145926577	145927577	RP5-1148A21.3|hela|ENSG00000265241|dwEE	chr1	145926874	145926911	SF3A3|HepG2	37
chr1	145926577	145927577	RP5-1148A21.3|hela|ENSG00000265241|dwEE	chr1	145927020	145927049	TIA1|K562	29
chr1	145926577	145927577	RP5-1148A21.3|hela|ENSG00000265241|dwEE	chr1	145926621	145926673	SF3B4|K562	52
chr1	145926577	145927577	RP5-1148A21.3|hela|ENSG00000265241|dwEE	chr1	145926861	145926884	AUH|HepG2	23
chr1	145926577	145927577	RP5-1148A21.3|hela|ENSG00000265241|dwEE	chr1	145927349	145927391	NCBP2|K562	42
chr1	145926577	145927577	RP5-1148A21.3|hela|ENSG00000265241|dwEE	chr1	145926968	145926976	U2AF2|K562	8
chr1	145926577	145927577	RP5-1148A21.3|hela|ENSG00000265241|dwEE	chr1	145927014	145927033	HLTF|K562	19
chr1	145926577	145927577	RP5-1148A21.3|hela|ENSG00000265241|dwEE	chr1	145926814	145926822	DDX24|K562	8
chr1	145926577	145927577	RP5-1148A21.3|hela|ENSG00000265241|dwEE	chr1	145927359	145927378	LIN28B|K562	19
chr1	145926577	145927577	RP5-1148A21.3|hela|ENSG00000265241|dwEE	chr1	145926921	145926965	RBFOX2|K562	44
chr1	145926577	145927577	RP5-1148A21.3|hela|ENSG00000265241|dwEE	chr1	145926550	145926594	UCHL5|HepG2	17
chr1	145926577	145927577	RP5-1148A21.3|hela|ENSG00000265241|dwEE	chr1	145927359	145927446	DDX55|K562	87
chr1	145926577	145927577	RP5-1148A21.3|hela|ENSG00000265241|dwEE	chr1	145927017	145927048	NONO|K562	31
chr1	145926577	145927577	RP5-1148A21.3|hela|ENSG00000265241|dwEE	chr1	145926946	145926979	SUPV3L1|HepG2	33
chr1	145926577	145927577	RP5-1148A21.3|hela|ENSG00000265241|dwEE	chr1	145927012	145927049	SND1|HepG2	37
chr1	145926577	145927577	RP5-1148A21.3|hela|ENSG00000265241|dwEE	chr1	145927344	145927378	SRSF1|K562	34
chr1	145926577	145927577	RP5-1148A21.3|hela|ENSG00000265241|dwEE	chr1	145927043	145927069	ZNF622|K562	26
chr1	145926577	145927577	RP5-1148A21.3|hela|ENSG00000265241|dwEE	chr1	145927363	145927381	PUM2|K562	18
chr1	145926577	145927577	RP5-1148A21.3|hela|ENSG00000265241|dwEE	chr1	145927359	145927377	LARP4|K562	18
chr1	145926577	145927577	RP5-1148A21.3|hela|ENSG00000265241|dwEE	chr1	145926925	145926956	HNRNPUL1|K562	31
chr1	145926577	145927577	RP5-1148A21.3|hela|ENSG00000265241|dwEE	chr1	145927074	145927078	LIN28B|K562	4
chr1	145926577	145927577	RP5-1148A21.3|hela|ENSG00000265241|dwEE	chr1	145926893	145926932	GPKOW|K562	39
chr1	145926577	145927577	RP5-1148A21.3|hela|ENSG00000265241|dwEE	chr1	145927027	145927048	SND1|K562	21
chr1	145926577	145927577	RP5-1148A21.3|hela|ENSG00000265241|dwEE	chr1	145927024	145927070	HLTF|K562	46
chr1	145926577	145927577	RP5-1148A21.3|hela|ENSG00000265241|dwEE	chr1	145927064	145927081	TIA1|K562	17
chr1	145926577	145927577	RP5-1148A21.3|hela|ENSG00000265241|dwEE	chr1	145927401	145927444	FMR1|K562	43
chr1	145926577	145927577	RP5-1148A21.3|hela|ENSG00000265241|dwEE	chr1	145927050	145927081	U2AF2|K562	31
chr1	145926577	145927577	RP5-1148A21.3|hela|ENSG00000265241|dwEE	chr1	145926573	145926641	U2AF1|HepG2	64
chr1	145926577	145927577	RP5-1148A21.3|hela|ENSG00000265241|dwEE	chr1	145926815	145926856	EFTUD2|HepG2	41
chr1	145926577	145927577	RP5-1148A21.3|hela|ENSG00000265241|dwEE	chr1	145927001	145927064	EFTUD2|K562	63
chr1	145926577	145927577	RP5-1148A21.3|hela|ENSG00000265241|dwEE	chr1	145927030	145927079	AKAP8L|K562	49
chr1	145926577	145927577	RP5-1148A21.3|hela|ENSG00000265241|dwEE	chr1	145927017	145927036	DDX42|K562	19
chr1	145926577	145927577	RP5-1148A21.3|hela|ENSG00000265241|dwEE	chr1	145927014	145927068	DDX6|K562	54
chr1	145926577	145927577	RP5-1148A21.3|hela|ENSG00000265241|dwEE	chr1	145926869	145926884	CPSF6|K562	15
chr1	145926577	145927577	RP5-1148A21.3|hela|ENSG00000265241|dwEE	chr1	145926544	145926613	EIF4G2|K562	36
chr1	145926577	145927577	RP5-1148A21.3|hela|ENSG00000265241|dwEE	chr1	145927359	145927368	IGF2BP1|K562	9
chr1	145926577	145927577	RP5-1148A21.3|hela|ENSG00000265241|dwEE	chr1	145926946	145926985	EFTUD2|HepG2	39
chr1	145926577	145927577	RP5-1148A21.3|hela|ENSG00000265241|dwEE	chr1	145927375	145927397	DDX55|HepG2	22
chr1	145926577	145927577	RP5-1148A21.3|hela|ENSG00000265241|dwEE	chr1	145926560	145926598	FASTKD2|HepG2	21
chr1	145926577	145927577	RP5-1148A21.3|hela|ENSG00000265241|dwEE	chr1	145926923	145926959	AKAP8L|K562	36
chr1	145926577	145927577	RP5-1148A21.3|hela|ENSG00000265241|dwEE	chr1	145927041	145927078	KHDRBS1|K562	37
chr1	145926577	145927577	RP5-1148A21.3|hela|ENSG00000265241|dwEE	chr1	145926853	145926893	PRPF8|HepG2	40
chr1	145926577	145927577	RP5-1148A21.3|hela|ENSG00000265241|dwEE	chr1	145927356	145927406	UCHL5|HepG2	50
chr1	145926577	145927577	RP5-1148A21.3|hela|ENSG00000265241|dwEE	chr1	145927309	145927325	SF3B4|HepG2	16
chr1	145926577	145927577	RP5-1148A21.3|hela|ENSG00000265241|dwEE	chr1	145927359	145927380	RPS5|K562	21
chr1	145926577	145927577	RP5-1148A21.3|hela|ENSG00000265241|dwEE	chr1	145927000	145927141	BUD13|HepG2	141
chr1	145926577	145927577	RP5-1148A21.3|hela|ENSG00000265241|dwEE	chr1	145926808	145926854	TARDBP|K562	46
chr1	145926577	145927577	RP5-1148A21.3|hela|ENSG00000265241|dwEE	chr1	145927019	145927078	LARP4|K562	59
chr1	145926577	145927577	RP5-1148A21.3|hela|ENSG00000265241|dwEE	chr1	145927067	145927078	POLR2G|HepG2	11
chr1	145926577	145927577	RP5-1148A21.3|hela|ENSG00000265241|dwEE	chr1	145926923	145926978	AGGF1|K562	55
chr1	145926577	145927577	RP5-1148A21.3|hela|ENSG00000265241|dwEE	chr1	145927015	145927038	NCBP2|HepG2	23
chr1	145926577	145927577	RP5-1148A21.3|hela|ENSG00000265241|dwEE	chr1	145927003	145927091	AGGF1|HepG2	88
chr1	145926577	145927577	RP5-1148A21.3|hela|ENSG00000265241|dwEE	chr1	145926812	145926833	EIF4G2|K562	21
chr1	145926577	145927577	RP5-1148A21.3|hela|ENSG00000265241|dwEE	chr1	145927005	145927046	TRA2A|K562	41
chr1	145926577	145927577	RP5-1148A21.3|hela|ENSG00000265241|dwEE	chr1	145926548	145926603	PRPF8|HepG2	26
chr1	145926577	145927577	RP5-1148A21.3|hela|ENSG00000265241|dwEE	chr1	145927081	145927092	U2AF2|K562	11
chr1	145926577	145927577	RP5-1148A21.3|hela|ENSG00000265241|dwEE	chr1	145927041	145927078	SAFB2|K562	37
chr1	145926577	145927577	RP5-1148A21.3|hela|ENSG00000265241|dwEE	chr1	145926568	145926608	BUD13|HepG2	31
chr1	145926577	145927577	RP5-1148A21.3|hela|ENSG00000265241|dwEE	chr1	145927313	145927362	PRPF8|HepG2	49
chr1	145926577	145927577	RP5-1148A21.3|hela|ENSG00000265241|dwEE	chr1	145926855	145926904	MTPAP|K562	49
chr1	145926577	145927577	RP5-1148A21.3|hela|ENSG00000265241|dwEE	chr1	145926549	145926642	U2AF1|K562	65
chr1	145926577	145927577	RP5-1148A21.3|hela|ENSG00000265241|dwEE	chr1	145927358	145927402	ZNF622|K562	44
chr1	145926577	145927577	RP5-1148A21.3|hela|ENSG00000265241|dwEE	chr1	145926812	145926820	RBM15|K562	8
chr1	145926577	145927577	RP5-1148A21.3|hela|ENSG00000265241|dwEE	chr1	145927127	145927160	FASTKD2|K562	33
chr1	145926577	145927577	RP5-1148A21.3|hela|ENSG00000265241|dwEE	chr1	145926841	145926930	UCHL5|K562	89
chr1	145926577	145927577	RP5-1148A21.3|hela|ENSG00000265241|dwEE	chr1	145926858	145926901	BUD13|K562	43
chr1	145926577	145927577	RP5-1148A21.3|hela|ENSG00000265241|dwEE	chr1	145926561	145926601	TARDBP|K562	24
chr1	145926577	145927577	RP5-1148A21.3|hela|ENSG00000265241|dwEE	chr1	145927091	145927109	CDC40|HepG2	18
chr1	145926577	145927577	RP5-1148A21.3|hela|ENSG00000265241|dwEE	chr1	145926853	145926858	SND1|HepG2	5
chr1	145926577	145927577	RP5-1148A21.3|hela|ENSG00000265241|dwEE	chr1	145927362	145927411	FTO|K562	49
chr1	145926577	145927577	RP5-1148A21.3|hela|ENSG00000265241|dwEE	chr1	145926801	145926840	PPIG|HepG2	39
chr1	145926577	145927577	RP5-1148A21.3|hela|ENSG00000265241|dwEE	chr1	145926924	145926970	PRPF8|K562	46
chr1	145926577	145927577	RP5-1148A21.3|hela|ENSG00000265241|dwEE	chr1	145926572	145926603	TROVE2|K562	26
chr1	145926577	145927577	RP5-1148A21.3|hela|ENSG00000265241|dwEE	chr1	145927359	145927389	DDX6|K562	30
chr1	145926577	145927577	RP5-1148A21.3|hela|ENSG00000265241|dwEE	chr1	145927358	145927417	GRWD1|HepG2	59
chr1	145926577	145927577	RP5-1148A21.3|hela|ENSG00000265241|dwEE	chr1	145927040	145927082	UCHL5|HepG2	42
chr1	145926577	145927577	RP5-1148A21.3|hela|ENSG00000265241|dwEE	chr1	145927022	145927069	PTBP1|HepG2	47
chr1	145926577	145927577	RP5-1148A21.3|hela|ENSG00000265241|dwEE	chr1	145927016	145927024	HLTF|K562	8
chr1	145926577	145927577	RP5-1148A21.3|hela|ENSG00000265241|dwEE	chr1	145926808	145926856	DDX24|K562	48
chr1	145926577	145927577	RP5-1148A21.3|hela|ENSG00000265241|dwEE	chr1	145926783	145926845	EFTUD2|K562	62
chr1	145926577	145927577	RP5-1148A21.3|hela|ENSG00000265241|dwEE	chr1	145927359	145927384	SND1|K562	25
chr1	145926577	145927577	RP5-1148A21.3|hela|ENSG00000265241|dwEE	chr1	145927314	145927368	XRN2|K562	54
chr1	145926577	145927577	RP5-1148A21.3|hela|ENSG00000265241|dwEE	chr1	145926832	145926910	EFTUD2|K562	78
chr1	145926577	145927577	RP5-1148A21.3|hela|ENSG00000265241|dwEE	chr1	145927335	145927388	SRSF1|K562	53
chr1	145926577	145927577	RP5-1148A21.3|hela|ENSG00000265241|dwEE	chr1	145927041	145927081	DDX24|K562	40
chr1	145926577	145927577	RP5-1148A21.3|hela|ENSG00000265241|dwEE	chr1	145926864	145926889	UCHL5|HepG2	25
chr1	145926577	145927577	RP5-1148A21.3|hela|ENSG00000265241|dwEE	chr1	145927350	145927377	BUD13|HepG2	27
chr1	145926577	145927577	RP5-1148A21.3|hela|ENSG00000265241|dwEE	chr1	145927076	145927078	LSM11|HepG2	2
chr1	145926577	145927577	RP5-1148A21.3|hela|ENSG00000265241|dwEE	chr1	145926874	145926884	YBX3|K562	10
chr1	145926577	145927577	RP5-1148A21.3|hela|ENSG00000265241|dwEE	chr1	145927359	145927398	UCHL5|K562	39
chr1	145926577	145927577	RP5-1148A21.3|hela|ENSG00000265241|dwEE	chr1	145927017	145927034	RBM15|HepG2	17
chr1	145926577	145927577	RP5-1148A21.3|hela|ENSG00000265241|dwEE	chr1	145927017	145927078	LARP4|HepG2	61
chr1	145926577	145927577	RP5-1148A21.3|hela|ENSG00000265241|dwEE	chr1	145927050	145927078	PPIL4|K562	28
chr1	145926577	145927577	RP5-1148A21.3|hela|ENSG00000265241|dwEE	chr1	145927066	145927073	FXR2|K562	7
chr1	145926577	145927577	RP5-1148A21.3|hela|ENSG00000265241|dwEE	chr1	145927359	145927372	DHX30|K562	13
chr1	145926577	145927577	RP5-1148A21.3|hela|ENSG00000265241|dwEE	chr1	145926862	145926888	BUD13|HepG2	26
chr1	145926577	145927577	RP5-1148A21.3|hela|ENSG00000265241|dwEE	chr1	145927024	145927078	PUM2|K562	54
chr1	145926577	145927577	RP5-1148A21.3|hela|ENSG00000265241|dwEE	chr1	145927359	145927407	SLTM|K562	48
chr1	145926577	145927577	RP5-1148A21.3|hela|ENSG00000265241|dwEE	chr1	145927048	145927077	EIF4G2|K562	29
chr1	145926577	145927577	RP5-1148A21.3|hela|ENSG00000265241|dwEE	chr1	145926807	145926852	GRWD1|HepG2	45
chr1	145926577	145927577	RP5-1148A21.3|hela|ENSG00000265241|dwEE	chr1	145926808	145926847	FXR1|K562	39
chr1	145926577	145927577	RP5-1148A21.3|hela|ENSG00000265241|dwEE	chr1	145926910	145926973	EFTUD2|K562	63
chr1	145926577	145927577	RP5-1148A21.3|hela|ENSG00000265241|dwEE	chr1	145927354	145927393	UCHL5|HepG2	39
chr1	145926577	145927577	RP5-1148A21.3|hela|ENSG00000265241|dwEE	chr1	145927359	145927383	FXR1|K562	24
chr1	145926577	145927577	RP5-1148A21.3|hela|ENSG00000265241|dwEE	chr1	145927311	145927336	PUM2|K562	25
chr1	145926577	145927577	RP5-1148A21.3|hela|ENSG00000265241|dwEE	chr1	145927359	145927383	FASTKD2|K562	24
chr1	145926577	145927577	RP5-1148A21.3|hela|ENSG00000265241|dwEE	chr1	145926846	145926905	GPKOW|K562	59
chr1	145926577	145927577	RP5-1148A21.3|hela|ENSG00000265241|dwEE	chr1	145926602	145926617	GRWD1|HepG2	15
chr1	145926577	145927577	RP5-1148A21.3|hela|ENSG00000265241|dwEE	chr1	145927359	145927400	NCBP2|HepG2	41
chr1	145926577	145927577	RP5-1148A21.3|hela|ENSG00000265241|dwEE	chr1	145926628	145926654	SF3B1|K562	26
chr1	145926577	145927577	RP5-1148A21.3|hela|ENSG00000265241|dwEE	chr1	145926855	145926886	CPSF6|K562	31
chr1	145926577	145927577	RP5-1148A21.3|hela|ENSG00000265241|dwEE	chr1	145927352	145927405	MTPAP|K562	53
chr1	145926577	145927577	RP5-1148A21.3|hela|ENSG00000265241|dwEE	chr1	145927012	145927073	NOLC1|K562	61
chr1	145926577	145927577	RP5-1148A21.3|hela|ENSG00000265241|dwEE	chr1	145927358	145927372	AKAP8L|K562	14
chr1	145926577	145927577	RP5-1148A21.3|hela|ENSG00000265241|dwEE	chr1	145927010	145927073	CPSF6|K562	63
chr1	145926577	145927577	RP5-1148A21.3|hela|ENSG00000265241|dwEE	chr1	145926806	145926824	NOLC1|K562	18
chr1	145926577	145927577	RP5-1148A21.3|hela|ENSG00000265241|dwEE	chr1	145926874	145926885	DDX6|HepG2	11
chr1	145926577	145927577	RP5-1148A21.3|hela|ENSG00000265241|dwEE	chr1	145926971	145926998	CSTF2|HepG2	27
chr1	145926577	145927577	RP5-1148A21.3|hela|ENSG00000265241|dwEE	chr1	145927058	145927069	RBM22|K562	11
chr1	145926577	145927577	RP5-1148A21.3|hela|ENSG00000265241|dwEE	chr1	145927063	145927078	CSTF2|HepG2	15
chr1	145926577	145927577	RP5-1148A21.3|hela|ENSG00000265241|dwEE	chr1	145927359	145927375	YWHAG|K562	16
chr1	145926577	145927577	RP5-1148A21.3|hela|ENSG00000265241|dwEE	chr1	145927017	145927051	SAFB2|K562	34
chr1	145926577	145927577	RP5-1148A21.3|hela|ENSG00000265241|dwEE	chr1	145927359	145927383	RPS3|K562	24
chr1	145926577	145927577	RP5-1148A21.3|hela|ENSG00000265241|dwEE	chr1	145926845	145926904	EFTUD2|K562	59
chr1	145926577	145927577	RP5-1148A21.3|hela|ENSG00000265241|dwEE	chr1	145926813	145926852	TROVE2|K562	39
chr1	145926577	145927577	RP5-1148A21.3|hela|ENSG00000265241|dwEE	chr1	145927065	145927078	RPS5|K562	13
chr1	145926577	145927577	RP5-1148A21.3|hela|ENSG00000265241|dwEE	chr1	145926856	145926886	TRA2A|HepG2	30
chr1	145926577	145927577	RP5-1148A21.3|hela|ENSG00000265241|dwEE	chr1	145927370	145927426	NOLC1|K562	56
chr1	145926577	145927577	RP5-1148A21.3|hela|ENSG00000265241|dwEE	chr1	145927359	145927381	TIA1|K562	22
chr1	145926577	145927577	RP5-1148A21.3|hela|ENSG00000265241|dwEE	chr1	145927359	145927429	GRWD1|HepG2	70
chr1	145926577	145927577	RP5-1148A21.3|hela|ENSG00000265241|dwEE	chr1	145927359	145927380	METAP2|K562	21
chr1	145926577	145927577	RP5-1148A21.3|hela|ENSG00000265241|dwEE	chr1	145926929	145926975	DROSHA|K562	46
chr1	145926577	145927577	RP5-1148A21.3|hela|ENSG00000265241|dwEE	chr1	145926813	145926828	TBRG4|HepG2	15
chr1	145926577	145927577	RP5-1148A21.3|hela|ENSG00000265241|dwEE	chr1	145926556	145926605	UCHL5|K562	28
chr1	145926577	145927577	RP5-1148A21.3|hela|ENSG00000265241|dwEE	chr1	145926581	145926597	LSM11|HepG2	16
chr1	145926577	145927577	RP5-1148A21.3|hela|ENSG00000265241|dwEE	chr1	145927323	145927348	RBM15|K562	25
chr1	145926577	145927577	RP5-1148A21.3|hela|ENSG00000265241|dwEE	chr1	145926881	145926884	TIA1|K562	3
chr1	145926577	145927577	RP5-1148A21.3|hela|ENSG00000265241|dwEE	chr1	145927019	145927066	TBRG4|HepG2	47
chr1	145926577	145927577	RP5-1148A21.3|hela|ENSG00000265241|dwEE	chr1	145927359	145927395	PTBP1|K562	36
chr14	20995792	20996792	RP5-1148A21.3|hela|ENSG00000165792|dwEE	chr14	20996259	20996296	FAM120A|K562	37
chr14	20995792	20996792	RP5-1148A21.3|hela|ENSG00000165792|dwEE	chr14	20996566	20996608	XPO5|HepG2	42
chr14	20995792	20996792	RP5-1148A21.3|hela|ENSG00000165792|dwEE	chr14	20995906	20995933	UCHL5|HepG2	27
chr14	20995792	20996792	RP5-1148A21.3|hela|ENSG00000165792|dwEE	chr14	20996555	20996591	FASTKD2|K562	36
chr14	20995792	20996792	RP5-1148A21.3|hela|ENSG00000165792|dwEE	chr14	20996786	20996843	BUD13|HepG2	6
chr14	20995792	20996792	RP5-1148A21.3|hela|ENSG00000165792|dwEE	chr14	20996625	20996702	GRWD1|HepG2	77
chr14	20995792	20996792	RP5-1148A21.3|hela|ENSG00000165792|dwEE	chr14	20996205	20996287	ZNF622|K562	82
chr14	20995792	20996792	RP5-1148A21.3|hela|ENSG00000165792|dwEE	chr14	20996547	20996597	DGCR8|HepG2	50
chr14	20995792	20996792	RP5-1148A21.3|hela|ENSG00000165792|dwEE	chr14	20996070	20996150	ILF3|K562	80
chr14	20995792	20996792	RP5-1148A21.3|hela|ENSG00000165792|dwEE	chr14	20996030	20996077	TIA1|HepG2	47
chr14	20995792	20996792	RP5-1148A21.3|hela|ENSG00000165792|dwEE	chr14	20995929	20995984	EFTUD2|K562	55
chr14	20995792	20996792	RP5-1148A21.3|hela|ENSG00000165792|dwEE	chr14	20995903	20995953	UCHL5|HepG2	50
chr14	20995792	20996792	RP5-1148A21.3|hela|ENSG00000165792|dwEE	chr14	20995895	20995940	XRCC6|HepG2	45
chr14	20995792	20996792	RP5-1148A21.3|hela|ENSG00000165792|dwEE	chr14	20996570	20996610	SUGP2|HepG2	40
chr14	20995792	20996792	RP5-1148A21.3|hela|ENSG00000165792|dwEE	chr14	20996198	20996251	U2AF1|K562	53
chr14	20995792	20996792	RP5-1148A21.3|hela|ENSG00000165792|dwEE	chr14	20996288	20996293	NOLC1|K562	5
chr14	20995792	20996792	RP5-1148A21.3|hela|ENSG00000165792|dwEE	chr14	20996748	20996775	CSTF2T|HepG2	27
chr14	20995792	20996792	RP5-1148A21.3|hela|ENSG00000165792|dwEE	chr14	20996075	20996155	HNRNPK|K562	80
chr14	20995792	20996792	RP5-1148A21.3|hela|ENSG00000165792|dwEE	chr14	20995900	20995913	LSM11|HepG2	13
chr14	20995792	20996792	RP5-1148A21.3|hela|ENSG00000165792|dwEE	chr14	20996525	20996556	RBM15|K562	31
chr14	20995792	20996792	RP5-1148A21.3|hela|ENSG00000165792|dwEE	chr14	20996265	20996287	LSM11|K562	22
chr14	20995792	20996792	RP5-1148A21.3|hela|ENSG00000165792|dwEE	chr14	20996524	20996549	TRA2A|HepG2	25
chr14	20995792	20996792	RP5-1148A21.3|hela|ENSG00000165792|dwEE	chr14	20996532	20996538	RBM5|HepG2	6
chr14	20995792	20996792	RP5-1148A21.3|hela|ENSG00000165792|dwEE	chr14	20996284	20996294	SRSF7|HepG2	10
chr14	20995792	20996792	RP5-1148A21.3|hela|ENSG00000165792|dwEE	chr14	20995938	20995966	CSTF2|HepG2	28
chr14	20995792	20996792	RP5-1148A21.3|hela|ENSG00000165792|dwEE	chr14	20996206	20996285	DDX59|HepG2	79
chr14	20995792	20996792	RP5-1148A21.3|hela|ENSG00000165792|dwEE	chr14	20995990	20996015	U2AF1|HepG2	25
chr14	20995792	20996792	RP5-1148A21.3|hela|ENSG00000165792|dwEE	chr14	20995891	20995940	U2AF1|K562	49
chr14	20995792	20996792	RP5-1148A21.3|hela|ENSG00000165792|dwEE	chr14	20996375	20996409	GPKOW|K562	34
chr14	20995792	20996792	RP5-1148A21.3|hela|ENSG00000165792|dwEE	chr14	20996208	20996216	IGF2BP3|HepG2	8
chr14	20995792	20996792	RP5-1148A21.3|hela|ENSG00000165792|dwEE	chr14	20996208	20996224	AUH|HepG2	16
chr14	20995792	20996792	RP5-1148A21.3|hela|ENSG00000165792|dwEE	chr14	20996607	20996655	ZRANB2|K562	48
chr14	20995792	20996792	RP5-1148A21.3|hela|ENSG00000165792|dwEE	chr14	20996587	20996638	ZRANB2|K562	51
chr14	20995792	20996792	RP5-1148A21.3|hela|ENSG00000165792|dwEE	chr14	20996553	20996591	AKAP8L|K562	38
chr14	20995792	20996792	RP5-1148A21.3|hela|ENSG00000165792|dwEE	chr14	20996232	20996264	GRSF1|HepG2	32
chr14	20995792	20996792	RP5-1148A21.3|hela|ENSG00000165792|dwEE	chr14	20996205	20996229	DDX6|HepG2	24
chr14	20995792	20996792	RP5-1148A21.3|hela|ENSG00000165792|dwEE	chr14	20996194	20996265	HNRNPK|K562	71
chr14	20995792	20996792	RP5-1148A21.3|hela|ENSG00000165792|dwEE	chr14	20996644	20996697	DGCR8|HepG2	53
chr14	20995792	20996792	RP5-1148A21.3|hela|ENSG00000165792|dwEE	chr14	20996649	20996673	FXR1|K562	24
chr14	20995792	20996792	RP5-1148A21.3|hela|ENSG00000165792|dwEE	chr14	20995935	20995952	RPS3|HepG2	17
chr14	20995792	20996792	RP5-1148A21.3|hela|ENSG00000165792|dwEE	chr14	20996583	20996604	SRSF7|HepG2	21
chr14	20995792	20996792	RP5-1148A21.3|hela|ENSG00000165792|dwEE	chr14	20996526	20996551	DDX55|HepG2	25
chr14	20995792	20996792	RP5-1148A21.3|hela|ENSG00000165792|dwEE	chr14	20996527	20996634	SUGP2|HepG2	107
chr14	20995792	20996792	RP5-1148A21.3|hela|ENSG00000165792|dwEE	chr14	20996784	20996820	SUGP2|HepG2	8
chr14	20995792	20996792	RP5-1148A21.3|hela|ENSG00000165792|dwEE	chr14	20996649	20996674	PPIG|HepG2	25
chr14	20995792	20996792	RP5-1148A21.3|hela|ENSG00000165792|dwEE	chr14	20995940	20995951	RPS3|K562	11
chr14	20995792	20996792	RP5-1148A21.3|hela|ENSG00000165792|dwEE	chr14	20996248	20996274	IGF2BP3|HepG2	26
chr14	20995792	20996792	RP5-1148A21.3|hela|ENSG00000165792|dwEE	chr14	20996526	20996548	NOL12|HepG2	22
chr14	20995792	20996792	RP5-1148A21.3|hela|ENSG00000165792|dwEE	chr14	20996211	20996249	RBM27|K562	38
chr14	20995792	20996792	RP5-1148A21.3|hela|ENSG00000165792|dwEE	chr14	20996526	20996541	UCHL5|HepG2	15
chr14	20995792	20996792	RP5-1148A21.3|hela|ENSG00000165792|dwEE	chr14	20995940	20995953	U2AF1|HepG2	13
chr14	20995792	20996792	RP5-1148A21.3|hela|ENSG00000165792|dwEE	chr14	20996228	20996257	RPS5|HepG2	29
chr14	20995792	20996792	RP5-1148A21.3|hela|ENSG00000165792|dwEE	chr14	20996576	20996608	U2AF1|HepG2	32
chr14	20995792	20996792	RP5-1148A21.3|hela|ENSG00000165792|dwEE	chr14	20996625	20996709	GRWD1|HepG2	84
chr14	20995792	20996792	RP5-1148A21.3|hela|ENSG00000165792|dwEE	chr14	20996224	20996254	XRCC6|K562	30
chr14	20995792	20996792	RP5-1148A21.3|hela|ENSG00000165792|dwEE	chr14	20996222	20996273	TBRG4|HepG2	51
chr14	20995792	20996792	RP5-1148A21.3|hela|ENSG00000165792|dwEE	chr14	20996263	20996294	HLTF|K562	31
chr14	20995792	20996792	RP5-1148A21.3|hela|ENSG00000165792|dwEE	chr14	20996160	20996200	SF3B4|HepG2	40
chr14	20995792	20996792	RP5-1148A21.3|hela|ENSG00000165792|dwEE	chr14	20995938	20995951	PCBP2|HepG2	13
chr14	20995792	20996792	RP5-1148A21.3|hela|ENSG00000165792|dwEE	chr14	20996770	20996801	DHX30|HepG2	22
chr14	20995792	20996792	RP5-1148A21.3|hela|ENSG00000165792|dwEE	chr14	20996223	20996266	PTBP1|HepG2	43
chr14	20995792	20996792	RP5-1148A21.3|hela|ENSG00000165792|dwEE	chr14	20996790	20996842	AKAP8L|K562	2
chr14	20995792	20996792	RP5-1148A21.3|hela|ENSG00000165792|dwEE	chr14	20995920	20995961	CDC40|HepG2	41
chr14	20995792	20996792	RP5-1148A21.3|hela|ENSG00000165792|dwEE	chr14	20995900	20995916	SRSF1|HepG2	16
chr14	20995792	20996792	RP5-1148A21.3|hela|ENSG00000165792|dwEE	chr14	20996209	20996239	XPO5|HepG2	30
chr14	20995792	20996792	RP5-1148A21.3|hela|ENSG00000165792|dwEE	chr14	20995935	20995951	U2AF2|HepG2	16
chr14	20995792	20996792	RP5-1148A21.3|hela|ENSG00000165792|dwEE	chr14	20996655	20996703	UCHL5|HepG2	48
chr14	20995792	20996792	RP5-1148A21.3|hela|ENSG00000165792|dwEE	chr14	20996277	20996293	PTBP1|HepG2	16
chr14	20995792	20996792	RP5-1148A21.3|hela|ENSG00000165792|dwEE	chr14	20996556	20996595	NCBP2|K562	39
chr14	20995792	20996792	RP5-1148A21.3|hela|ENSG00000165792|dwEE	chr14	20995900	20995906	UCHL5|HepG2	6
chr14	20995792	20996792	RP5-1148A21.3|hela|ENSG00000165792|dwEE	chr14	20996208	20996278	RPS3|HepG2	70
chr14	20995792	20996792	RP5-1148A21.3|hela|ENSG00000165792|dwEE	chr14	20996381	20996431	HNRNPA1|HepG2	50
chr14	20995792	20996792	RP5-1148A21.3|hela|ENSG00000165792|dwEE	chr14	20996530	20996548	GRSF1|HepG2	18
chr14	20995792	20996792	RP5-1148A21.3|hela|ENSG00000165792|dwEE	chr14	20996206	20996264	DDX6|K562	58
chr14	20995792	20996792	RP5-1148A21.3|hela|ENSG00000165792|dwEE	chr14	20996763	20996771	XRCC6|K562	8
chr14	20995792	20996792	RP5-1148A21.3|hela|ENSG00000165792|dwEE	chr14	20996244	20996292	TRA2A|HepG2	48
chr14	20995792	20996792	RP5-1148A21.3|hela|ENSG00000165792|dwEE	chr14	20996696	20996764	RBM5|HepG2	68
chr14	20995792	20996792	RP5-1148A21.3|hela|ENSG00000165792|dwEE	chr14	20995900	20995907	SF3B4|HepG2	7
chr14	20995792	20996792	RP5-1148A21.3|hela|ENSG00000165792|dwEE	chr14	20996206	20996246	U2AF1|HepG2	40
chr14	20995792	20996792	RP5-1148A21.3|hela|ENSG00000165792|dwEE	chr14	20996744	20996780	SF3B4|K562	36
chr14	20995792	20996792	RP5-1148A21.3|hela|ENSG00000165792|dwEE	chr14	20996239	20996292	GRWD1|HepG2	53
chr14	20995792	20996792	RP5-1148A21.3|hela|ENSG00000165792|dwEE	chr14	20995900	20995904	BCCIP|HepG2	4
chr14	20995792	20996792	RP5-1148A21.3|hela|ENSG00000165792|dwEE	chr14	20996161	20996188	GEMIN5|K562	27
chr14	20995792	20996792	RP5-1148A21.3|hela|ENSG00000165792|dwEE	chr14	20996255	20996286	EXOSC5|K562	31
chr14	20995792	20996792	RP5-1148A21.3|hela|ENSG00000165792|dwEE	chr14	20996685	20996736	SND1|HepG2	51
chr14	20995792	20996792	RP5-1148A21.3|hela|ENSG00000165792|dwEE	chr14	20996208	20996246	MTPAP|K562	38
chr14	20995792	20996792	RP5-1148A21.3|hela|ENSG00000165792|dwEE	chr14	20996208	20996214	NOL12|HepG2	6
chr14	20995792	20996792	RP5-1148A21.3|hela|ENSG00000165792|dwEE	chr14	20995907	20995949	EIF3D|HepG2	42
chr14	20995792	20996792	RP5-1148A21.3|hela|ENSG00000165792|dwEE	chr14	20996782	20996847	DDX59|HepG2	10
chr14	20995792	20996792	RP5-1148A21.3|hela|ENSG00000165792|dwEE	chr14	20995900	20995910	FKBP4|HepG2	10
chr14	20995792	20996792	RP5-1148A21.3|hela|ENSG00000165792|dwEE	chr14	20995916	20995955	U2AF1|HepG2	39
chr14	20995792	20996792	RP5-1148A21.3|hela|ENSG00000165792|dwEE	chr14	20995906	20995952	METAP2|K562	46
chr14	20995792	20996792	RP5-1148A21.3|hela|ENSG00000165792|dwEE	chr14	20996526	20996527	LSM11|K562	1
chr14	20995792	20996792	RP5-1148A21.3|hela|ENSG00000165792|dwEE	chr14	20996740	20996783	SMNDC1|HepG2	43
chr14	20995792	20996792	RP5-1148A21.3|hela|ENSG00000165792|dwEE	chr14	20996673	20996723	PPIG|HepG2	50
chr14	20995792	20996792	RP5-1148A21.3|hela|ENSG00000165792|dwEE	chr14	20996079	20996115	AUH|HepG2	36
chr14	20995792	20996792	RP5-1148A21.3|hela|ENSG00000165792|dwEE	chr14	20996732	20996777	SF3B4|HepG2	45
chr14	20995792	20996792	RP5-1148A21.3|hela|ENSG00000165792|dwEE	chr14	20995942	20995950	AUH|HepG2	8
chr14	20995792	20996792	RP5-1148A21.3|hela|ENSG00000165792|dwEE	chr14	20996218	20996254	TNRC6A|K562	36
chr14	20995792	20996792	RP5-1148A21.3|hela|ENSG00000165792|dwEE	chr14	20996578	20996613	XRN2|HepG2	35
chr14	20995792	20996792	RP5-1148A21.3|hela|ENSG00000165792|dwEE	chr14	20995924	20995954	LARP4|HepG2	30
chr14	20995792	20996792	RP5-1148A21.3|hela|ENSG00000165792|dwEE	chr14	20996281	20996293	LARP7|HepG2	12
chr14	20995792	20996792	RP5-1148A21.3|hela|ENSG00000165792|dwEE	chr14	20995961	20996001	PTBP1|HEK293T	40
chr14	20995792	20996792	RP5-1148A21.3|hela|ENSG00000165792|dwEE	chr14	20996208	20996224	BCCIP|HepG2	16
chr14	20995792	20996792	RP5-1148A21.3|hela|ENSG00000165792|dwEE	chr14	20996790	20996835	PPIL4|K562	2
chr14	20995792	20996792	RP5-1148A21.3|hela|ENSG00000165792|dwEE	chr14	20996572	20996613	RPS3|HepG2	41
chr14	20995792	20996792	RP5-1148A21.3|hela|ENSG00000165792|dwEE	chr14	20996776	20996830	EFTUD2|HepG2	16
chr14	20995792	20996792	RP5-1148A21.3|hela|ENSG00000165792|dwEE	chr14	20996212	20996265	GEMIN5|K562	53
chr14	20995792	20996792	RP5-1148A21.3|hela|ENSG00000165792|dwEE	chr14	20995916	20995953	SRSF1|HepG2	37
chr14	20995792	20996792	RP5-1148A21.3|hela|ENSG00000165792|dwEE	chr14	20995941	20995952	DDX6|K562	11
chr14	20995792	20996792	RP5-1148A21.3|hela|ENSG00000165792|dwEE	chr14	20996203	20996245	CDC40|HepG2	42
chr14	20995792	20996792	RP5-1148A21.3|hela|ENSG00000165792|dwEE	chr14	20996205	20996250	EFTUD2|K562	45
chr14	20995792	20996792	RP5-1148A21.3|hela|ENSG00000165792|dwEE	chr14	20996499	20996527	GPKOW|K562	28
chr14	20995792	20996792	RP5-1148A21.3|hela|ENSG00000165792|dwEE	chr14	20996569	20996600	NOLC1|K562	31
chr14	20995792	20996792	RP5-1148A21.3|hela|ENSG00000165792|dwEE	chr14	20996542	20996590	DROSHA|K562	48
chr14	20995792	20996792	RP5-1148A21.3|hela|ENSG00000165792|dwEE	chr14	20996791	20996865	DDX55|HepG2	1
chr14	20995792	20996792	RP5-1148A21.3|hela|ENSG00000165792|dwEE	chr14	20996209	20996279	EIF3H|HepG2	70
chr14	20995792	20996792	RP5-1148A21.3|hela|ENSG00000165792|dwEE	chr14	20996614	20996739	POLR2G|HepG2	125
chr14	20995792	20996792	RP5-1148A21.3|hela|ENSG00000165792|dwEE	chr14	20996768	20996874	RBFOX2|K562	24
chr14	20995792	20996792	RP5-1148A21.3|hela|ENSG00000165792|dwEE	chr14	20996519	20996586	BUD13|HepG2	67
chr14	20995792	20996792	RP5-1148A21.3|hela|ENSG00000165792|dwEE	chr14	20996208	20996255	PPIG|HepG2	47
chr14	20995792	20996792	RP5-1148A21.3|hela|ENSG00000165792|dwEE	chr14	20996209	20996253	METAP2|K562	44
chr14	20995792	20996792	RP5-1148A21.3|hela|ENSG00000165792|dwEE	chr14	20996204	20996268	DDX55|K562	64
chr14	20995792	20996792	RP5-1148A21.3|hela|ENSG00000165792|dwEE	chr14	20996786	20996821	DDX42|K562	6
chr14	20995792	20996792	RP5-1148A21.3|hela|ENSG00000165792|dwEE	chr14	20996733	20996771	ILF3|K562	38
chr14	20995792	20996792	RP5-1148A21.3|hela|ENSG00000165792|dwEE	chr14	20996262	20996291	LARP4|HepG2	29
chr14	20995792	20996792	RP5-1148A21.3|hela|ENSG00000165792|dwEE	chr14	20996787	20996842	LIN28B|HepG2	5
chr14	20995792	20996792	RP5-1148A21.3|hela|ENSG00000165792|dwEE	chr14	20996642	20996685	DDX55|K562	43
chr14	20995792	20996792	RP5-1148A21.3|hela|ENSG00000165792|dwEE	chr14	20995940	20995974	SRSF7|K562	34
chr14	20995792	20996792	RP5-1148A21.3|hela|ENSG00000165792|dwEE	chr14	20996731	20996780	SF3A3|HepG2	49
chr14	20995792	20996792	RP5-1148A21.3|hela|ENSG00000165792|dwEE	chr14	20996263	20996293	PPIG|HepG2	30
chr14	20995792	20996792	RP5-1148A21.3|hela|ENSG00000165792|dwEE	chr14	20996788	20996881	LSM11|HepG2	4
chr14	20995792	20996792	RP5-1148A21.3|hela|ENSG00000165792|dwEE	chr14	20996213	20996237	GRSF1|HepG2	24
chr14	20995792	20996792	RP5-1148A21.3|hela|ENSG00000165792|dwEE	chr14	20996205	20996279	ILF3|K562	74
chr14	20995792	20996792	RP5-1148A21.3|hela|ENSG00000165792|dwEE	chr14	20996248	20996288	IGF2BP1|HepG2	40
chr14	20995792	20996792	RP5-1148A21.3|hela|ENSG00000165792|dwEE	chr14	20995919	20995972	NOL12|HepG2	53
chr14	20995792	20996792	RP5-1148A21.3|hela|ENSG00000165792|dwEE	chr14	20996682	20996713	SF3A3|HepG2	31
chr14	20995792	20996792	RP5-1148A21.3|hela|ENSG00000165792|dwEE	chr14	20995900	20995930	FASTKD2|HepG2	30
chr14	20995792	20996792	RP5-1148A21.3|hela|ENSG00000165792|dwEE	chr14	20996633	20996709	LSM11|HepG2	76
chr14	20995792	20996792	RP5-1148A21.3|hela|ENSG00000165792|dwEE	chr14	20996652	20996737	XRN2|HepG2	85
chr14	20995792	20996792	RP5-1148A21.3|hela|ENSG00000165792|dwEE	chr14	20996219	20996292	MTPAP|K562	73
chr14	20995792	20996792	RP5-1148A21.3|hela|ENSG00000165792|dwEE	chr14	20996776	20996832	RBM15|HepG2	16
chr14	20995792	20996792	RP5-1148A21.3|hela|ENSG00000165792|dwEE	chr14	20995990	20996002	DDX59|HepG2	12
chr14	20995792	20996792	RP5-1148A21.3|hela|ENSG00000165792|dwEE	chr14	20996208	20996216	SRSF9|HepG2	8
chr14	20995792	20996792	RP5-1148A21.3|hela|ENSG00000165792|dwEE	chr14	20996638	20996689	LARP4|HepG2	51
chr14	20995792	20996792	RP5-1148A21.3|hela|ENSG00000165792|dwEE	chr14	20995924	20995963	AGGF1|K562	39
chr14	20995792	20996792	RP5-1148A21.3|hela|ENSG00000165792|dwEE	chr14	20996208	20996289	HNRNPK|HepG2	81
chr14	20995792	20996792	RP5-1148A21.3|hela|ENSG00000165792|dwEE	chr14	20996713	20996811	RBM22|HepG2	79
chr14	20995792	20996792	RP5-1148A21.3|hela|ENSG00000165792|dwEE	chr14	20996554	20996615	EIF3D|HepG2	61
chr14	20995792	20996792	RP5-1148A21.3|hela|ENSG00000165792|dwEE	chr14	20995900	20995927	PPIG|HepG2	27
chr14	20995792	20996792	RP5-1148A21.3|hela|ENSG00000165792|dwEE	chr14	20996515	20996539	GPKOW|K562	24
chr14	20995792	20996792	RP5-1148A21.3|hela|ENSG00000165792|dwEE	chr14	20995933	20995958	DGCR8|HepG2	25
chr14	20995792	20996792	RP5-1148A21.3|hela|ENSG00000165792|dwEE	chr14	20996548	20996604	TROVE2|HepG2	56
chr14	20995792	20996792	RP5-1148A21.3|hela|ENSG00000165792|dwEE	chr14	20995946	20995982	RBM15|K562	36
chr14	20995792	20996792	RP5-1148A21.3|hela|ENSG00000165792|dwEE	chr14	20995923	20995954	YBX3|K562	31
chr14	20995792	20996792	RP5-1148A21.3|hela|ENSG00000165792|dwEE	chr14	20996570	20996618	SRSF7|HepG2	48
chr14	20995792	20996792	RP5-1148A21.3|hela|ENSG00000165792|dwEE	chr14	20996230	20996250	DHX30|HepG2	20
chr14	20995792	20996792	RP5-1148A21.3|hela|ENSG00000165792|dwEE	chr14	20996784	20996805	SUPV3L1|HepG2	8
chr14	20995792	20996792	RP5-1148A21.3|hela|ENSG00000165792|dwEE	chr14	20996583	20996595	IGF2BP3|HepG2	12
chr14	20995792	20996792	RP5-1148A21.3|hela|ENSG00000165792|dwEE	chr14	20996526	20996550	LARP7|HepG2	24
chr14	20995792	20996792	RP5-1148A21.3|hela|ENSG00000165792|dwEE	chr14	20996215	20996267	GTF2F1|HepG2	52
chr14	20995792	20996792	RP5-1148A21.3|hela|ENSG00000165792|dwEE	chr14	20996267	20996296	RBM22|HepG2	29
chr14	20995792	20996792	RP5-1148A21.3|hela|ENSG00000165792|dwEE	chr14	20996572	20996594	LARP4|HepG2	22
chr14	20995792	20996792	RP5-1148A21.3|hela|ENSG00000165792|dwEE	chr14	20996655	20996663	FXR2|K562	8
chr14	20995792	20996792	RP5-1148A21.3|hela|ENSG00000165792|dwEE	chr14	20996483	20996546	SF3B4|K562	63
chr14	20995792	20996792	RP5-1148A21.3|hela|ENSG00000165792|dwEE	chr14	20996524	20996570	TROVE2|HepG2	46
chr14	20995792	20996792	RP5-1148A21.3|hela|ENSG00000165792|dwEE	chr14	20996208	20996241	RBM15|HepG2	33
chr14	20995792	20996792	RP5-1148A21.3|hela|ENSG00000165792|dwEE	chr14	20996389	20996419	HNRNPA1|K562	30
chr14	20995792	20996792	RP5-1148A21.3|hela|ENSG00000165792|dwEE	chr14	20995903	20995935	U2AF2|HepG2	32
chr14	20995792	20996792	RP5-1148A21.3|hela|ENSG00000165792|dwEE	chr14	20996686	20996712	FASTKD2|HepG2	26
chr14	20995792	20996792	RP5-1148A21.3|hela|ENSG00000165792|dwEE	chr14	20996223	20996257	SND1|HepG2	34
chr14	20995792	20996792	RP5-1148A21.3|hela|ENSG00000165792|dwEE	chr14	20995905	20995983	DHX30|HepG2	78
chr14	20995792	20996792	RP5-1148A21.3|hela|ENSG00000165792|dwEE	chr14	20996208	20996234	RPS3|K562	26
chr14	20995792	20996792	RP5-1148A21.3|hela|ENSG00000165792|dwEE	chr14	20996651	20996702	RBFOX2|K562	51
chr14	20995792	20996792	RP5-1148A21.3|hela|ENSG00000165792|dwEE	chr14	20995955	20995997	RBM27|K562	42
chr14	20995792	20996792	RP5-1148A21.3|hela|ENSG00000165792|dwEE	chr14	20995927	20995953	PPIG|HepG2	26
chr14	20995792	20996792	RP5-1148A21.3|hela|ENSG00000165792|dwEE	chr14	20996208	20996242	EWSR1|K562	34
chr14	20995792	20996792	RP5-1148A21.3|hela|ENSG00000165792|dwEE	chr14	20995899	20995913	PPIG|HepG2	14
chr14	20995792	20996792	RP5-1148A21.3|hela|ENSG00000165792|dwEE	chr14	20996207	20996274	EIF3D|HepG2	67
chr14	20995792	20996792	RP5-1148A21.3|hela|ENSG00000165792|dwEE	chr14	20996208	20996283	SUB1|HepG2	75
chr14	20995792	20996792	RP5-1148A21.3|hela|ENSG00000165792|dwEE	chr14	20995940	20995951	ILF3|HepG2	11
chr14	20995792	20996792	RP5-1148A21.3|hela|ENSG00000165792|dwEE	chr14	20995987	20996040	TIA1|HepG2	53
chr14	20995792	20996792	RP5-1148A21.3|hela|ENSG00000165792|dwEE	chr14	20996214	20996238	RBM5|HepG2	24
chr14	20995792	20996792	RP5-1148A21.3|hela|ENSG00000165792|dwEE	chr14	20996541	20996588	EFTUD2|K562	47
chr14	20995792	20996792	RP5-1148A21.3|hela|ENSG00000165792|dwEE	chr14	20996660	20996697	SRSF7|K562	37
chr14	20995792	20996792	RP5-1148A21.3|hela|ENSG00000165792|dwEE	chr14	20995944	20995986	FTO|K562	42
chr14	20995792	20996792	RP5-1148A21.3|hela|ENSG00000165792|dwEE	chr14	20996563	20996614	RPS5|K562	51
chr14	20995792	20996792	RP5-1148A21.3|hela|ENSG00000165792|dwEE	chr14	20996573	20996606	NOL12|HepG2	33
chr14	20995792	20996792	RP5-1148A21.3|hela|ENSG00000165792|dwEE	chr14	20995900	20995962	SRSF9|HepG2	62
chr14	20995792	20996792	RP5-1148A21.3|hela|ENSG00000165792|dwEE	chr14	20995913	20995958	LSM11|HepG2	45
chr14	20995792	20996792	RP5-1148A21.3|hela|ENSG00000165792|dwEE	chr14	20996208	20996251	UCHL5|HepG2	43
chr14	20995792	20996792	RP5-1148A21.3|hela|ENSG00000165792|dwEE	chr14	20996791	20996859	CDC40|HepG2	1
chr14	20995792	20996792	RP5-1148A21.3|hela|ENSG00000165792|dwEE	chr14	20996536	20996609	RBM15|HepG2	73
chr14	20995792	20996792	RP5-1148A21.3|hela|ENSG00000165792|dwEE	chr14	20996526	20996570	RBM15|HepG2	44
chr14	20995792	20996792	RP5-1148A21.3|hela|ENSG00000165792|dwEE	chr14	20996646	20996689	LARP4|HepG2	43
chr14	20995792	20996792	RP5-1148A21.3|hela|ENSG00000165792|dwEE	chr14	20996789	20996833	RBM15|K562	3
chr14	20995792	20996792	RP5-1148A21.3|hela|ENSG00000165792|dwEE	chr14	20996569	20996607	HLTF|K562	38
chr14	20995792	20996792	RP5-1148A21.3|hela|ENSG00000165792|dwEE	chr14	20996525	20996548	RPS5|K562	23
chr14	20995792	20996792	RP5-1148A21.3|hela|ENSG00000165792|dwEE	chr14	20995903	20996017	SRSF1|HepG2	114
chr14	20995792	20996792	RP5-1148A21.3|hela|ENSG00000165792|dwEE	chr14	20995922	20995984	MTPAP|K562	62
chr14	20995792	20996792	RP5-1148A21.3|hela|ENSG00000165792|dwEE	chr14	20996198	20996293	ILF3|HepG2	95
chr14	20995792	20996792	RP5-1148A21.3|hela|ENSG00000165792|dwEE	chr14	20996686	20996736	NOL12|HepG2	50
chr14	20995792	20996792	RP5-1148A21.3|hela|ENSG00000165792|dwEE	chr14	20996212	20996254	SFPQ|HepG2	42
chr14	20995792	20996792	RP5-1148A21.3|hela|ENSG00000165792|dwEE	chr14	20996526	20996621	RBFOX2|K562	95
chr14	20995792	20996792	RP5-1148A21.3|hela|ENSG00000165792|dwEE	chr14	20996525	20996592	EIF3D|HepG2	67
chr14	20995792	20996792	RP5-1148A21.3|hela|ENSG00000165792|dwEE	chr14	20996559	20996616	CSTF2|HepG2	57
chr14	20995792	20996792	RP5-1148A21.3|hela|ENSG00000165792|dwEE	chr14	20996202	20996233	RPS3|K562	31
chr14	20995792	20996792	RP5-1148A21.3|hela|ENSG00000165792|dwEE	chr14	20996522	20996540	NKRF|HepG2	18
chr14	20995792	20996792	RP5-1148A21.3|hela|ENSG00000165792|dwEE	chr14	20995927	20995982	BUD13|HepG2	55
chr14	20995792	20996792	RP5-1148A21.3|hela|ENSG00000165792|dwEE	chr14	20996208	20996287	LARP4|HepG2	79
chr14	20995792	20996792	RP5-1148A21.3|hela|ENSG00000165792|dwEE	chr14	20995946	20996005	PRPF8|HepG2	59
chr14	20995792	20996792	RP5-1148A21.3|hela|ENSG00000165792|dwEE	chr14	20996697	20996781	IGF2BP3|HepG2	84
chr14	20995792	20996792	RP5-1148A21.3|hela|ENSG00000165792|dwEE	chr14	20995941	20995951	PCBP2|HepG2	10
chr14	20995792	20996792	RP5-1148A21.3|hela|ENSG00000165792|dwEE	chr14	20996626	20996714	LSM11|HepG2	88
chr14	20995792	20996792	RP5-1148A21.3|hela|ENSG00000165792|dwEE	chr14	20996670	20996694	BUD13|K562	24
chr14	20995792	20996792	RP5-1148A21.3|hela|ENSG00000165792|dwEE	chr14	20995938	20995957	PTBP1|HepG2	19
chr14	20995792	20996792	RP5-1148A21.3|hela|ENSG00000165792|dwEE	chr14	20995929	20995984	GPKOW|K562	55
chr14	20995792	20996792	RP5-1148A21.3|hela|ENSG00000165792|dwEE	chr14	20995952	20995977	PPIL4|K562	25
chr14	20995792	20996792	RP5-1148A21.3|hela|ENSG00000165792|dwEE	chr14	20996207	20996238	DDX24|K562	31
chr14	20995792	20996792	RP5-1148A21.3|hela|ENSG00000165792|dwEE	chr14	20995902	20995906	U2AF1|HepG2	4
chr14	20995792	20996792	RP5-1148A21.3|hela|ENSG00000165792|dwEE	chr14	20995927	20995969	TBRG4|K562	42
chr14	20995792	20996792	RP5-1148A21.3|hela|ENSG00000165792|dwEE	chr14	20996789	20996830	U2AF1|K562	3
chr14	20995792	20996792	RP5-1148A21.3|hela|ENSG00000165792|dwEE	chr14	20995942	20995951	DDX24|K562	9
chr14	20995792	20996792	RP5-1148A21.3|hela|ENSG00000165792|dwEE	chr14	20996204	20996246	AGGF1|K562	42
chr14	20995792	20996792	RP5-1148A21.3|hela|ENSG00000165792|dwEE	chr14	20995938	20995952	DDX59|HepG2	14
chr14	20995792	20996792	RP5-1148A21.3|hela|ENSG00000165792|dwEE	chr14	20996756	20996776	U2AF1|HepG2	20
chr14	20995792	20996792	RP5-1148A21.3|hela|ENSG00000165792|dwEE	chr14	20996789	20996882	PRPF8|HepG2	3
chr14	20995792	20996792	RP5-1148A21.3|hela|ENSG00000165792|dwEE	chr14	20995939	20995969	RBM15|HepG2	30
chr14	20995792	20996792	RP5-1148A21.3|hela|ENSG00000165792|dwEE	chr14	20996203	20996236	EFTUD2|HepG2	33
chr14	20995792	20996792	RP5-1148A21.3|hela|ENSG00000165792|dwEE	chr14	20996208	20996216	TRA2A|HepG2	8
chr14	20995792	20996792	RP5-1148A21.3|hela|ENSG00000165792|dwEE	chr14	20996545	20996639	ZNF622|K562	94
chr14	20995792	20996792	RP5-1148A21.3|hela|ENSG00000165792|dwEE	chr14	20995933	20995954	DDX55|HepG2	21
chr14	20995792	20996792	RP5-1148A21.3|hela|ENSG00000165792|dwEE	chr14	20996259	20996295	BUD13|HepG2	36
chr14	20995792	20996792	RP5-1148A21.3|hela|ENSG00000165792|dwEE	chr14	20996546	20996606	LSM11|HepG2	60
chr14	20995792	20996792	RP5-1148A21.3|hela|ENSG00000165792|dwEE	chr14	20995931	20995983	BUD13|HepG2	52
chr14	20995792	20996792	RP5-1148A21.3|hela|ENSG00000165792|dwEE	chr14	20996214	20996265	CSTF2T|K562	51
chr14	20995792	20996792	RP5-1148A21.3|hela|ENSG00000165792|dwEE	chr14	20996209	20996259	BUD13|HepG2	50
chr14	20995792	20996792	RP5-1148A21.3|hela|ENSG00000165792|dwEE	chr14	20996552	20996566	RPS3|HepG2	14
chr14	20995792	20996792	RP5-1148A21.3|hela|ENSG00000165792|dwEE	chr14	20996564	20996639	SMNDC1|K562	75
chr14	20995792	20996792	RP5-1148A21.3|hela|ENSG00000165792|dwEE	chr14	20995938	20995994	SF3B4|K562	56
chr14	20995792	20996792	RP5-1148A21.3|hela|ENSG00000165792|dwEE	chr14	20995941	20995989	PRPF8|HepG2	48
chr14	20995792	20996792	RP5-1148A21.3|hela|ENSG00000165792|dwEE	chr14	20996749	20996774	IGF2BP3|HepG2	25
chr14	20995792	20996792	RP5-1148A21.3|hela|ENSG00000165792|dwEE	chr14	20996526	20996544	HLTF|K562	18
chr14	20995792	20996792	RP5-1148A21.3|hela|ENSG00000165792|dwEE	chr14	20996210	20996241	SRSF7|K562	31
chr14	20995792	20996792	RP5-1148A21.3|hela|ENSG00000165792|dwEE	chr14	20996545	20996619	SRSF1|HepG2	74
chr14	20995792	20996792	RP5-1148A21.3|hela|ENSG00000165792|dwEE	chr14	20996039	20996076	KHSRP|K562	37
chr14	20995792	20996792	RP5-1148A21.3|hela|ENSG00000165792|dwEE	chr14	20995920	20996002	PRPF8|K562	82
chr14	20995792	20996792	RP5-1148A21.3|hela|ENSG00000165792|dwEE	chr14	20996014	20996068	KHSRP|K562	54
chr14	20995792	20996792	RP5-1148A21.3|hela|ENSG00000165792|dwEE	chr14	20996522	20996612	DDX59|HepG2	90
chr14	20995792	20996792	RP5-1148A21.3|hela|ENSG00000165792|dwEE	chr14	20996537	20996591	AGGF1|HepG2	54
chr14	20995792	20996792	RP5-1148A21.3|hela|ENSG00000165792|dwEE	chr14	20996731	20996783	SF3B4|HepG2	52
chr14	20995792	20996792	RP5-1148A21.3|hela|ENSG00000165792|dwEE	chr14	20996526	20996632	NOL12|HepG2	106
chr14	20995792	20996792	RP5-1148A21.3|hela|ENSG00000165792|dwEE	chr14	20996208	20996233	LIN28B|HepG2	25
chr14	20995792	20996792	RP5-1148A21.3|hela|ENSG00000165792|dwEE	chr14	20996523	20996584	RBM22|HepG2	61
chr14	20995792	20996792	RP5-1148A21.3|hela|ENSG00000165792|dwEE	chr14	20995911	20995952	CPSF6|K562	41
chr14	20995792	20996792	RP5-1148A21.3|hela|ENSG00000165792|dwEE	chr14	20996791	20996818	TNRC6A|K562	1
chr14	20995792	20996792	RP5-1148A21.3|hela|ENSG00000165792|dwEE	chr14	20996526	20996592	SMNDC1|HepG2	66
chr14	20995792	20996792	RP5-1148A21.3|hela|ENSG00000165792|dwEE	chr14	20996550	20996611	PPIG|HepG2	61
chr14	20995792	20996792	RP5-1148A21.3|hela|ENSG00000165792|dwEE	chr14	20996215	20996237	FXR1|K562	22
chr14	20995792	20996792	RP5-1148A21.3|hela|ENSG00000165792|dwEE	chr14	20996566	20996596	EXOSC5|K562	30
chr14	20995792	20996792	RP5-1148A21.3|hela|ENSG00000165792|dwEE	chr14	20996215	20996294	ZNF622|K562	79
chr14	20995792	20996792	RP5-1148A21.3|hela|ENSG00000165792|dwEE	chr14	20995900	20995938	UCHL5|K562	38
chr14	20995792	20996792	RP5-1148A21.3|hela|ENSG00000165792|dwEE	chr14	20995962	20996019	U2AF1|HepG2	57
chr14	20995792	20996792	RP5-1148A21.3|hela|ENSG00000165792|dwEE	chr14	20996721	20996753	TARDBP|K562	32
chr14	20995792	20996792	RP5-1148A21.3|hela|ENSG00000165792|dwEE	chr14	20996618	20996730	FXR1|K562	112
chr14	20995792	20996792	RP5-1148A21.3|hela|ENSG00000165792|dwEE	chr14	20996552	20996605	BUD13|K562	53
chr14	20995792	20996792	RP5-1148A21.3|hela|ENSG00000165792|dwEE	chr14	20995992	20996005	SF3A3|HepG2	13
chr14	20995792	20996792	RP5-1148A21.3|hela|ENSG00000165792|dwEE	chr14	20996266	20996277	SRSF1|HepG2	11
chr14	20995792	20996792	RP5-1148A21.3|hela|ENSG00000165792|dwEE	chr14	20996552	20996591	XPO5|HepG2	39
chr14	20995792	20996792	RP5-1148A21.3|hela|ENSG00000165792|dwEE	chr14	20996245	20996293	EIF3D|HepG2	48
chr14	20995792	20996792	RP5-1148A21.3|hela|ENSG00000165792|dwEE	chr14	20995935	20995976	RBM22|HepG2	41
chr14	20995792	20996792	RP5-1148A21.3|hela|ENSG00000165792|dwEE	chr14	20995967	20995996	TIA1|K562	29
chr14	20995792	20996792	RP5-1148A21.3|hela|ENSG00000165792|dwEE	chr14	20995967	20995990	TIA1|HepG2	23
chr14	20995792	20996792	RP5-1148A21.3|hela|ENSG00000165792|dwEE	chr14	20995919	20995977	SMNDC1|K562	58
chr14	20995792	20996792	RP5-1148A21.3|hela|ENSG00000165792|dwEE	chr14	20996693	20996774	BCCIP|HepG2	81
chr14	20995792	20996792	RP5-1148A21.3|hela|ENSG00000165792|dwEE	chr14	20996676	20996830	PRPF8|HepG2	116
chr14	20995792	20996792	RP5-1148A21.3|hela|ENSG00000165792|dwEE	chr14	20995913	20995938	PPIG|HepG2	25
chr14	20995792	20996792	RP5-1148A21.3|hela|ENSG00000165792|dwEE	chr14	20996271	20996293	TRA2A|K562	22
chr14	20995792	20996792	RP5-1148A21.3|hela|ENSG00000165792|dwEE	chr14	20996203	20996261	U2AF2|HepG2	58
chr14	20995792	20996792	RP5-1148A21.3|hela|ENSG00000165792|dwEE	chr14	20995927	20995967	DDX55|K562	40
chr14	20995792	20996792	RP5-1148A21.3|hela|ENSG00000165792|dwEE	chr14	20996625	20996711	XRCC6|HepG2	86
chr14	20995792	20996792	RP5-1148A21.3|hela|ENSG00000165792|dwEE	chr14	20996274	20996293	EIF3D|HepG2	19
chr14	20995792	20996792	RP5-1148A21.3|hela|ENSG00000165792|dwEE	chr14	20996207	20996292	UCHL5|HepG2	85
chr14	20995792	20996792	RP5-1148A21.3|hela|ENSG00000165792|dwEE	chr14	20996543	20996581	SRSF7|K562	38
chr14	20995792	20996792	RP5-1148A21.3|hela|ENSG00000165792|dwEE	chr14	20996659	20996671	DDX55|HepG2	12
chr14	20995792	20996792	RP5-1148A21.3|hela|ENSG00000165792|dwEE	chr14	20996159	20996246	SMNDC1|K562	87
chr14	20995792	20996792	RP5-1148A21.3|hela|ENSG00000165792|dwEE	chr14	20995913	20995963	RBFOX2|K562	50
chr14	20995792	20996792	RP5-1148A21.3|hela|ENSG00000165792|dwEE	chr14	20996214	20996255	SRSF7|K562	41
chr14	20995792	20996792	RP5-1148A21.3|hela|ENSG00000165792|dwEE	chr14	20996649	20996680	METAP2|K562	31
chr14	20995792	20996792	RP5-1148A21.3|hela|ENSG00000165792|dwEE	chr14	20995900	20995903	SRSF1|HepG2	3
chr14	20995792	20996792	RP5-1148A21.3|hela|ENSG00000165792|dwEE	chr14	20996643	20996702	IGF2BP2|K562	59
chr14	20995792	20996792	RP5-1148A21.3|hela|ENSG00000165792|dwEE	chr14	20996208	20996251	PPIL4|K562	43
chr14	20995792	20996792	RP5-1148A21.3|hela|ENSG00000165792|dwEE	chr14	20996555	20996597	DDX42|K562	42
chr14	20995792	20996792	RP5-1148A21.3|hela|ENSG00000165792|dwEE	chr14	20996737	20996785	SF3B4|K562	48
chr14	20995792	20996792	RP5-1148A21.3|hela|ENSG00000165792|dwEE	chr14	20995938	20995959	NOLC1|K562	21
chr14	20995792	20996792	RP5-1148A21.3|hela|ENSG00000165792|dwEE	chr14	20996206	20996249	BUD13|HepG2	43
chr14	20995792	20996792	RP5-1148A21.3|hela|ENSG00000165792|dwEE	chr14	20996773	20996894	LSM11|K562	19
chr14	20995792	20996792	RP5-1148A21.3|hela|ENSG00000165792|dwEE	chr14	20996219	20996250	EFTUD2|K562	31
chr14	20995792	20996792	RP5-1148A21.3|hela|ENSG00000165792|dwEE	chr14	20996642	20996696	NOLC1|K562	54
chr14	20995792	20996792	RP5-1148A21.3|hela|ENSG00000165792|dwEE	chr14	20996571	20996629	SRSF1|K562	58
chr14	20995792	20996792	RP5-1148A21.3|hela|ENSG00000165792|dwEE	chr14	20996524	20996625	GRWD1|HepG2	101
chr14	20995792	20996792	RP5-1148A21.3|hela|ENSG00000165792|dwEE	chr14	20996511	20996586	BUD13|K562	75
chr14	20995792	20996792	RP5-1148A21.3|hela|ENSG00000165792|dwEE	chr14	20996534	20996548	CPSF6|K562	14
chr14	20995792	20996792	RP5-1148A21.3|hela|ENSG00000165792|dwEE	chr14	20996214	20996250	FMR1|K562	36
chr14	20995792	20996792	RP5-1148A21.3|hela|ENSG00000165792|dwEE	chr14	20995905	20995952	IGF2BP3|HepG2	47
chr14	20995792	20996792	RP5-1148A21.3|hela|ENSG00000165792|dwEE	chr14	20995934	20995988	EFTUD2|HepG2	54
chr14	20995792	20996792	RP5-1148A21.3|hela|ENSG00000165792|dwEE	chr14	20996400	20996441	CPSF6|HEK293	41
chr14	20995792	20996792	RP5-1148A21.3|hela|ENSG00000165792|dwEE	chr14	20996210	20996237	DDX55|HepG2	27
chr14	20995792	20996792	RP5-1148A21.3|hela|ENSG00000165792|dwEE	chr14	20996190	20996281	HNRNPK|K562	91
chr14	20995792	20996792	RP5-1148A21.3|hela|ENSG00000165792|dwEE	chr14	20996182	20996246	SF3B4|K562	64
chr14	20995792	20996792	RP5-1148A21.3|hela|ENSG00000165792|dwEE	chr14	20996525	20996534	PPIG|HepG2	9
chr14	20995792	20996792	RP5-1148A21.3|hela|ENSG00000165792|dwEE	chr14	20996256	20996288	UPF1|K562	32
chr14	20995792	20996792	RP5-1148A21.3|hela|ENSG00000165792|dwEE	chr14	20996200	20996261	LSM11|K562	61
chr14	20995792	20996792	RP5-1148A21.3|hela|ENSG00000165792|dwEE	chr14	20996543	20996597	MTPAP|K562	54
chr14	20995792	20996792	RP5-1148A21.3|hela|ENSG00000165792|dwEE	chr14	20996103	20996129	QKI|HepG2	26
chr14	20995792	20996792	RP5-1148A21.3|hela|ENSG00000165792|dwEE	chr14	20996260	20996294	BUD13|K562	34
chr14	20995792	20996792	RP5-1148A21.3|hela|ENSG00000165792|dwEE	chr14	20996572	20996593	PRPF8|HepG2	21
chr14	20995792	20996792	RP5-1148A21.3|hela|ENSG00000165792|dwEE	chr14	20995936	20996051	ZRANB2|K562	115
chr14	20995792	20996792	RP5-1148A21.3|hela|ENSG00000165792|dwEE	chr14	20996783	20996833	LSM11|HepG2	9
chr14	20995792	20996792	RP5-1148A21.3|hela|ENSG00000165792|dwEE	chr14	20996208	20996239	PCBP2|HepG2	31
chr14	20995792	20996792	RP5-1148A21.3|hela|ENSG00000165792|dwEE	chr14	20995923	20995976	PRPF8|K562	53
chr14	20995792	20996792	RP5-1148A21.3|hela|ENSG00000165792|dwEE	chr14	20995994	20996012	ZNF622|K562	18
chr14	20995792	20996792	RP5-1148A21.3|hela|ENSG00000165792|dwEE	chr14	20996526	20996530	RPS3|HepG2	4
chr14	20995792	20996792	RP5-1148A21.3|hela|ENSG00000165792|dwEE	chr14	20996099	20996148	KHSRP|K562	49
chr14	20995792	20996792	RP5-1148A21.3|hela|ENSG00000165792|dwEE	chr14	20996599	20996661	NUDT21|HEK293	62
chr14	20995792	20996792	RP5-1148A21.3|hela|ENSG00000165792|dwEE	chr14	20996275	20996293	GRWD1|HepG2	18
chr14	20995792	20996792	RP5-1148A21.3|hela|ENSG00000165792|dwEE	chr14	20996553	20996628	PTBP1|HepG2	75
chr14	20995792	20996792	RP5-1148A21.3|hela|ENSG00000165792|dwEE	chr14	20996657	20996670	U2AF1|HepG2	13
chr14	20995792	20996792	RP5-1148A21.3|hela|ENSG00000165792|dwEE	chr14	20995965	20996009	SRSF1|HepG2	44
chr14	20995792	20996792	RP5-1148A21.3|hela|ENSG00000165792|dwEE	chr14	20996552	20996622	SRSF1|HepG2	70
chr14	20995792	20996792	RP5-1148A21.3|hela|ENSG00000165792|dwEE	chr14	20996203	20996291	DDX6|K562	88
chr14	20995792	20996792	RP5-1148A21.3|hela|ENSG00000165792|dwEE	chr14	20996213	20996241	RBFOX2|K562	28
chr14	20995792	20996792	RP5-1148A21.3|hela|ENSG00000165792|dwEE	chr14	20996788	20996870	TROVE2|K562	4
chr14	20995792	20996792	RP5-1148A21.3|hela|ENSG00000165792|dwEE	chr14	20996155	20996209	KHSRP|K562	54
chr14	20995792	20996792	RP5-1148A21.3|hela|ENSG00000165792|dwEE	chr14	20996741	20996783	XRN2|K562	42
chr14	20995792	20996792	RP5-1148A21.3|hela|ENSG00000165792|dwEE	chr14	20995942	20995954	U2AF2|K562	12
chr14	20995792	20996792	RP5-1148A21.3|hela|ENSG00000165792|dwEE	chr14	20996527	20996543	UCHL5|HepG2	16
chr14	20995792	20996792	RP5-1148A21.3|hela|ENSG00000165792|dwEE	chr14	20996529	20996627	TRA2A|K562	98
chr14	20995792	20996792	RP5-1148A21.3|hela|ENSG00000165792|dwEE	chr14	20996209	20996275	GRWD1|HepG2	66
chr14	20995792	20996792	RP5-1148A21.3|hela|ENSG00000165792|dwEE	chr14	20996200	20996247	CPSF6|K562	47
chr14	20995792	20996792	RP5-1148A21.3|hela|ENSG00000165792|dwEE	chr14	20996737	20996807	XRN2|HepG2	55
chr14	20995792	20996792	RP5-1148A21.3|hela|ENSG00000165792|dwEE	chr14	20996744	20996769	SMNDC1|K562	25
chr14	20995792	20996792	RP5-1148A21.3|hela|ENSG00000165792|dwEE	chr14	20996197	20996257	TROVE2|HepG2	60
chr14	20995792	20996792	RP5-1148A21.3|hela|ENSG00000165792|dwEE	chr14	20996064	20996131	HNRNPK|HepG2	67
chr14	20995792	20996792	RP5-1148A21.3|hela|ENSG00000165792|dwEE	chr14	20996200	20996236	FAM120A|K562	36
chr14	20995792	20996792	RP5-1148A21.3|hela|ENSG00000165792|dwEE	chr14	20995921	20995970	BCCIP|HepG2	49
chr14	20995792	20996792	RP5-1148A21.3|hela|ENSG00000165792|dwEE	chr14	20995908	20995965	EIF3D|HepG2	57
chr14	20995792	20996792	RP5-1148A21.3|hela|ENSG00000165792|dwEE	chr14	20996526	20996554	EIF3D|HepG2	28
chr14	20995792	20996792	RP5-1148A21.3|hela|ENSG00000165792|dwEE	chr14	20995917	20995994	BUD13|K562	77
chr14	20995792	20996792	RP5-1148A21.3|hela|ENSG00000165792|dwEE	chr14	20995900	20995904	BUD13|HepG2	4
chr14	20995792	20996792	RP5-1148A21.3|hela|ENSG00000165792|dwEE	chr14	20996526	20996548	EIF3H|HepG2	22
chr14	20995792	20996792	RP5-1148A21.3|hela|ENSG00000165792|dwEE	chr14	20996207	20996277	DDX24|K562	70
chr14	20995792	20996792	RP5-1148A21.3|hela|ENSG00000165792|dwEE	chr14	20996286	20996307	PRPF8|HepG2	21
chr14	20995792	20996792	RP5-1148A21.3|hela|ENSG00000165792|dwEE	chr14	20996214	20996258	NKRF|HepG2	44
chr14	20995792	20996792	RP5-1148A21.3|hela|ENSG00000165792|dwEE	chr14	20996643	20996689	RBM15|K562	46
chr14	20995792	20996792	RP5-1148A21.3|hela|ENSG00000165792|dwEE	chr14	20996391	20996414	EFTUD2|K562	23
chr14	20995792	20996792	RP5-1148A21.3|hela|ENSG00000165792|dwEE	chr14	20996208	20996249	AUH|HepG2	41
chr14	20995792	20996792	RP5-1148A21.3|hela|ENSG00000165792|dwEE	chr14	20996568	20996621	RBFOX2|K562	53
chr14	20995792	20996792	RP5-1148A21.3|hela|ENSG00000165792|dwEE	chr14	20996648	20996703	SND1|HepG2	55
chr14	20995792	20996792	RP5-1148A21.3|hela|ENSG00000165792|dwEE	chr14	20996526	20996561	HLTF|K562	35
chr14	20995792	20996792	RP5-1148A21.3|hela|ENSG00000165792|dwEE	chr14	20996226	20996261	TAF15|HepG2	35
chr14	20995792	20996792	RP5-1148A21.3|hela|ENSG00000165792|dwEE	chr14	20995900	20995918	HLTF|K562	18
chr14	20995792	20996792	RP5-1148A21.3|hela|ENSG00000165792|dwEE	chr14	20996581	20996611	U2AF1|HepG2	30
chr14	20995792	20996792	RP5-1148A21.3|hela|ENSG00000165792|dwEE	chr14	20996566	20996612	EIF4G2|K562	46
chr14	20995792	20996792	RP5-1148A21.3|hela|ENSG00000165792|dwEE	chr14	20996268	20996290	PCBP2|HepG2	22
chr14	20995792	20996792	RP5-1148A21.3|hela|ENSG00000165792|dwEE	chr14	20996743	20996774	U2AF1|HepG2	31
chr14	20995792	20996792	RP5-1148A21.3|hela|ENSG00000165792|dwEE	chr14	20996200	20996260	BUD13|K562	60
chr14	20995792	20996792	RP5-1148A21.3|hela|ENSG00000165792|dwEE	chr14	20995905	20995957	GRWD1|HepG2	52
chr14	20995792	20996792	RP5-1148A21.3|hela|ENSG00000165792|dwEE	chr14	20995906	20995953	FXR2|K562	47
chr14	20995792	20996792	RP5-1148A21.3|hela|ENSG00000165792|dwEE	chr14	20996529	20996670	ZNF622|K562	141
chr14	20995792	20996792	RP5-1148A21.3|hela|ENSG00000165792|dwEE	chr14	20996383	20996421	TAF15|HepG2	38
chr14	20995792	20996792	RP5-1148A21.3|hela|ENSG00000165792|dwEE	chr14	20995915	20995952	SUB1|HepG2	37
chr14	20995792	20996792	RP5-1148A21.3|hela|ENSG00000165792|dwEE	chr14	20995929	20995951	YBX3|K562	22
chr14	20995792	20996792	RP5-1148A21.3|hela|ENSG00000165792|dwEE	chr14	20996289	20996300	PRPF8|K562	11
chr14	20995792	20996792	RP5-1148A21.3|hela|ENSG00000165792|dwEE	chr14	20996207	20996285	LSM11|HepG2	78
chr14	20995792	20996792	RP5-1148A21.3|hela|ENSG00000165792|dwEE	chr14	20995940	20995980	SF3B4|K562	40
chr14	20995792	20996792	RP5-1148A21.3|hela|ENSG00000165792|dwEE	chr14	20996671	20996789	PRPF8|HepG2	118
chr14	20995792	20996792	RP5-1148A21.3|hela|ENSG00000165792|dwEE	chr14	20995924	20995959	DDX55|HepG2	35
chr14	20995792	20996792	RP5-1148A21.3|hela|ENSG00000165792|dwEE	chr14	20996676	20996714	RPS5|HepG2	38
chr14	20995792	20996792	RP5-1148A21.3|hela|ENSG00000165792|dwEE	chr14	20996574	20996593	DDX55|HepG2	19
chr14	20995792	20996792	RP5-1148A21.3|hela|ENSG00000165792|dwEE	chr14	20996621	20996695	SND1|K562	74
chr14	20995792	20996792	RP5-1148A21.3|hela|ENSG00000165792|dwEE	chr14	20996154	20996221	SMNDC1|HepG2	67
chr14	20995792	20996792	RP5-1148A21.3|hela|ENSG00000165792|dwEE	chr14	20996206	20996237	AKAP8L|K562	31
chr14	20995792	20996792	RP5-1148A21.3|hela|ENSG00000165792|dwEE	chr14	20995900	20995903	ZNF622|K562	3
chr14	20995792	20996792	RP5-1148A21.3|hela|ENSG00000165792|dwEE	chr14	20995914	20995952	FXR2|K562	38
chr14	20995792	20996792	RP5-1148A21.3|hela|ENSG00000165792|dwEE	chr14	20995937	20995960	DROSHA|K562	23
chr14	20995792	20996792	RP5-1148A21.3|hela|ENSG00000165792|dwEE	chr14	20996214	20996255	METAP2|K562	41
chr14	20995792	20996792	RP5-1148A21.3|hela|ENSG00000165792|dwEE	chr14	20996658	20996705	GTF2F1|HepG2	47
chr14	20995792	20996792	RP5-1148A21.3|hela|ENSG00000165792|dwEE	chr14	20996630	20996650	CSTF2T|HepG2	20
chr14	20995792	20996792	RP5-1148A21.3|hela|ENSG00000165792|dwEE	chr14	20996628	20996709	YBX3|K562	81
chr14	20995792	20996792	RP5-1148A21.3|hela|ENSG00000165792|dwEE	chr14	20995931	20995980	NCBP2|K562	49
chr14	20995792	20996792	RP5-1148A21.3|hela|ENSG00000165792|dwEE	chr14	20996210	20996237	NOLC1|K562	27
chr14	20995792	20996792	RP5-1148A21.3|hela|ENSG00000165792|dwEE	chr14	20995942	20995950	NONO|K562	8
chr14	20995792	20996792	RP5-1148A21.3|hela|ENSG00000165792|dwEE	chr14	20996221	20996240	TAF15|HepG2	19
chr14	20995792	20996792	RP5-1148A21.3|hela|ENSG00000165792|dwEE	chr14	20996159	20996288	SF3B4|K562	129
chr14	20995792	20996792	RP5-1148A21.3|hela|ENSG00000165792|dwEE	chr14	20996551	20996581	METAP2|K562	30
chr14	20995792	20996792	RP5-1148A21.3|hela|ENSG00000165792|dwEE	chr14	20995928	20995971	POLR2G|HepG2	43
chr14	20995792	20996792	RP5-1148A21.3|hela|ENSG00000165792|dwEE	chr14	20996733	20996786	SF3A3|HepG2	53
chr14	20995792	20996792	RP5-1148A21.3|hela|ENSG00000165792|dwEE	chr14	20996058	20996085	TIA1|K562	27
chr14	20995792	20996792	RP5-1148A21.3|hela|ENSG00000165792|dwEE	chr14	20996294	20996319	PRPF8|HepG2	25
chr14	20995792	20996792	RP5-1148A21.3|hela|ENSG00000165792|dwEE	chr14	20996196	20996261	NUDT21|HEK293	65
chr14	20995792	20996792	RP5-1148A21.3|hela|ENSG00000165792|dwEE	chr14	20996524	20996540	TRA2A|K562	16
chr14	20995792	20996792	RP5-1148A21.3|hela|ENSG00000165792|dwEE	chr14	20995919	20995971	DDX24|K562	52
chr14	20995792	20996792	RP5-1148A21.3|hela|ENSG00000165792|dwEE	chr14	20996538	20996545	U2AF2|HepG2	7
chr14	20995792	20996792	RP5-1148A21.3|hela|ENSG00000165792|dwEE	chr14	20995968	20996009	TIA1|K562	41
chr14	20995792	20996792	RP5-1148A21.3|hela|ENSG00000165792|dwEE	chr14	20996208	20996263	FASTKD2|HepG2	55
chr14	20995792	20996792	RP5-1148A21.3|hela|ENSG00000165792|dwEE	chr14	20996213	20996229	CSTF2T|HepG2	16
chr14	20995792	20996792	RP5-1148A21.3|hela|ENSG00000165792|dwEE	chr14	20995949	20995952	EWSR1|K562	3
chr14	20995792	20996792	RP5-1148A21.3|hela|ENSG00000165792|dwEE	chr14	20996664	20996691	EIF3D|HepG2	27
chr14	20995792	20996792	RP5-1148A21.3|hela|ENSG00000165792|dwEE	chr14	20996599	20996661	CPSF6|HEK293	62
chr14	20995792	20996792	RP5-1148A21.3|hela|ENSG00000165792|dwEE	chr14	20996574	20996610	U2AF2|HepG2	36
chr14	20995792	20996792	RP5-1148A21.3|hela|ENSG00000165792|dwEE	chr14	20996526	20996634	BCCIP|HepG2	108
chr14	20995792	20996792	RP5-1148A21.3|hela|ENSG00000165792|dwEE	chr14	20995900	20995929	DDX42|K562	29
chr14	20995792	20996792	RP5-1148A21.3|hela|ENSG00000165792|dwEE	chr14	20996208	20996221	UPF1|K562	13
chr14	20995792	20996792	RP5-1148A21.3|hela|ENSG00000165792|dwEE	chr14	20996543	20996655	UCHL5|HepG2	112
chr14	20995792	20996792	RP5-1148A21.3|hela|ENSG00000165792|dwEE	chr14	20996674	20996727	PPIG|HepG2	53
chr14	20995792	20996792	RP5-1148A21.3|hela|ENSG00000165792|dwEE	chr14	20996232	20996269	POLR2G|HepG2	37
chr14	20995792	20996792	RP5-1148A21.3|hela|ENSG00000165792|dwEE	chr14	20995980	20996003	TAF15|HepG2	23
chr14	20995792	20996792	RP5-1148A21.3|hela|ENSG00000165792|dwEE	chr14	20996534	20996541	SF3B4|K562	7
chr14	20995792	20996792	RP5-1148A21.3|hela|ENSG00000165792|dwEE	chr14	20996533	20996613	UCHL5|K562	80
chr14	20995792	20996792	RP5-1148A21.3|hela|ENSG00000165792|dwEE	chr14	20995903	20995953	LSM11|HepG2	50
chr14	20995792	20996792	RP5-1148A21.3|hela|ENSG00000165792|dwEE	chr14	20995947	20995952	DDX6|HepG2	5
chr14	20995792	20996792	RP5-1148A21.3|hela|ENSG00000165792|dwEE	chr14	20996107	20996130	ILF3|K562	23
chr14	20995792	20996792	RP5-1148A21.3|hela|ENSG00000165792|dwEE	chr14	20996642	20996685	DDX55|HepG2	43
chr14	20995792	20996792	RP5-1148A21.3|hela|ENSG00000165792|dwEE	chr14	20996208	20996290	YBX3|K562	82
chr14	20995792	20996792	RP5-1148A21.3|hela|ENSG00000165792|dwEE	chr14	20996205	20996283	HNRNPK|HepG2	78
chr14	20995792	20996792	RP5-1148A21.3|hela|ENSG00000165792|dwEE	chr14	20996207	20996268	PCBP2|HepG2	61
chr14	20995792	20996792	RP5-1148A21.3|hela|ENSG00000165792|dwEE	chr14	20996210	20996258	LSM11|HepG2	48
chr14	20995792	20996792	RP5-1148A21.3|hela|ENSG00000165792|dwEE	chr14	20996543	20996608	DDX24|K562	65
chr14	20995792	20996792	RP5-1148A21.3|hela|ENSG00000165792|dwEE	chr14	20996219	20996238	LSM11|K562	19
chr14	20995792	20996792	RP5-1148A21.3|hela|ENSG00000165792|dwEE	chr14	20996088	20996110	MTPAP|K562	22
chr14	20995792	20996792	RP5-1148A21.3|hela|ENSG00000165792|dwEE	chr14	20996266	20996296	RPS5|K562	30
chr14	20995792	20996792	RP5-1148A21.3|hela|ENSG00000165792|dwEE	chr14	20996208	20996226	DROSHA|K562	18
chr14	20995792	20996792	RP5-1148A21.3|hela|ENSG00000165792|dwEE	chr14	20996777	20996817	TNRC6A|K562	15
chr14	20995792	20996792	RP5-1148A21.3|hela|ENSG00000165792|dwEE	chr14	20995947	20995972	HLTF|K562	25
chr14	20995792	20996792	RP5-1148A21.3|hela|ENSG00000165792|dwEE	chr14	20996588	20996712	IGF2BP1|HepG2	124
chr14	20995792	20996792	RP5-1148A21.3|hela|ENSG00000165792|dwEE	chr14	20996205	20996233	NCBP2|K562	28
chr14	20995792	20996792	RP5-1148A21.3|hela|ENSG00000165792|dwEE	chr14	20995933	20995958	UCHL5|HepG2	25
chr14	20995792	20996792	RP5-1148A21.3|hela|ENSG00000165792|dwEE	chr14	20996208	20996264	DDX55|K562	56
chr14	20995792	20996792	RP5-1148A21.3|hela|ENSG00000165792|dwEE	chr14	20996243	20996249	UCHL5|K562	6
chr14	20995792	20996792	RP5-1148A21.3|hela|ENSG00000165792|dwEE	chr14	20996196	20996221	NUDT21|HEK293	25
chr14	20995792	20996792	RP5-1148A21.3|hela|ENSG00000165792|dwEE	chr14	20996225	20996253	SUPV3L1|HepG2	28
chr14	20995792	20996792	RP5-1148A21.3|hela|ENSG00000165792|dwEE	chr14	20995918	20995959	MTPAP|K562	41
chr14	20995792	20996792	RP5-1148A21.3|hela|ENSG00000165792|dwEE	chr14	20996552	20996613	PPIG|HepG2	61
chr14	20995792	20996792	RP5-1148A21.3|hela|ENSG00000165792|dwEE	chr14	20996218	20996234	TRA2A|K562	16
chr14	20995792	20996792	RP5-1148A21.3|hela|ENSG00000165792|dwEE	chr14	20996232	20996249	SRSF1|K562	17
chr14	20995792	20996792	RP5-1148A21.3|hela|ENSG00000165792|dwEE	chr14	20995941	20995950	DGCR8|HepG2	9
chr14	20995792	20996792	RP5-1148A21.3|hela|ENSG00000165792|dwEE	chr14	20995940	20995990	EFTUD2|K562	50
chr14	20995792	20996792	RP5-1148A21.3|hela|ENSG00000165792|dwEE	chr14	20996541	20996628	UCHL5|HepG2	87
chr14	20995792	20996792	RP5-1148A21.3|hela|ENSG00000165792|dwEE	chr14	20996396	20996412	KHSRP|K562	16
chr14	20995792	20996792	RP5-1148A21.3|hela|ENSG00000165792|dwEE	chr14	20996543	20996625	GRWD1|HepG2	82
chr14	20995792	20996792	RP5-1148A21.3|hela|ENSG00000165792|dwEE	chr14	20996288	20996322	GPKOW|K562	34
chr14	20995792	20996792	RP5-1148A21.3|hela|ENSG00000165792|dwEE	chr14	20996218	20996269	RBM15|HepG2	51
chr14	20995792	20996792	RP5-1148A21.3|hela|ENSG00000165792|dwEE	chr14	20996208	20996245	EIF3D|HepG2	37
chr14	20995792	20996792	RP5-1148A21.3|hela|ENSG00000165792|dwEE	chr14	20996657	20996701	IGF2BP1|K562	44
chr14	20995792	20996792	RP5-1148A21.3|hela|ENSG00000165792|dwEE	chr14	20996208	20996271	DKC1|HepG2	63
chr14	20995792	20996792	RP5-1148A21.3|hela|ENSG00000165792|dwEE	chr14	20996038	20996136	TIA1|K562	98
chr14	20995792	20996792	RP5-1148A21.3|hela|ENSG00000165792|dwEE	chr14	20996737	20996772	AUH|HepG2	35
chr14	20995792	20996792	RP5-1148A21.3|hela|ENSG00000165792|dwEE	chr14	20996208	20996236	SRSF9|HepG2	28
chr14	20995792	20996792	RP5-1148A21.3|hela|ENSG00000165792|dwEE	chr14	20995941	20995951	HNRNPK|HepG2	10
chr14	20995792	20996792	RP5-1148A21.3|hela|ENSG00000165792|dwEE	chr14	20996565	20996603	SND1|HepG2	38
chr14	20995792	20996792	RP5-1148A21.3|hela|ENSG00000165792|dwEE	chr14	20995977	20995996	U2AF2|K562	19
chr14	20995792	20996792	RP5-1148A21.3|hela|ENSG00000165792|dwEE	chr14	20995915	20995980	BUD13|K562	65
chr14	20995792	20996792	RP5-1148A21.3|hela|ENSG00000165792|dwEE	chr14	20996252	20996311	DROSHA|K562	59
chr14	20995792	20996792	RP5-1148A21.3|hela|ENSG00000165792|dwEE	chr14	20995942	20995952	HNRNPK|HepG2	10
chr14	20995792	20996792	RP5-1148A21.3|hela|ENSG00000165792|dwEE	chr14	20996555	20996624	SRSF9|HepG2	69
chr14	20995792	20996792	RP5-1148A21.3|hela|ENSG00000165792|dwEE	chr14	20996205	20996285	DDX55|HepG2	80
chr14	20995792	20996792	RP5-1148A21.3|hela|ENSG00000165792|dwEE	chr14	20996208	20996275	XRN2|HepG2	67
chr14	20995792	20996792	RP5-1148A21.3|hela|ENSG00000165792|dwEE	chr14	20996581	20996638	IGF2BP1|K562	57
chr14	20995792	20996792	RP5-1148A21.3|hela|ENSG00000165792|dwEE	chr14	20995938	20995953	PPIG|HepG2	15
chr14	20995792	20996792	RP5-1148A21.3|hela|ENSG00000165792|dwEE	chr14	20995941	20995962	CDC40|HepG2	21
chr14	20995792	20996792	RP5-1148A21.3|hela|ENSG00000165792|dwEE	chr14	20996651	20996738	LSM11|K562	87
chr14	20995792	20996792	RP5-1148A21.3|hela|ENSG00000165792|dwEE	chr14	20996502	20996552	BUD13|K562	50
chr14	20995792	20996792	RP5-1148A21.3|hela|ENSG00000165792|dwEE	chr14	20996109	20996129	GTF2F1|HepG2	20
chr14	20995792	20996792	RP5-1148A21.3|hela|ENSG00000165792|dwEE	chr14	20995900	20995959	SRSF9|HepG2	59
chr14	20995792	20996792	RP5-1148A21.3|hela|ENSG00000165792|dwEE	chr14	20996599	20996641	CPSF6|HEK293	42
chr14	20995792	20996792	RP5-1148A21.3|hela|ENSG00000165792|dwEE	chr14	20996756	20996762	LSM11|HepG2	6
chr14	20995792	20996792	RP5-1148A21.3|hela|ENSG00000165792|dwEE	chr14	20996291	20996331	GPKOW|K562	40
chr14	20995792	20996792	RP5-1148A21.3|hela|ENSG00000165792|dwEE	chr14	20996207	20996263	PPIG|HepG2	56
chr14	20995792	20996792	RP5-1148A21.3|hela|ENSG00000165792|dwEE	chr14	20996547	20996648	BUD13|HepG2	101
chr14	20995792	20996792	RP5-1148A21.3|hela|ENSG00000165792|dwEE	chr14	20996562	20996616	RBM15|K562	54
chr14	20995792	20996792	RP5-1148A21.3|hela|ENSG00000165792|dwEE	chr14	20996527	20996552	AGGF1|K562	25
chr14	20995792	20996792	RP5-1148A21.3|hela|ENSG00000165792|dwEE	chr14	20996208	20996239	FAM120A|HepG2	31
chr14	20995792	20996792	RP5-1148A21.3|hela|ENSG00000165792|dwEE	chr14	20995952	20995972	HNRNPUL1|HepG2	20
chr14	20995792	20996792	RP5-1148A21.3|hela|ENSG00000165792|dwEE	chr14	20996549	20996642	FASTKD2|HepG2	93
chr14	20995792	20996792	RP5-1148A21.3|hela|ENSG00000165792|dwEE	chr14	20996611	20996666	DDX55|K562	55
chr14	20995792	20996792	RP5-1148A21.3|hela|ENSG00000165792|dwEE	chr14	20996658	20996695	HLTF|K562	37
chr14	20995792	20996792	RP5-1148A21.3|hela|ENSG00000165792|dwEE	chr14	20996658	20996693	EIF3H|HepG2	35
chr14	20995792	20996792	RP5-1148A21.3|hela|ENSG00000165792|dwEE	chr14	20995967	20995992	LARP4|HepG2	25
chr14	20995792	20996792	RP5-1148A21.3|hela|ENSG00000165792|dwEE	chr14	20996558	20996598	PTBP1|HepG2	40
chr14	20995792	20996792	RP5-1148A21.3|hela|ENSG00000165792|dwEE	chr14	20996537	20996603	LSM11|HepG2	66
chr14	20995792	20996792	RP5-1148A21.3|hela|ENSG00000165792|dwEE	chr14	20996218	20996246	PRPF8|K562	28
chr14	20995792	20996792	RP5-1148A21.3|hela|ENSG00000165792|dwEE	chr14	20996171	20996225	KHSRP|K562	54
chr14	20995792	20996792	RP5-1148A21.3|hela|ENSG00000165792|dwEE	chr14	20995919	20995955	ZNF622|K562	36
chr14	20995792	20996792	RP5-1148A21.3|hela|ENSG00000165792|dwEE	chr14	20996204	20996251	DGCR8|HepG2	47
chr14	20995792	20996792	RP5-1148A21.3|hela|ENSG00000165792|dwEE	chr14	20995921	20995953	ZNF622|K562	32
chr14	20995792	20996792	RP5-1148A21.3|hela|ENSG00000165792|dwEE	chr14	20995945	20995950	FXR1|K562	5
chr14	20995792	20996792	RP5-1148A21.3|hela|ENSG00000165792|dwEE	chr14	20996218	20996286	UCHL5|K562	68
chr14	20995792	20996792	RP5-1148A21.3|hela|ENSG00000165792|dwEE	chr14	20996736	20996783	XRN2|K562	47
chr14	20995792	20996792	RP5-1148A21.3|hela|ENSG00000165792|dwEE	chr14	20996559	20996615	SRSF1|K562	56
chr14	20995792	20996792	RP5-1148A21.3|hela|ENSG00000165792|dwEE	chr14	20996628	20996693	UCHL5|HepG2	65
chr14	20995792	20996792	RP5-1148A21.3|hela|ENSG00000165792|dwEE	chr14	20996786	20996797	EXOSC5|K562	6
chr14	20995792	20996792	RP5-1148A21.3|hela|ENSG00000165792|dwEE	chr14	20995928	20995953	UCHL5|K562	25
chr14	20995792	20996792	RP5-1148A21.3|hela|ENSG00000165792|dwEE	chr14	20996210	20996229	DDX6|HepG2	19
chr14	20995792	20996792	RP5-1148A21.3|hela|ENSG00000165792|dwEE	chr14	20996641	20996684	NKRF|HepG2	43
chr14	20995792	20996792	RP5-1148A21.3|hela|ENSG00000165792|dwEE	chr14	20996566	20996690	IGF2BP3|HepG2	124
chr14	20995792	20996792	RP5-1148A21.3|hela|ENSG00000165792|dwEE	chr14	20996206	20996277	SRSF7|HepG2	71
chr14	20995792	20996792	RP5-1148A21.3|hela|ENSG00000165792|dwEE	chr14	20996780	20996801	NUDT21|HEK293	12
chr14	20995792	20996792	RP5-1148A21.3|hela|ENSG00000165792|dwEE	chr14	20996659	20996783	BUD13|HepG2	124
chr14	20995792	20996792	RP5-1148A21.3|hela|ENSG00000165792|dwEE	chr14	20996259	20996293	EIF3H|HepG2	34
chr14	20995792	20996792	RP5-1148A21.3|hela|ENSG00000165792|dwEE	chr14	20996199	20996259	U2AF2|K562	60
chr14	20995792	20996792	RP5-1148A21.3|hela|ENSG00000165792|dwEE	chr14	20996514	20996526	PRPF8|K562	12
chr14	20995792	20996792	RP5-1148A21.3|hela|ENSG00000165792|dwEE	chr14	20996663	20996846	CSTF2T|HepG2	129
chr14	20995792	20996792	RP5-1148A21.3|hela|ENSG00000165792|dwEE	chr14	20996647	20996662	EIF3D|HepG2	15
chr14	20995792	20996792	RP5-1148A21.3|hela|ENSG00000165792|dwEE	chr14	20995897	20995955	U2AF2|K562	58
chr14	20995792	20996792	RP5-1148A21.3|hela|ENSG00000165792|dwEE	chr14	20996790	20996879	SUB1|HepG2	2
chr14	20995792	20996792	RP5-1148A21.3|hela|ENSG00000165792|dwEE	chr14	20996208	20996226	FXR2|K562	18
chr14	20995792	20996792	RP5-1148A21.3|hela|ENSG00000165792|dwEE	chr14	20995904	20995927	BUD13|HepG2	23
chr14	20995792	20996792	RP5-1148A21.3|hela|ENSG00000165792|dwEE	chr14	20996781	20996855	FAM120A|K562	11
chr14	20995792	20996792	RP5-1148A21.3|hela|ENSG00000165792|dwEE	chr14	20996040	20996146	PCBP2|HepG2	106
chr14	20995792	20996792	RP5-1148A21.3|hela|ENSG00000165792|dwEE	chr14	20996275	20996301	HLTF|K562	26
chr14	20995792	20996792	RP5-1148A21.3|hela|ENSG00000165792|dwEE	chr14	20996788	20996887	SND1|K562	4
chr14	20995792	20996792	RP5-1148A21.3|hela|ENSG00000165792|dwEE	chr14	20996291	20996293	RBFOX2|K562	2
chr14	20995792	20996792	RP5-1148A21.3|hela|ENSG00000165792|dwEE	chr14	20996208	20996239	GRWD1|HepG2	31
chr14	20995792	20996792	RP5-1148A21.3|hela|ENSG00000165792|dwEE	chr14	20996237	20996248	IGF2BP1|HepG2	11
chr14	20995792	20996792	RP5-1148A21.3|hela|ENSG00000165792|dwEE	chr14	20995920	20995994	EFTUD2|HepG2	74
chr14	20995792	20996792	RP5-1148A21.3|hela|ENSG00000165792|dwEE	chr14	20996098	20996116	QKI|K562	18
chr14	20995792	20996792	RP5-1148A21.3|hela|ENSG00000165792|dwEE	chr14	20996611	20996669	PPIG|HepG2	58
chr14	20995792	20996792	RP5-1148A21.3|hela|ENSG00000165792|dwEE	chr14	20996097	20996133	ILF3|HepG2	36
chr14	20995792	20996792	RP5-1148A21.3|hela|ENSG00000165792|dwEE	chr14	20996736	20996772	RBM22|HepG2	36
chr14	20995792	20996792	RP5-1148A21.3|hela|ENSG00000165792|dwEE	chr14	20996194	20996260	TIA1|K562	66
chr14	20995792	20996792	RP5-1148A21.3|hela|ENSG00000165792|dwEE	chr14	20996642	20996703	RBM15|HepG2	61
chr14	20995792	20996792	RP5-1148A21.3|hela|ENSG00000165792|dwEE	chr14	20996204	20996258	U2AF2|K562	54
chr14	20995792	20996792	RP5-1148A21.3|hela|ENSG00000165792|dwEE	chr14	20996787	20996831	IGF2BP1|K562	5
chr14	20995792	20996792	RP5-1148A21.3|hela|ENSG00000165792|dwEE	chr14	20996221	20996253	PUS1|K562	32
chr14	20995792	20996792	RP5-1148A21.3|hela|ENSG00000165792|dwEE	chr14	20996213	20996253	TBRG4|HepG2	40
chr14	20995792	20996792	RP5-1148A21.3|hela|ENSG00000165792|dwEE	chr14	20995913	20995952	SUB1|HepG2	39
chr14	20995792	20996792	RP5-1148A21.3|hela|ENSG00000165792|dwEE	chr14	20996712	20996778	PRPF8|K562	66
chr14	20995792	20996792	RP5-1148A21.3|hela|ENSG00000165792|dwEE	chr14	20996227	20996294	RPS3|HepG2	67
chr14	20995792	20996792	RP5-1148A21.3|hela|ENSG00000165792|dwEE	chr14	20996651	20996679	TROVE2|K562	28
chr14	20995792	20996792	RP5-1148A21.3|hela|ENSG00000165792|dwEE	chr14	20995937	20995982	RBM15|K562	45
chr14	20995792	20996792	RP5-1148A21.3|hela|ENSG00000165792|dwEE	chr14	20996255	20996292	PPIG|HepG2	37
chr14	20995792	20996792	RP5-1148A21.3|hela|ENSG00000165792|dwEE	chr14	20996208	20996282	YBX3|K562	74
chr14	20995792	20996792	RP5-1148A21.3|hela|ENSG00000165792|dwEE	chr14	20996566	20996605	RBM15|K562	39
chr14	20995792	20996792	RP5-1148A21.3|hela|ENSG00000165792|dwEE	chr14	20996570	20996586	EIF3H|HepG2	16
chr14	20995792	20996792	RP5-1148A21.3|hela|ENSG00000165792|dwEE	chr14	20996204	20996268	FXR1|K562	64
chr14	20995792	20996792	RP5-1148A21.3|hela|ENSG00000165792|dwEE	chr14	20996790	20996830	DGCR8|HepG2	2
chr14	20995792	20996792	RP5-1148A21.3|hela|ENSG00000165792|dwEE	chr14	20995933	20995951	GRWD1|HepG2	18
chr14	20995792	20996792	RP5-1148A21.3|hela|ENSG00000165792|dwEE	chr14	20996246	20996287	TBRG4|K562	41
chr14	20995792	20996792	RP5-1148A21.3|hela|ENSG00000165792|dwEE	chr14	20996064	20996097	HNRNPUL1|K562	33
chr14	20995792	20996792	RP5-1148A21.3|hela|ENSG00000165792|dwEE	chr14	20996196	20996288	BUD13|K562	92
chr14	20995792	20996792	RP5-1148A21.3|hela|ENSG00000165792|dwEE	chr14	20996381	20996425	EFTUD2|K562	44
chr14	20995792	20996792	RP5-1148A21.3|hela|ENSG00000165792|dwEE	chr14	20996082	20996139	HNRNPK|HepG2	57
chr14	20995792	20996792	RP5-1148A21.3|hela|ENSG00000165792|dwEE	chr14	20996788	20996854	PRPF8|K562	4
chr14	20995792	20996792	RP5-1148A21.3|hela|ENSG00000165792|dwEE	chr14	20996039	20996143	PCBP2|HepG2	104
chr14	20995792	20996792	RP5-1148A21.3|hela|ENSG00000165792|dwEE	chr14	20996575	20996628	UCHL5|K562	53
chr14	20995792	20996792	RP5-1148A21.3|hela|ENSG00000165792|dwEE	chr14	20996781	20996872	DDX42|K562	11
chr14	20995792	20996792	RP5-1148A21.3|hela|ENSG00000165792|dwEE	chr14	20996741	20996768	AGGF1|K562	27
chr14	20995792	20996792	RP5-1148A21.3|hela|ENSG00000165792|dwEE	chr14	20996699	20996766	BCCIP|HepG2	67
chr14	20995792	20996792	RP5-1148A21.3|hela|ENSG00000165792|dwEE	chr14	20996208	20996251	FASTKD2|K562	43
chr14	20995792	20996792	RP5-1148A21.3|hela|ENSG00000165792|dwEE	chr14	20995912	20995960	U2AF1|K562	48
chr14	20995792	20996792	RP5-1148A21.3|hela|ENSG00000165792|dwEE	chr14	20996526	20996550	PPIG|HepG2	24
chr14	20995792	20996792	RP5-1148A21.3|hela|ENSG00000165792|dwEE	chr14	20996554	20996580	RPS11|K562	26
chr14	20995792	20996792	RP5-1148A21.3|hela|ENSG00000165792|dwEE	chr14	20995904	20996007	SRSF1|K562	103
chr14	20995792	20996792	RP5-1148A21.3|hela|ENSG00000165792|dwEE	chr14	20996217	20996281	PPIL4|K562	64
chr14	20995792	20996792	RP5-1148A21.3|hela|ENSG00000165792|dwEE	chr14	20996534	20996630	XRCC6|K562	96
chr14	20995792	20996792	RP5-1148A21.3|hela|ENSG00000165792|dwEE	chr14	20995900	20995907	RBFOX2|HepG2	7
chr14	20995792	20996792	RP5-1148A21.3|hela|ENSG00000165792|dwEE	chr14	20996251	20996292	UCHL5|HepG2	41
chr14	20995792	20996792	RP5-1148A21.3|hela|ENSG00000165792|dwEE	chr14	20996573	20996630	SND1|HepG2	57
chr14	20995792	20996792	RP5-1148A21.3|hela|ENSG00000165792|dwEE	chr14	20996644	20996693	MTPAP|K562	49
chr14	20995792	20996792	RP5-1148A21.3|hela|ENSG00000165792|dwEE	chr14	20995945	20995952	LARP4|HepG2	7
chr14	20995792	20996792	RP5-1148A21.3|hela|ENSG00000165792|dwEE	chr14	20996212	20996242	GNL3|K562	30
chr14	20995792	20996792	RP5-1148A21.3|hela|ENSG00000165792|dwEE	chr14	20996279	20996300	NOL12|HepG2	21
chr14	20995792	20996792	RP5-1148A21.3|hela|ENSG00000165792|dwEE	chr14	20996526	20996674	NOLC1|K562	148
chr14	20995792	20996792	RP5-1148A21.3|hela|ENSG00000165792|dwEE	chr14	20996526	20996530	SRSF1|HepG2	4
chr14	20995792	20996792	RP5-1148A21.3|hela|ENSG00000165792|dwEE	chr14	20996208	20996231	NONO|K562	23
chr14	20995792	20996792	RP5-1148A21.3|hela|ENSG00000165792|dwEE	chr14	20995917	20995951	LSM11|K562	34
chr14	20995792	20996792	RP5-1148A21.3|hela|ENSG00000165792|dwEE	chr14	20996198	20996255	U2AF2|HepG2	57
chr14	20995792	20996792	RP5-1148A21.3|hela|ENSG00000165792|dwEE	chr14	20996218	20996287	TBRG4|K562	69
chr14	20995792	20996792	RP5-1148A21.3|hela|ENSG00000165792|dwEE	chr14	20996233	20996262	IGF2BP1|HepG2	29
chr14	20995792	20996792	RP5-1148A21.3|hela|ENSG00000165792|dwEE	chr14	20996217	20996292	DDX59|HepG2	75
chr14	20995792	20996792	RP5-1148A21.3|hela|ENSG00000165792|dwEE	chr14	20995949	20995953	RPS3|HepG2	4
chr14	20995792	20996792	RP5-1148A21.3|hela|ENSG00000165792|dwEE	chr14	20996534	20996552	PPIG|HepG2	18
chr14	20995792	20996792	RP5-1148A21.3|hela|ENSG00000165792|dwEE	chr14	20995900	20995909	ZNF622|K562	9
chr14	20995792	20996792	RP5-1148A21.3|hela|ENSG00000165792|dwEE	chr14	20996639	20996694	SND1|K562	55
chr14	20995792	20996792	RP5-1148A21.3|hela|ENSG00000165792|dwEE	chr14	20996096	20996124	DDX59|HepG2	28
chr14	20995792	20996792	RP5-1148A21.3|hela|ENSG00000165792|dwEE	chr14	20996738	20996767	KHDRBS1|K562	29
chr14	20995792	20996792	RP5-1148A21.3|hela|ENSG00000165792|dwEE	chr14	20995954	20995993	SMNDC1|HepG2	39
chr14	20995792	20996792	RP5-1148A21.3|hela|ENSG00000165792|dwEE	chr14	20996526	20996543	GRWD1|HepG2	17
chr14	20995792	20996792	RP5-1148A21.3|hela|ENSG00000165792|dwEE	chr14	20995894	20995942	U2AF2|K562	48
chr14	20995792	20996792	RP5-1148A21.3|hela|ENSG00000165792|dwEE	chr14	20995911	20995997	SRSF1|K562	86
chr14	20995792	20996792	RP5-1148A21.3|hela|ENSG00000165792|dwEE	chr14	20996225	20996267	CDC40|HepG2	42
chr14	20995792	20996792	RP5-1148A21.3|hela|ENSG00000165792|dwEE	chr14	20996216	20996262	AGGF1|HepG2	46
chr14	20995792	20996792	RP5-1148A21.3|hela|ENSG00000165792|dwEE	chr14	20996203	20996250	LARP4|HepG2	47
chr14	20995792	20996792	RP5-1148A21.3|hela|ENSG00000165792|dwEE	chr14	20995918	20995935	EIF3H|HepG2	17
chr14	20995792	20996792	RP5-1148A21.3|hela|ENSG00000165792|dwEE	chr14	20996558	20996597	DDX3X|HepG2	39
chr14	20995792	20996792	RP5-1148A21.3|hela|ENSG00000165792|dwEE	chr14	20996207	20996281	RBM15|K562	74
chr14	20995792	20996792	RP5-1148A21.3|hela|ENSG00000165792|dwEE	chr14	20996257	20996293	DDX55|HepG2	36
chr14	20995792	20996792	RP5-1148A21.3|hela|ENSG00000165792|dwEE	chr14	20996085	20996137	HNRNPK|K562	52
chr14	20995792	20996792	RP5-1148A21.3|hela|ENSG00000165792|dwEE	chr14	20996646	20996684	YBX3|K562	38
chr14	20995792	20996792	RP5-1148A21.3|hela|ENSG00000165792|dwEE	chr14	20996208	20996224	FASTKD2|HepG2	16
chr14	20995792	20996792	RP5-1148A21.3|hela|ENSG00000165792|dwEE	chr14	20995937	20995952	ILF3|K562	15
chr14	20995792	20996792	RP5-1148A21.3|hela|ENSG00000165792|dwEE	chr14	20996117	20996135	SF3B4|HepG2	18
chr14	20995792	20996792	RP5-1148A21.3|hela|ENSG00000165792|dwEE	chr14	20996263	20996289	XRCC6|K562	26
chr14	20995792	20996792	RP5-1148A21.3|hela|ENSG00000165792|dwEE	chr14	20995938	20995978	TROVE2|K562	40
chr14	20995792	20996792	RP5-1148A21.3|hela|ENSG00000165792|dwEE	chr14	20995900	20995910	RBM22|HepG2	10
chr14	20995792	20996792	RP5-1148A21.3|hela|ENSG00000165792|dwEE	chr14	20996215	20996250	ZRANB2|K562	35
chr14	20995792	20996792	RP5-1148A21.3|hela|ENSG00000165792|dwEE	chr14	20996208	20996215	FXR1|K562	7
chr14	20995792	20996792	RP5-1148A21.3|hela|ENSG00000165792|dwEE	chr14	20996215	20996287	IGF2BP1|K562	72
chr14	20995792	20996792	RP5-1148A21.3|hela|ENSG00000165792|dwEE	chr14	20996571	20996608	IGF2BP1|HepG2	37
chr14	20995792	20996792	RP5-1148A21.3|hela|ENSG00000165792|dwEE	chr14	20996728	20996777	XRN2|HepG2	49
chr14	20995792	20996792	RP5-1148A21.3|hela|ENSG00000165792|dwEE	chr14	20996196	20996266	U2AF1|K562	70
chr14	20995792	20996792	RP5-1148A21.3|hela|ENSG00000165792|dwEE	chr14	20995926	20995967	AGGF1|HepG2	41
chr14	20995792	20996792	RP5-1148A21.3|hela|ENSG00000165792|dwEE	chr14	20996264	20996296	RBFOX2|K562	32
chr14	20995792	20996792	RP5-1148A21.3|hela|ENSG00000165792|dwEE	chr14	20996202	20996260	U2AF1|HepG2	58
chr11	6608467	6609467	RP5-1148A21.3|hela|ENSG00000166333|dwEE	chr11	6608884	6608902	IGF2BP2|K562	18
chr11	6608467	6609467	RP5-1148A21.3|hela|ENSG00000166333|dwEE	chr11	6608736	6608828	HNRNPU|K562	92
chr11	6608467	6609467	RP5-1148A21.3|hela|ENSG00000166333|dwEE	chr11	6608940	6608971	UCHL5|HepG2	31
chr11	6608467	6609467	RP5-1148A21.3|hela|ENSG00000166333|dwEE	chr11	6608692	6608706	PPIG|HepG2	14
chr11	6608467	6609467	RP5-1148A21.3|hela|ENSG00000166333|dwEE	chr11	6609241	6609273	DDX42|K562	32
chr11	6608467	6609467	RP5-1148A21.3|hela|ENSG00000166333|dwEE	chr11	6609074	6609109	UPF1|K562	35
chr11	6608467	6609467	RP5-1148A21.3|hela|ENSG00000166333|dwEE	chr11	6608879	6608925	U2AF1|HepG2	46
chr11	6608467	6609467	RP5-1148A21.3|hela|ENSG00000166333|dwEE	chr11	6608939	6608963	RBM15|K562	24
chr11	6608467	6609467	RP5-1148A21.3|hela|ENSG00000166333|dwEE	chr11	6608931	6608962	SUB1|HepG2	31
chr11	6608467	6609467	RP5-1148A21.3|hela|ENSG00000166333|dwEE	chr11	6609130	6609151	LSM11|HepG2	21
chr11	6608467	6609467	RP5-1148A21.3|hela|ENSG00000166333|dwEE	chr11	6609070	6609082	FXR2|K562	12
chr11	6608467	6609467	RP5-1148A21.3|hela|ENSG00000166333|dwEE	chr11	6608868	6608912	BUD13|HepG2	44
chr11	6608467	6609467	RP5-1148A21.3|hela|ENSG00000166333|dwEE	chr11	6608699	6608723	UCHL5|HepG2	24
chr11	6608467	6609467	RP5-1148A21.3|hela|ENSG00000166333|dwEE	chr11	6608952	6608958	UCHL5|K562	6
chr11	6608467	6609467	RP5-1148A21.3|hela|ENSG00000166333|dwEE	chr11	6608850	6608926	GPKOW|K562	76
chr11	6608467	6609467	RP5-1148A21.3|hela|ENSG00000166333|dwEE	chr11	6608858	6608897	TROVE2|K562	39
chr11	6608467	6609467	RP5-1148A21.3|hela|ENSG00000166333|dwEE	chr11	6609267	6609296	SF3A3|HepG2	29
chr11	6608467	6609467	RP5-1148A21.3|hela|ENSG00000166333|dwEE	chr11	6609300	6609331	FXR2|K562	31
chr11	6608467	6609467	RP5-1148A21.3|hela|ENSG00000166333|dwEE	chr11	6608928	6608961	SUB1|HepG2	33
chr11	6608467	6609467	RP5-1148A21.3|hela|ENSG00000166333|dwEE	chr11	6609133	6609163	DDX24|K562	30
chr11	6608467	6609467	RP5-1148A21.3|hela|ENSG00000166333|dwEE	chr11	6608695	6608724	SMNDC1|K562	29
chr11	6608467	6609467	RP5-1148A21.3|hela|ENSG00000166333|dwEE	chr11	6608693	6608701	DDX6|K562	8
chr11	6608467	6609467	RP5-1148A21.3|hela|ENSG00000166333|dwEE	chr11	6609297	6609359	BUD13|K562	62
chr11	6608467	6609467	RP5-1148A21.3|hela|ENSG00000166333|dwEE	chr11	6609298	6609314	FMR1|K562	16
chr11	6608467	6609467	RP5-1148A21.3|hela|ENSG00000166333|dwEE	chr11	6608874	6608893	EIF4G2|K562	19
chr11	6608467	6609467	RP5-1148A21.3|hela|ENSG00000166333|dwEE	chr11	6609070	6609073	YBX3|K562	3
chr11	6608467	6609467	RP5-1148A21.3|hela|ENSG00000166333|dwEE	chr11	6609237	6609276	U2AF1|HepG2	39
chr11	6608467	6609467	RP5-1148A21.3|hela|ENSG00000166333|dwEE	chr11	6609228	6609279	U2AF1|HepG2	51
chr11	6608467	6609467	RP5-1148A21.3|hela|ENSG00000166333|dwEE	chr11	6609298	6609339	U2AF1|K562	41
chr11	6608467	6609467	RP5-1148A21.3|hela|ENSG00000166333|dwEE	chr11	6608693	6608720	LARP4|HepG2	27
chr11	6608467	6609467	RP5-1148A21.3|hela|ENSG00000166333|dwEE	chr11	6608869	6608914	XRN2|K562	45
chr11	6608467	6609467	RP5-1148A21.3|hela|ENSG00000166333|dwEE	chr11	6609007	6609050	SF3B4|HepG2	43
chr11	6608467	6609467	RP5-1148A21.3|hela|ENSG00000166333|dwEE	chr11	6608684	6608718	U2AF1|K562	34
chr11	6608467	6609467	RP5-1148A21.3|hela|ENSG00000166333|dwEE	chr11	6609000	6609040	BUD13|K562	40
chr11	6608467	6609467	RP5-1148A21.3|hela|ENSG00000166333|dwEE	chr11	6609078	6609101	EIF3D|HepG2	23
chr11	6608467	6609467	RP5-1148A21.3|hela|ENSG00000166333|dwEE	chr11	6608936	6608968	DDX59|HepG2	32
chr11	6608467	6609467	RP5-1148A21.3|hela|ENSG00000166333|dwEE	chr11	6609300	6609322	FASTKD2|HepG2	22
chr11	6608467	6609467	RP5-1148A21.3|hela|ENSG00000166333|dwEE	chr11	6609137	6609178	RBFOX2|HepG2	41
chr11	6608467	6609467	RP5-1148A21.3|hela|ENSG00000166333|dwEE	chr11	6608944	6608982	XRN2|K562	38
chr11	6608467	6609467	RP5-1148A21.3|hela|ENSG00000166333|dwEE	chr11	6608882	6608904	TBRG4|K562	22
chr11	6608467	6609467	RP5-1148A21.3|hela|ENSG00000166333|dwEE	chr11	6609102	6609122	CDC40|HepG2	20
chr11	6608467	6609467	RP5-1148A21.3|hela|ENSG00000166333|dwEE	chr11	6608777	6608848	PRPF8|HepG2	71
chr11	6608467	6609467	RP5-1148A21.3|hela|ENSG00000166333|dwEE	chr11	6608688	6608791	NCBP2|HepG2	103
chr11	6608467	6609467	RP5-1148A21.3|hela|ENSG00000166333|dwEE	chr11	6609331	6609375	IGF2BP1|K562	44
chr11	6608467	6609467	RP5-1148A21.3|hela|ENSG00000166333|dwEE	chr11	6608883	6608903	RPS5|K562	20
chr11	6608467	6609467	RP5-1148A21.3|hela|ENSG00000166333|dwEE	chr11	6609121	6609146	TARDBP|K562	25
chr11	6608467	6609467	RP5-1148A21.3|hela|ENSG00000166333|dwEE	chr11	6608877	6608913	TRA2A|K562	36
chr11	6608467	6609467	RP5-1148A21.3|hela|ENSG00000166333|dwEE	chr11	6609333	6609363	PTBP1|HepG2	30
chr11	6608467	6609467	RP5-1148A21.3|hela|ENSG00000166333|dwEE	chr11	6608938	6608968	SRSF1|HepG2	30
chr11	6608467	6609467	RP5-1148A21.3|hela|ENSG00000166333|dwEE	chr11	6608928	6608983	SRSF1|K562	55
chr11	6608467	6609467	RP5-1148A21.3|hela|ENSG00000166333|dwEE	chr11	6609110	6609162	ZNF622|K562	52
chr11	6608467	6609467	RP5-1148A21.3|hela|ENSG00000166333|dwEE	chr11	6608911	6608967	ZNF622|K562	56
chr11	6608467	6609467	RP5-1148A21.3|hela|ENSG00000166333|dwEE	chr11	6608880	6608901	SLTM|K562	21
chr11	6608467	6609467	RP5-1148A21.3|hela|ENSG00000166333|dwEE	chr11	6608692	6608710	UCHL5|HepG2	18
chr11	6608467	6609467	RP5-1148A21.3|hela|ENSG00000166333|dwEE	chr11	6608746	6608792	HLTF|K562	46
chr11	6608467	6609467	RP5-1148A21.3|hela|ENSG00000166333|dwEE	chr11	6608932	6608951	DDX55|K562	19
chr11	6608467	6609467	RP5-1148A21.3|hela|ENSG00000166333|dwEE	chr11	6608881	6608907	SRSF1|HepG2	26
chr11	6608467	6609467	RP5-1148A21.3|hela|ENSG00000166333|dwEE	chr11	6609356	6609369	TARDBP|K562	13
chr11	6608467	6609467	RP5-1148A21.3|hela|ENSG00000166333|dwEE	chr11	6608789	6608830	CSTF2T|HepG2	41
chr11	6608467	6609467	RP5-1148A21.3|hela|ENSG00000166333|dwEE	chr11	6609243	6609278	EFTUD2|HepG2	35
chr11	6608467	6609467	RP5-1148A21.3|hela|ENSG00000166333|dwEE	chr11	6609070	6609080	DDX59|HepG2	10
chr11	6608467	6609467	RP5-1148A21.3|hela|ENSG00000166333|dwEE	chr11	6608883	6608885	FMR1|K562	2
chr11	6608467	6609467	RP5-1148A21.3|hela|ENSG00000166333|dwEE	chr11	6608935	6608975	ZNF622|K562	40
chr11	6608467	6609467	RP5-1148A21.3|hela|ENSG00000166333|dwEE	chr11	6608760	6608782	LARP7|K562	22
chr11	6608467	6609467	RP5-1148A21.3|hela|ENSG00000166333|dwEE	chr11	6608696	6608714	UCHL5|K562	18
chr11	6608467	6609467	RP5-1148A21.3|hela|ENSG00000166333|dwEE	chr11	6608872	6608911	RBFOX2|K562	39
chr11	6608467	6609467	RP5-1148A21.3|hela|ENSG00000166333|dwEE	chr11	6609118	6609146	EIF4G2|K562	28
chr11	6608467	6609467	RP5-1148A21.3|hela|ENSG00000166333|dwEE	chr11	6609309	6609369	DDX24|K562	60
chr11	6608467	6609467	RP5-1148A21.3|hela|ENSG00000166333|dwEE	chr11	6609138	6609190	BUD13|K562	52
chr11	6608467	6609467	RP5-1148A21.3|hela|ENSG00000166333|dwEE	chr11	6609298	6609349	UPF1|K562	51
chr11	6608467	6609467	RP5-1148A21.3|hela|ENSG00000166333|dwEE	chr11	6608887	6608896	UCHL5|K562	9
chr11	6608467	6609467	RP5-1148A21.3|hela|ENSG00000166333|dwEE	chr11	6609279	6609320	DDX55|HepG2	41
chr11	6608467	6609467	RP5-1148A21.3|hela|ENSG00000166333|dwEE	chr11	6609134	6609179	SFPQ|HepG2	45
chr11	6608467	6609467	RP5-1148A21.3|hela|ENSG00000166333|dwEE	chr11	6608870	6608894	NSUN2|K562	24
chr11	6608467	6609467	RP5-1148A21.3|hela|ENSG00000166333|dwEE	chr11	6608693	6608705	YBX3|K562	12
chr11	6608467	6609467	RP5-1148A21.3|hela|ENSG00000166333|dwEE	chr11	6608762	6608791	EIF4G2|K562	29
chr11	6608467	6609467	RP5-1148A21.3|hela|ENSG00000166333|dwEE	chr11	6609078	6609102	SND1|K562	24
chr11	6608467	6609467	RP5-1148A21.3|hela|ENSG00000166333|dwEE	chr11	6609133	6609154	DDX55|K562	21
chr11	6608467	6609467	RP5-1148A21.3|hela|ENSG00000166333|dwEE	chr11	6609077	6609097	TROVE2|HepG2	20
chr11	6608467	6609467	RP5-1148A21.3|hela|ENSG00000166333|dwEE	chr11	6608915	6608971	SRSF1|K562	56
chr11	6608467	6609467	RP5-1148A21.3|hela|ENSG00000166333|dwEE	chr11	6609014	6609046	PTBP1|K562	32
chr11	6608467	6609467	RP5-1148A21.3|hela|ENSG00000166333|dwEE	chr11	6608883	6608914	U2AF1|HepG2	31
chr11	6608467	6609467	RP5-1148A21.3|hela|ENSG00000166333|dwEE	chr11	6608952	6608962	U2AF2|K562	10
chr11	6608467	6609467	RP5-1148A21.3|hela|ENSG00000166333|dwEE	chr11	6609352	6609376	GPKOW|K562	24
chr11	6608467	6609467	RP5-1148A21.3|hela|ENSG00000166333|dwEE	chr11	6608808	6608816	SF3B1|K562	8
chr11	6608467	6609467	RP5-1148A21.3|hela|ENSG00000166333|dwEE	chr11	6608889	6608908	EIF3D|HepG2	19
chr11	6608467	6609467	RP5-1148A21.3|hela|ENSG00000166333|dwEE	chr11	6608766	6608788	METAP2|K562	22
chr11	6608467	6609467	RP5-1148A21.3|hela|ENSG00000166333|dwEE	chr11	6608957	6608967	TRA2A|K562	10
chr11	6608467	6609467	RP5-1148A21.3|hela|ENSG00000166333|dwEE	chr11	6608757	6608815	EFTUD2|HepG2	58
chr11	6608467	6609467	RP5-1148A21.3|hela|ENSG00000166333|dwEE	chr11	6608798	6608958	PRPF8|K562	160
chr11	6608467	6609467	RP5-1148A21.3|hela|ENSG00000166333|dwEE	chr11	6609298	6609302	SND1|K562	4
chr11	6608467	6609467	RP5-1148A21.3|hela|ENSG00000166333|dwEE	chr11	6609122	6609169	UCHL5|K562	47
chr11	6608467	6609467	RP5-1148A21.3|hela|ENSG00000166333|dwEE	chr11	6609292	6609327	U2AF2|K562	35
chr11	6608467	6609467	RP5-1148A21.3|hela|ENSG00000166333|dwEE	chr11	6608885	6608932	HLTF|K562	47
chr11	6608467	6609467	RP5-1148A21.3|hela|ENSG00000166333|dwEE	chr11	6609249	6609287	LSM11|K562	38
chr11	6608467	6609467	RP5-1148A21.3|hela|ENSG00000166333|dwEE	chr11	6608995	6609056	EFTUD2|K562	61
chr11	6608467	6609467	RP5-1148A21.3|hela|ENSG00000166333|dwEE	chr11	6608693	6608706	U2AF1|HepG2	13
chr11	6608467	6609467	RP5-1148A21.3|hela|ENSG00000166333|dwEE	chr11	6609072	6609095	BUD13|HepG2	23
chr11	6608467	6609467	RP5-1148A21.3|hela|ENSG00000166333|dwEE	chr11	6609045	6609095	UPF1|K562	50
chr11	6608467	6609467	RP5-1148A21.3|hela|ENSG00000166333|dwEE	chr11	6608881	6608896	SF3B4|HepG2	15
chr11	6608467	6609467	RP5-1148A21.3|hela|ENSG00000166333|dwEE	chr11	6609160	6609193	HNRNPL|K562	33
chr11	6608467	6609467	RP5-1148A21.3|hela|ENSG00000166333|dwEE	chr11	6609055	6609066	EFTUD2|K562	11
chr11	6608467	6609467	RP5-1148A21.3|hela|ENSG00000166333|dwEE	chr11	6608776	6608829	BUD13|K562	53
chr11	6608467	6609467	RP5-1148A21.3|hela|ENSG00000166333|dwEE	chr11	6608693	6608747	UPF1|K562	54
chr11	6608467	6609467	RP5-1148A21.3|hela|ENSG00000166333|dwEE	chr11	6608934	6608967	EFTUD2|HepG2	33
chr11	6608467	6609467	RP5-1148A21.3|hela|ENSG00000166333|dwEE	chr11	6609136	6609176	SRSF7|K562	40
chr11	6608467	6609467	RP5-1148A21.3|hela|ENSG00000166333|dwEE	chr11	6609260	6609292	AKAP8L|K562	32
chr11	6608467	6609467	RP5-1148A21.3|hela|ENSG00000166333|dwEE	chr11	6608748	6608781	ZNF622|K562	33
chr11	6608467	6609467	RP5-1148A21.3|hela|ENSG00000166333|dwEE	chr11	6609140	6609150	FASTKD2|HepG2	10
chr11	6608467	6609467	RP5-1148A21.3|hela|ENSG00000166333|dwEE	chr11	6608694	6608720	U2AF1|HepG2	26
chr11	6608467	6609467	RP5-1148A21.3|hela|ENSG00000166333|dwEE	chr11	6609298	6609308	YBX3|K562	10
chr11	6608467	6609467	RP5-1148A21.3|hela|ENSG00000166333|dwEE	chr11	6608872	6608908	EIF3H|HepG2	36
chr11	6608467	6609467	RP5-1148A21.3|hela|ENSG00000166333|dwEE	chr11	6608883	6608892	RPS3|HepG2	9
chr11	6608467	6609467	RP5-1148A21.3|hela|ENSG00000166333|dwEE	chr11	6608873	6608920	U2AF1|K562	47
chr11	6608467	6609467	RP5-1148A21.3|hela|ENSG00000166333|dwEE	chr11	6608936	6608972	BUD13|K562	36
chr11	6608467	6609467	RP5-1148A21.3|hela|ENSG00000166333|dwEE	chr11	6608693	6608707	EIF3D|HepG2	14
chr11	6608467	6609467	RP5-1148A21.3|hela|ENSG00000166333|dwEE	chr11	6608772	6608791	IGF2BP2|K562	19
chr11	6608467	6609467	RP5-1148A21.3|hela|ENSG00000166333|dwEE	chr11	6608832	6608877	SF3A3|HepG2	45
chr11	6608467	6609467	RP5-1148A21.3|hela|ENSG00000166333|dwEE	chr11	6608887	6608895	SRSF1|HepG2	8
chr11	6608467	6609467	RP5-1148A21.3|hela|ENSG00000166333|dwEE	chr11	6609150	6609182	SAFB2|K562	32
chr11	6608467	6609467	RP5-1148A21.3|hela|ENSG00000166333|dwEE	chr11	6609224	6609280	U2AF2|HepG2	56
chr11	6608467	6609467	RP5-1148A21.3|hela|ENSG00000166333|dwEE	chr11	6608682	6608722	U2AF2|K562	40
chr11	6608467	6609467	RP5-1148A21.3|hela|ENSG00000166333|dwEE	chr11	6608819	6608855	IGF2BP2|K562	36
chr11	6608467	6609467	RP5-1148A21.3|hela|ENSG00000166333|dwEE	chr11	6609246	6609318	SF3B4|K562	72
chr11	6608467	6609467	RP5-1148A21.3|hela|ENSG00000166333|dwEE	chr11	6608708	6608718	LARP7|HepG2	10
chr11	6608467	6609467	RP5-1148A21.3|hela|ENSG00000166333|dwEE	chr11	6609024	6609037	NOLC1|K562	13
chr11	6608467	6609467	RP5-1148A21.3|hela|ENSG00000166333|dwEE	chr11	6609228	6609273	U2AF1|K562	45
chr11	6608467	6609467	RP5-1148A21.3|hela|ENSG00000166333|dwEE	chr11	6609138	6609157	SND1|K562	19
chr11	6608467	6609467	RP5-1148A21.3|hela|ENSG00000166333|dwEE	chr11	6609332	6609366	ZNF622|K562	34
chr11	6608467	6609467	RP5-1148A21.3|hela|ENSG00000166333|dwEE	chr11	6608768	6608789	LSM11|HepG2	21
chr11	6608467	6609467	RP5-1148A21.3|hela|ENSG00000166333|dwEE	chr11	6608942	6608963	EIF3D|HepG2	21
chr11	6608467	6609467	RP5-1148A21.3|hela|ENSG00000166333|dwEE	chr11	6609030	6609056	SF3A3|HepG2	26
chr11	6608467	6609467	RP5-1148A21.3|hela|ENSG00000166333|dwEE	chr11	6609226	6609329	U2AF2|HepG2	103
chr11	6608467	6609467	RP5-1148A21.3|hela|ENSG00000166333|dwEE	chr11	6608711	6608737	EFTUD2|K562	26
chr11	6608467	6609467	RP5-1148A21.3|hela|ENSG00000166333|dwEE	chr11	6608772	6608775	FASTKD2|HepG2	3
chr11	6608467	6609467	RP5-1148A21.3|hela|ENSG00000166333|dwEE	chr11	6608898	6608924	CPSF6|K562	26
chr11	6608467	6609467	RP5-1148A21.3|hela|ENSG00000166333|dwEE	chr11	6608948	6608959	CSTF2T|HepG2	11
chr11	6608467	6609467	RP5-1148A21.3|hela|ENSG00000166333|dwEE	chr11	6608918	6608968	SND1|K562	50
chr11	6608467	6609467	RP5-1148A21.3|hela|ENSG00000166333|dwEE	chr11	6609465	6609500	HNRNPU|HepG2	2
chr11	6608467	6609467	RP5-1148A21.3|hela|ENSG00000166333|dwEE	chr11	6609296	6609313	ZNF622|K562	17
chr11	6608467	6609467	RP5-1148A21.3|hela|ENSG00000166333|dwEE	chr11	6609230	6609292	U2AF2|K562	62
chr11	6608467	6609467	RP5-1148A21.3|hela|ENSG00000166333|dwEE	chr11	6608693	6608697	FXR1|K562	4
chr11	6608467	6609467	RP5-1148A21.3|hela|ENSG00000166333|dwEE	chr11	6608693	6608701	RPS3|K562	8
chr11	6608467	6609467	RP5-1148A21.3|hela|ENSG00000166333|dwEE	chr11	6608871	6608889	DDX59|HepG2	18
chr11	6608467	6609467	RP5-1148A21.3|hela|ENSG00000166333|dwEE	chr11	6608928	6608962	UPF1|K562	34
chr11	6608467	6609467	RP5-1148A21.3|hela|ENSG00000166333|dwEE	chr11	6608693	6608696	FXR2|K562	3
chr11	6608467	6609467	RP5-1148A21.3|hela|ENSG00000166333|dwEE	chr11	6609341	6609375	TRA2A|K562	34
chr11	6608467	6609467	RP5-1148A21.3|hela|ENSG00000166333|dwEE	chr11	6609243	6609285	GRWD1|HepG2	42
chr11	6608467	6609467	RP5-1148A21.3|hela|ENSG00000166333|dwEE	chr11	6609153	6609192	PRPF8|HepG2	39
chr11	6608467	6609467	RP5-1148A21.3|hela|ENSG00000166333|dwEE	chr11	6609070	6609079	FXR2|K562	9
chr11	6608467	6609467	RP5-1148A21.3|hela|ENSG00000166333|dwEE	chr11	6608881	6608916	FASTKD2|K562	35
chr11	6608467	6609467	RP5-1148A21.3|hela|ENSG00000166333|dwEE	chr11	6609066	6609085	DDX6|HepG2	19
chr11	6608467	6609467	RP5-1148A21.3|hela|ENSG00000166333|dwEE	chr11	6608705	6608715	FXR2|K562	10
chr11	6608467	6609467	RP5-1148A21.3|hela|ENSG00000166333|dwEE	chr11	6609113	6609174	ZNF622|K562	61
chr11	6608467	6609467	RP5-1148A21.3|hela|ENSG00000166333|dwEE	chr11	6609070	6609077	RPS3|K562	7
chr11	6608467	6609467	RP5-1148A21.3|hela|ENSG00000166333|dwEE	chr11	6608693	6608696	DDX3X|HepG2	3
chr11	6608467	6609467	RP5-1148A21.3|hela|ENSG00000166333|dwEE	chr11	6608944	6608976	SRSF9|HepG2	32
chr11	6608467	6609467	RP5-1148A21.3|hela|ENSG00000166333|dwEE	chr11	6608954	6609025	EIF3H|HepG2	71
chr11	6608467	6609467	RP5-1148A21.3|hela|ENSG00000166333|dwEE	chr11	6608836	6608886	SMNDC1|K562	50
chr11	6608467	6609467	RP5-1148A21.3|hela|ENSG00000166333|dwEE	chr11	6608737	6608796	GRWD1|HepG2	59
chr11	6608467	6609467	RP5-1148A21.3|hela|ENSG00000166333|dwEE	chr11	6608693	6608706	RPS3|HepG2	13
chr11	6608467	6609467	RP5-1148A21.3|hela|ENSG00000166333|dwEE	chr11	6609249	6609293	SUB1|HepG2	44
chr11	6608467	6609467	RP5-1148A21.3|hela|ENSG00000166333|dwEE	chr11	6608783	6608791	IGF2BP2|K562	8
chr11	6608467	6609467	RP5-1148A21.3|hela|ENSG00000166333|dwEE	chr11	6609027	6609061	RBM5|HepG2	34
chr11	6608467	6609467	RP5-1148A21.3|hela|ENSG00000166333|dwEE	chr11	6608803	6608819	XRCC6|HepG2	16
chr11	6608467	6609467	RP5-1148A21.3|hela|ENSG00000166333|dwEE	chr11	6608753	6608791	SLTM|K562	38
chr11	6608467	6609467	RP5-1148A21.3|hela|ENSG00000166333|dwEE	chr11	6608830	6608843	HNRNPK|K562	13
chr11	6608467	6609467	RP5-1148A21.3|hela|ENSG00000166333|dwEE	chr11	6608994	6609039	RBM22|K562	45
chr11	6608467	6609467	RP5-1148A21.3|hela|ENSG00000166333|dwEE	chr11	6609231	6609290	U2AF2|K562	59
chr11	6608467	6609467	RP5-1148A21.3|hela|ENSG00000166333|dwEE	chr11	6608920	6608967	DDX24|K562	47
chr11	6608467	6609467	RP5-1148A21.3|hela|ENSG00000166333|dwEE	chr11	6608730	6608755	LARP4|K562	25
chr11	6608467	6609467	RP5-1148A21.3|hela|ENSG00000166333|dwEE	chr11	6609230	6609268	RBM22|HepG2	38
chr11	6608467	6609467	RP5-1148A21.3|hela|ENSG00000166333|dwEE	chr11	6608976	6609000	RBM5|HepG2	24
chr11	6608467	6609467	RP5-1148A21.3|hela|ENSG00000166333|dwEE	chr11	6609121	6609144	BUD13|K562	23
chr11	6608467	6609467	RP5-1148A21.3|hela|ENSG00000166333|dwEE	chr11	6608693	6608725	IGF2BP2|K562	32
chr11	6608467	6609467	RP5-1148A21.3|hela|ENSG00000166333|dwEE	chr11	6608787	6608822	PRPF8|K562	35
chr11	6608467	6609467	RP5-1148A21.3|hela|ENSG00000166333|dwEE	chr11	6608693	6608704	FASTKD2|HepG2	11
chr11	6608467	6609467	RP5-1148A21.3|hela|ENSG00000166333|dwEE	chr11	6609297	6609343	SRSF9|HepG2	46
chr11	6608467	6609467	RP5-1148A21.3|hela|ENSG00000166333|dwEE	chr11	6609007	6609085	PRPF8|K562	78
chr11	6608467	6609467	RP5-1148A21.3|hela|ENSG00000166333|dwEE	chr11	6608723	6608742	DDX24|K562	19
chr11	6608467	6609467	RP5-1148A21.3|hela|ENSG00000166333|dwEE	chr11	6608718	6608752	LARP7|HepG2	34
chr11	6608467	6609467	RP5-1148A21.3|hela|ENSG00000166333|dwEE	chr11	6608949	6608967	FXR2|K562	18
chr11	6608467	6609467	RP5-1148A21.3|hela|ENSG00000166333|dwEE	chr11	6609272	6609348	MTPAP|K562	76
chr11	6608467	6609467	RP5-1148A21.3|hela|ENSG00000166333|dwEE	chr11	6609149	6609156	GTF2F1|HepG2	7
chr11	6608467	6609467	RP5-1148A21.3|hela|ENSG00000166333|dwEE	chr11	6608825	6608901	SF3B4|HepG2	76
chr11	6608467	6609467	RP5-1148A21.3|hela|ENSG00000166333|dwEE	chr11	6608928	6608967	SND1|K562	39
chr11	6608467	6609467	RP5-1148A21.3|hela|ENSG00000166333|dwEE	chr11	6609045	6609065	RBM22|HepG2	20
chr11	6608467	6609467	RP5-1148A21.3|hela|ENSG00000166333|dwEE	chr11	6608872	6608935	AGGF1|K562	63
chr11	6608467	6609467	RP5-1148A21.3|hela|ENSG00000166333|dwEE	chr11	6608709	6608785	GRWD1|HepG2	76
chr11	6608467	6609467	RP5-1148A21.3|hela|ENSG00000166333|dwEE	chr11	6609088	6609101	RBM15|HepG2	13
chr11	6608467	6609467	RP5-1148A21.3|hela|ENSG00000166333|dwEE	chr11	6608899	6608918	RBM15|HepG2	19
chr11	6608467	6609467	RP5-1148A21.3|hela|ENSG00000166333|dwEE	chr11	6608921	6608931	SUB1|HepG2	10
chr11	6608467	6609467	RP5-1148A21.3|hela|ENSG00000166333|dwEE	chr11	6608940	6608966	U2AF2|HepG2	26
chr11	6608467	6609467	RP5-1148A21.3|hela|ENSG00000166333|dwEE	chr11	6608693	6608699	TIA1|K562	6
chr11	6608467	6609467	RP5-1148A21.3|hela|ENSG00000166333|dwEE	chr11	6608954	6608966	U2AF1|HepG2	12
chr11	6608467	6609467	RP5-1148A21.3|hela|ENSG00000166333|dwEE	chr11	6608735	6608773	ZNF622|K562	38
chr11	6608467	6609467	RP5-1148A21.3|hela|ENSG00000166333|dwEE	chr11	6609070	6609081	YBX3|K562	11
chr11	6608467	6609467	RP5-1148A21.3|hela|ENSG00000166333|dwEE	chr11	6608929	6608968	UPF1|K562	39
chr11	6608467	6609467	RP5-1148A21.3|hela|ENSG00000166333|dwEE	chr11	6609019	6609057	XRCC6|K562	38
chr11	6608467	6609467	RP5-1148A21.3|hela|ENSG00000166333|dwEE	chr11	6609253	6609314	GPKOW|K562	61
chr11	6608467	6609467	RP5-1148A21.3|hela|ENSG00000166333|dwEE	chr11	6608932	6608962	NOLC1|HepG2	30
chr11	6608467	6609467	RP5-1148A21.3|hela|ENSG00000166333|dwEE	chr11	6609238	6609259	XRCC6|HepG2	21
chr11	6608467	6609467	RP5-1148A21.3|hela|ENSG00000166333|dwEE	chr11	6608743	6608773	LIN28B|K562	30
chr11	6608467	6609467	RP5-1148A21.3|hela|ENSG00000166333|dwEE	chr11	6608950	6608954	BUD13|K562	4
chr11	6608467	6609467	RP5-1148A21.3|hela|ENSG00000166333|dwEE	chr11	6609070	6609077	IGF2BP2|K562	7
chr11	6608467	6609467	RP5-1148A21.3|hela|ENSG00000166333|dwEE	chr11	6609250	6609328	SF3B4|K562	78
chr11	6608467	6609467	RP5-1148A21.3|hela|ENSG00000166333|dwEE	chr11	6608933	6608969	HLTF|K562	36
chr11	6608467	6609467	RP5-1148A21.3|hela|ENSG00000166333|dwEE	chr11	6609117	6609163	SRSF1|K562	46
chr11	6608467	6609467	RP5-1148A21.3|hela|ENSG00000166333|dwEE	chr11	6608883	6608887	FTO|K562	4
chr11	6608467	6609467	RP5-1148A21.3|hela|ENSG00000166333|dwEE	chr11	6608874	6608907	U2AF2|HepG2	33
chr11	6608467	6609467	RP5-1148A21.3|hela|ENSG00000166333|dwEE	chr11	6608938	6608971	LARP7|K562	33
chr11	6608467	6609467	RP5-1148A21.3|hela|ENSG00000166333|dwEE	chr11	6608697	6608711	SRSF1|HepG2	14
chr11	6608467	6609467	RP5-1148A21.3|hela|ENSG00000166333|dwEE	chr11	6608878	6608906	NCBP2|HepG2	28
chr11	6608467	6609467	RP5-1148A21.3|hela|ENSG00000166333|dwEE	chr11	6609149	6609197	TIA1|HepG2	48
chr11	6608467	6609467	RP5-1148A21.3|hela|ENSG00000166333|dwEE	chr11	6608881	6608901	IGF2BP2|K562	20
chr11	6608467	6609467	RP5-1148A21.3|hela|ENSG00000166333|dwEE	chr11	6608693	6608728	IGF2BP1|K562	35
chr11	6608467	6609467	RP5-1148A21.3|hela|ENSG00000166333|dwEE	chr11	6609050	6609085	CSTF2T|K562	35
chr11	6608467	6609467	RP5-1148A21.3|hela|ENSG00000166333|dwEE	chr11	6608693	6608707	FXR1|K562	14
chr11	6608467	6609467	RP5-1148A21.3|hela|ENSG00000166333|dwEE	chr11	6608816	6608843	SF3B1|K562	27
chr11	6608467	6609467	RP5-1148A21.3|hela|ENSG00000166333|dwEE	chr11	6609311	6609358	RPS3|HepG2	47
chr11	6608467	6609467	RP5-1148A21.3|hela|ENSG00000166333|dwEE	chr11	6609305	6609339	DDX55|HepG2	34
chr11	6608467	6609467	RP5-1148A21.3|hela|ENSG00000166333|dwEE	chr11	6609162	6609172	XRCC6|K562	10
chr11	6608467	6609467	RP5-1148A21.3|hela|ENSG00000166333|dwEE	chr11	6608691	6608718	XRCC6|K562	27
chr11	6608467	6609467	RP5-1148A21.3|hela|ENSG00000166333|dwEE	chr11	6608692	6608723	HNRNPUL1|HepG2	31
chr11	6608467	6609467	RP5-1148A21.3|hela|ENSG00000166333|dwEE	chr11	6609316	6609384	CPSF6|K562	68
chr11	6608467	6609467	RP5-1148A21.3|hela|ENSG00000166333|dwEE	chr11	6608951	6608957	U2AF2|K562	6
chr11	6608467	6609467	RP5-1148A21.3|hela|ENSG00000166333|dwEE	chr11	6609073	6609076	RBM15|HepG2	3
chr11	6608467	6609467	RP5-1148A21.3|hela|ENSG00000166333|dwEE	chr11	6609161	6609193	EFTUD2|HepG2	32
chr11	6608467	6609467	RP5-1148A21.3|hela|ENSG00000166333|dwEE	chr11	6609056	6609072	FAM120A|HepG2	16
chr11	6608467	6609467	RP5-1148A21.3|hela|ENSG00000166333|dwEE	chr11	6608869	6608922	BUD13|K562	53
chr11	6608467	6609467	RP5-1148A21.3|hela|ENSG00000166333|dwEE	chr11	6608631	6608687	ZRANB2|K562	56
chr11	6608467	6609467	RP5-1148A21.3|hela|ENSG00000166333|dwEE	chr11	6608802	6608843	PCBP2|HepG2	41
chr11	6608467	6609467	RP5-1148A21.3|hela|ENSG00000166333|dwEE	chr11	6608835	6608905	SF3B4|K562	70
chr11	6608467	6609467	RP5-1148A21.3|hela|ENSG00000166333|dwEE	chr11	6609297	6609307	BUD13|HepG2	10
chr11	6608467	6609467	RP5-1148A21.3|hela|ENSG00000166333|dwEE	chr11	6609063	6609121	RBM5|HepG2	58
chr11	6608467	6609467	RP5-1148A21.3|hela|ENSG00000166333|dwEE	chr11	6609298	6609326	IGF2BP3|HepG2	28
chr11	6608467	6609467	RP5-1148A21.3|hela|ENSG00000166333|dwEE	chr11	6608729	6608784	METAP2|K562	55
chr11	6608467	6609467	RP5-1148A21.3|hela|ENSG00000166333|dwEE	chr11	6609179	6609199	KHDRBS1|K562	20
chr11	6608467	6609467	RP5-1148A21.3|hela|ENSG00000166333|dwEE	chr11	6608693	6608711	RPS3|HepG2	18
chr11	6608467	6609467	RP5-1148A21.3|hela|ENSG00000166333|dwEE	chr11	6609007	6609040	SF3B4|HepG2	33
chr11	6608467	6609467	RP5-1148A21.3|hela|ENSG00000166333|dwEE	chr11	6608730	6608794	PPIG|HepG2	64
chr11	6608467	6609467	RP5-1148A21.3|hela|ENSG00000166333|dwEE	chr11	6609328	6609375	TROVE2|HepG2	47
chr11	6608467	6609467	RP5-1148A21.3|hela|ENSG00000166333|dwEE	chr11	6608800	6608830	HNRNPU|K562	30
chr11	6608467	6609467	RP5-1148A21.3|hela|ENSG00000166333|dwEE	chr11	6609151	6609182	UCHL5|K562	31
chr11	6608467	6609467	RP5-1148A21.3|hela|ENSG00000166333|dwEE	chr11	6608693	6608707	HLTF|K562	14
chr11	6608467	6609467	RP5-1148A21.3|hela|ENSG00000166333|dwEE	chr11	6608997	6609038	BUD13|K562	41
chr11	6608467	6609467	RP5-1148A21.3|hela|ENSG00000166333|dwEE	chr11	6609132	6609178	TRA2A|K562	46
chr11	6608467	6609467	RP5-1148A21.3|hela|ENSG00000166333|dwEE	chr11	6608693	6608708	TROVE2|HepG2	15
chr11	6608467	6609467	RP5-1148A21.3|hela|ENSG00000166333|dwEE	chr11	6608932	6608962	MTPAP|K562	30
chr11	6608467	6609467	RP5-1148A21.3|hela|ENSG00000166333|dwEE	chr11	6608618	6608670	SRSF7|HepG2	52
chr11	6608467	6609467	RP5-1148A21.3|hela|ENSG00000166333|dwEE	chr11	6608946	6608966	BCCIP|HepG2	20
chr11	6608467	6609467	RP5-1148A21.3|hela|ENSG00000166333|dwEE	chr11	6609280	6609317	UPF1|K562	37
chr11	6608467	6609467	RP5-1148A21.3|hela|ENSG00000166333|dwEE	chr11	6608692	6608718	BUD13|K562	26
chr11	6608467	6609467	RP5-1148A21.3|hela|ENSG00000166333|dwEE	chr11	6608693	6608731	SRSF9|HepG2	38
chr11	6608467	6609467	RP5-1148A21.3|hela|ENSG00000166333|dwEE	chr11	6608674	6608706	MTPAP|K562	32
chr11	6608467	6609467	RP5-1148A21.3|hela|ENSG00000166333|dwEE	chr11	6609305	6609323	PRPF8|K562	18
chr11	6608467	6609467	RP5-1148A21.3|hela|ENSG00000166333|dwEE	chr11	6608781	6608791	RPS3|HepG2	10
chr11	6608467	6609467	RP5-1148A21.3|hela|ENSG00000166333|dwEE	chr11	6608927	6608965	DDX55|HepG2	38
chr11	6608467	6609467	RP5-1148A21.3|hela|ENSG00000166333|dwEE	chr11	6608759	6608805	EFTUD2|K562	46
chr11	6608467	6609467	RP5-1148A21.3|hela|ENSG00000166333|dwEE	chr11	6608937	6608950	METAP2|K562	13
chr11	6608467	6609467	RP5-1148A21.3|hela|ENSG00000166333|dwEE	chr11	6609148	6609154	PPIG|HepG2	6
chr11	6608467	6609467	RP5-1148A21.3|hela|ENSG00000166333|dwEE	chr11	6609356	6609380	NPM1|K562	24
chr11	6608467	6609467	RP5-1148A21.3|hela|ENSG00000166333|dwEE	chr11	6608770	6608791	SRSF1|HepG2	21
chr11	6608467	6609467	RP5-1148A21.3|hela|ENSG00000166333|dwEE	chr11	6608765	6608793	RPS3|K562	28
chr11	6608467	6609467	RP5-1148A21.3|hela|ENSG00000166333|dwEE	chr11	6609297	6609322	GTF2F1|HepG2	25
chr11	6608467	6609467	RP5-1148A21.3|hela|ENSG00000166333|dwEE	chr11	6609111	6609146	PTBP1|HepG2	35
chr11	6608467	6609467	RP5-1148A21.3|hela|ENSG00000166333|dwEE	chr11	6609135	6609179	XRN2|K562	44
chr11	6608467	6609467	RP5-1148A21.3|hela|ENSG00000166333|dwEE	chr11	6609285	6609361	TRA2A|K562	76
chr11	6608467	6609467	RP5-1148A21.3|hela|ENSG00000166333|dwEE	chr11	6608833	6608900	SF3B4|K562	67
chr11	6608467	6609467	RP5-1148A21.3|hela|ENSG00000166333|dwEE	chr11	6609352	6609377	DDX24|K562	25
chr11	6608467	6609467	RP5-1148A21.3|hela|ENSG00000166333|dwEE	chr11	6609296	6609393	UCHL5|K562	97
chr11	6608467	6609467	RP5-1148A21.3|hela|ENSG00000166333|dwEE	chr11	6608765	6608789	DKC1|HepG2	24
chr11	6608467	6609467	RP5-1148A21.3|hela|ENSG00000166333|dwEE	chr11	6609298	6609334	IGF2BP3|HepG2	36
chr11	6608467	6609467	RP5-1148A21.3|hela|ENSG00000166333|dwEE	chr11	6608863	6608907	PRPF8|HepG2	44
chr11	6608467	6609467	RP5-1148A21.3|hela|ENSG00000166333|dwEE	chr11	6609292	6609317	RBM5|HepG2	25
chr11	6608467	6609467	RP5-1148A21.3|hela|ENSG00000166333|dwEE	chr11	6608879	6608914	GRWD1|HepG2	35
chr11	6608467	6609467	RP5-1148A21.3|hela|ENSG00000166333|dwEE	chr11	6608747	6608781	RBM22|HepG2	34
chr11	6608467	6609467	RP5-1148A21.3|hela|ENSG00000166333|dwEE	chr11	6608936	6608966	UCHL5|K562	30
chr11	6608467	6609467	RP5-1148A21.3|hela|ENSG00000166333|dwEE	chr11	6608905	6608929	DROSHA|K562	24
chr11	6608467	6609467	RP5-1148A21.3|hela|ENSG00000166333|dwEE	chr11	6608888	6608902	DDX42|K562	14
chr11	6608467	6609467	RP5-1148A21.3|hela|ENSG00000166333|dwEE	chr11	6608950	6609026	PRPF8|K562	76
chr11	6608467	6609467	RP5-1148A21.3|hela|ENSG00000166333|dwEE	chr11	6609070	6609075	LARP4|HepG2	5
chr11	6608467	6609467	RP5-1148A21.3|hela|ENSG00000166333|dwEE	chr11	6609300	6609341	TRA2A|K562	41
chr11	6608467	6609467	RP5-1148A21.3|hela|ENSG00000166333|dwEE	chr11	6608947	6608969	U2AF1|K562	22
chr11	6608467	6609467	RP5-1148A21.3|hela|ENSG00000166333|dwEE	chr11	6609153	6609155	FMR1|K562	2
chr11	6608467	6609467	RP5-1148A21.3|hela|ENSG00000166333|dwEE	chr11	6609119	6609155	GRWD1|HepG2	36
chr11	6608467	6609467	RP5-1148A21.3|hela|ENSG00000166333|dwEE	chr11	6609166	6609174	FAM120A|K562	8
chr11	6608467	6609467	RP5-1148A21.3|hela|ENSG00000166333|dwEE	chr11	6608694	6608703	YBX3|K562	9
chr11	6608467	6609467	RP5-1148A21.3|hela|ENSG00000166333|dwEE	chr11	6609070	6609082	IGF2BP1|K562	12
chr11	6608467	6609467	RP5-1148A21.3|hela|ENSG00000166333|dwEE	chr11	6609364	6609405	SRSF1|HepG2	41
chr11	6608467	6609467	RP5-1148A21.3|hela|ENSG00000166333|dwEE	chr11	6608952	6608964	SMNDC1|K562	12
chr11	6608467	6609467	RP5-1148A21.3|hela|ENSG00000166333|dwEE	chr11	6609041	6609056	DDX42|K562	15
chr11	6608467	6609467	RP5-1148A21.3|hela|ENSG00000166333|dwEE	chr11	6608887	6608899	UPF1|K562	12
chr11	6608467	6609467	RP5-1148A21.3|hela|ENSG00000166333|dwEE	chr11	6608914	6608967	YBX3|K562	53
chr11	6608467	6609467	RP5-1148A21.3|hela|ENSG00000166333|dwEE	chr11	6608718	6608752	LSM11|K562	34
chr11	6608467	6609467	RP5-1148A21.3|hela|ENSG00000166333|dwEE	chr11	6609153	6609155	FXR2|K562	2
chr11	6608467	6609467	RP5-1148A21.3|hela|ENSG00000166333|dwEE	chr11	6608926	6608964	FXR1|K562	38
chr11	6608467	6609467	RP5-1148A21.3|hela|ENSG00000166333|dwEE	chr11	6608937	6608966	RBM15|K562	29
chr11	6608467	6609467	RP5-1148A21.3|hela|ENSG00000166333|dwEE	chr11	6609339	6609358	RPS3|K562	19
chr11	6608467	6609467	RP5-1148A21.3|hela|ENSG00000166333|dwEE	chr11	6608685	6608738	BUD13|K562	53
chr11	6608467	6609467	RP5-1148A21.3|hela|ENSG00000166333|dwEE	chr11	6609236	6609250	TROVE2|HepG2	14
chr11	6608467	6609467	RP5-1148A21.3|hela|ENSG00000166333|dwEE	chr11	6608693	6608718	IGF2BP3|HepG2	25
chr11	6608467	6609467	RP5-1148A21.3|hela|ENSG00000166333|dwEE	chr11	6608772	6608778	SRSF1|K562	6
chr11	6608467	6609467	RP5-1148A21.3|hela|ENSG00000166333|dwEE	chr11	6608750	6608780	UPF1|K562	30
chr11	6608467	6609467	RP5-1148A21.3|hela|ENSG00000166333|dwEE	chr11	6608933	6608947	IGF2BP3|HepG2	14
chr11	6608467	6609467	RP5-1148A21.3|hela|ENSG00000166333|dwEE	chr11	6608693	6608696	CSTF2T|K562	3
chr11	6608467	6609467	RP5-1148A21.3|hela|ENSG00000166333|dwEE	chr11	6609116	6609137	UCHL5|HepG2	21
chr11	6608467	6609467	RP5-1148A21.3|hela|ENSG00000166333|dwEE	chr11	6608934	6608957	LSM11|HepG2	23
chr11	6608467	6609467	RP5-1148A21.3|hela|ENSG00000166333|dwEE	chr11	6609170	6609263	KHSRP|K562	93
chr11	6608467	6609467	RP5-1148A21.3|hela|ENSG00000166333|dwEE	chr11	6608695	6608703	LSM11|K562	8
chr11	6608467	6609467	RP5-1148A21.3|hela|ENSG00000166333|dwEE	chr11	6608924	6608949	UCHL5|HepG2	25
chr11	6608467	6609467	RP5-1148A21.3|hela|ENSG00000166333|dwEE	chr11	6608875	6608897	AKAP8L|K562	22
chr11	6608467	6609467	RP5-1148A21.3|hela|ENSG00000166333|dwEE	chr11	6609293	6609323	SUPV3L1|HepG2	30
chr11	6608467	6609467	RP5-1148A21.3|hela|ENSG00000166333|dwEE	chr11	6609355	6609408	FMR1|K562	53
chr11	6608467	6609467	RP5-1148A21.3|hela|ENSG00000166333|dwEE	chr11	6608903	6608917	LARP4|HepG2	14
chr11	6608467	6609467	RP5-1148A21.3|hela|ENSG00000166333|dwEE	chr11	6608693	6608698	LSM11|HepG2	5
chr11	6608467	6609467	RP5-1148A21.3|hela|ENSG00000166333|dwEE	chr11	6608817	6608850	HNRNPK|K562	33
chr11	6608467	6609467	RP5-1148A21.3|hela|ENSG00000166333|dwEE	chr11	6608694	6608741	UCHL5|K562	47
chr11	6608467	6609467	RP5-1148A21.3|hela|ENSG00000166333|dwEE	chr11	6609298	6609300	FXR1|K562	2
chr11	6608467	6609467	RP5-1148A21.3|hela|ENSG00000166333|dwEE	chr11	6608830	6608905	EFTUD2|K562	75
chr11	6608467	6609467	RP5-1148A21.3|hela|ENSG00000166333|dwEE	chr11	6609288	6609373	UCHL5|K562	85
chr11	6608467	6609467	RP5-1148A21.3|hela|ENSG00000166333|dwEE	chr11	6609288	6609351	PPIG|HepG2	63
chr11	6608467	6609467	RP5-1148A21.3|hela|ENSG00000166333|dwEE	chr11	6608878	6608916	PRPF8|HepG2	38
chr11	6608467	6609467	RP5-1148A21.3|hela|ENSG00000166333|dwEE	chr11	6609293	6609330	DDX55|K562	37
chr11	6608467	6609467	RP5-1148A21.3|hela|ENSG00000166333|dwEE	chr11	6609242	6609253	LSM11|K562	11
chr11	6608467	6609467	RP5-1148A21.3|hela|ENSG00000166333|dwEE	chr11	6609293	6609343	SRSF1|HepG2	50
chr11	6608467	6609467	RP5-1148A21.3|hela|ENSG00000166333|dwEE	chr11	6608870	6608921	U2AF2|K562	51
chr11	6608467	6609467	RP5-1148A21.3|hela|ENSG00000166333|dwEE	chr11	6608728	6608763	EFTUD2|HepG2	35
chr11	6608467	6609467	RP5-1148A21.3|hela|ENSG00000166333|dwEE	chr11	6608802	6608835	SAFB2|K562	33
chr11	6608467	6609467	RP5-1148A21.3|hela|ENSG00000166333|dwEE	chr11	6608693	6608718	IGF2BP2|K562	25
chr11	6608467	6609467	RP5-1148A21.3|hela|ENSG00000166333|dwEE	chr11	6609303	6609344	RPS3|K562	41
chr11	6608467	6609467	RP5-1148A21.3|hela|ENSG00000166333|dwEE	chr11	6609078	6609107	PRPF8|HepG2	29
chr11	6608467	6609467	RP5-1148A21.3|hela|ENSG00000166333|dwEE	chr11	6609008	6609036	NOLC1|K562	28
chr11	6608467	6609467	RP5-1148A21.3|hela|ENSG00000166333|dwEE	chr11	6608890	6608905	FXR2|K562	15
chr11	6608467	6609467	RP5-1148A21.3|hela|ENSG00000166333|dwEE	chr11	6609282	6609369	EIF4A3|HeLa	87
chr11	6608467	6609467	RP5-1148A21.3|hela|ENSG00000166333|dwEE	chr11	6609420	6609423	PRPF8|HepG2	3
chr11	6608467	6609467	RP5-1148A21.3|hela|ENSG00000166333|dwEE	chr11	6609353	6609402	RBM22|HepG2	49
chr11	6608467	6609467	RP5-1148A21.3|hela|ENSG00000166333|dwEE	chr11	6608766	6608784	PPIG|HepG2	18
chr11	6608467	6609467	RP5-1148A21.3|hela|ENSG00000166333|dwEE	chr11	6608926	6608964	RPS3|HepG2	38
chr11	6608467	6609467	RP5-1148A21.3|hela|ENSG00000166333|dwEE	chr11	6608944	6608968	IGF2BP2|K562	24
chr11	6608467	6609467	RP5-1148A21.3|hela|ENSG00000166333|dwEE	chr11	6608881	6608910	UCHL5|K562	29
chr11	6608467	6609467	RP5-1148A21.3|hela|ENSG00000166333|dwEE	chr11	6609070	6609084	METAP2|K562	14
chr11	6608467	6609467	RP5-1148A21.3|hela|ENSG00000166333|dwEE	chr11	6608704	6608729	GTF2F1|K562	25
chr11	6608467	6609467	RP5-1148A21.3|hela|ENSG00000166333|dwEE	chr11	6609084	6609099	DDX24|K562	15
chr11	6608467	6609467	RP5-1148A21.3|hela|ENSG00000166333|dwEE	chr11	6608944	6608970	LARP4|HepG2	26
chr11	6608467	6609467	RP5-1148A21.3|hela|ENSG00000166333|dwEE	chr11	6609234	6609256	AGGF1|K562	22
chr11	6608467	6609467	RP5-1148A21.3|hela|ENSG00000166333|dwEE	chr11	6608769	6608828	PRPF8|HepG2	59
chr11	6608467	6609467	RP5-1148A21.3|hela|ENSG00000166333|dwEE	chr11	6608773	6608804	BUD13|HepG2	31
chr11	6608467	6609467	RP5-1148A21.3|hela|ENSG00000166333|dwEE	chr11	6609301	6609328	DGCR8|HepG2	27
chr11	6608467	6609467	RP5-1148A21.3|hela|ENSG00000166333|dwEE	chr11	6609079	6609089	UCHL5|HepG2	10
chr11	6608467	6609467	RP5-1148A21.3|hela|ENSG00000166333|dwEE	chr11	6609152	6609187	SLTM|K562	35
chr11	6608467	6609467	RP5-1148A21.3|hela|ENSG00000166333|dwEE	chr11	6609070	6609072	LARP7|K562	2
chr11	6608467	6609467	RP5-1148A21.3|hela|ENSG00000166333|dwEE	chr11	6609397	6609404	FXR1|K562	7
chr11	6608467	6609467	RP5-1148A21.3|hela|ENSG00000166333|dwEE	chr11	6609155	6609163	ZNF622|K562	8
chr11	6608467	6609467	RP5-1148A21.3|hela|ENSG00000166333|dwEE	chr11	6608696	6608776	BUD13|K562	80
chr11	6608467	6609467	RP5-1148A21.3|hela|ENSG00000166333|dwEE	chr11	6608675	6608721	XRN2|K562	46
chr11	6608467	6609467	RP5-1148A21.3|hela|ENSG00000166333|dwEE	chr11	6609300	6609318	GRWD1|HepG2	18
chr11	6608467	6609467	RP5-1148A21.3|hela|ENSG00000166333|dwEE	chr11	6609302	6609341	U2AF1|HepG2	39
chr11	6608467	6609467	RP5-1148A21.3|hela|ENSG00000166333|dwEE	chr11	6609088	6609139	RBM27|K562	51
chr11	6608467	6609467	RP5-1148A21.3|hela|ENSG00000166333|dwEE	chr11	6608899	6608954	FASTKD2|HepG2	55
chr11	6608467	6609467	RP5-1148A21.3|hela|ENSG00000166333|dwEE	chr11	6609282	6609355	SMNDC1|K562	73
chr11	6608467	6609467	RP5-1148A21.3|hela|ENSG00000166333|dwEE	chr11	6608736	6608840	SF3B4|HepG2	104
chr11	6608467	6609467	RP5-1148A21.3|hela|ENSG00000166333|dwEE	chr11	6609300	6609319	UCHL5|HepG2	19
chr11	6608467	6609467	RP5-1148A21.3|hela|ENSG00000166333|dwEE	chr11	6608945	6608967	DDX6|HepG2	22
chr11	6608467	6609467	RP5-1148A21.3|hela|ENSG00000166333|dwEE	chr11	6608939	6608974	EIF4G2|K562	35
chr11	6608467	6609467	RP5-1148A21.3|hela|ENSG00000166333|dwEE	chr11	6609241	6609297	SF3B1|K562	56
chr11	6608467	6609467	RP5-1148A21.3|hela|ENSG00000166333|dwEE	chr11	6609187	6609232	KHSRP|K562	45
chr11	6608467	6609467	RP5-1148A21.3|hela|ENSG00000166333|dwEE	chr11	6608693	6608705	RPS5|HepG2	12
chr11	6608467	6609467	RP5-1148A21.3|hela|ENSG00000166333|dwEE	chr11	6608693	6608711	DDX6|K562	18
chr11	6608467	6609467	RP5-1148A21.3|hela|ENSG00000166333|dwEE	chr11	6609011	6609050	SF3B4|K562	39
chr11	6608467	6609467	RP5-1148A21.3|hela|ENSG00000166333|dwEE	chr11	6608928	6608966	U2AF1|HepG2	38
chr11	6608467	6609467	RP5-1148A21.3|hela|ENSG00000166333|dwEE	chr11	6609032	6609057	TIA1|K562	25
chr11	6608467	6609467	RP5-1148A21.3|hela|ENSG00000166333|dwEE	chr11	6608741	6608784	UCHL5|K562	43
chr11	6608467	6609467	RP5-1148A21.3|hela|ENSG00000166333|dwEE	chr11	6608940	6608967	FMR1|K562	27
chr11	6608467	6609467	RP5-1148A21.3|hela|ENSG00000166333|dwEE	chr11	6608876	6608902	LSM11|K562	26
chr11	6608467	6609467	RP5-1148A21.3|hela|ENSG00000166333|dwEE	chr11	6608883	6608890	LSM11|HepG2	7
chr11	6608467	6609467	RP5-1148A21.3|hela|ENSG00000166333|dwEE	chr11	6608704	6608744	PUM2|K562	40
chr11	6608467	6609467	RP5-1148A21.3|hela|ENSG00000166333|dwEE	chr11	6608946	6608967	RPS3|K562	21
chr11	6608467	6609467	RP5-1148A21.3|hela|ENSG00000166333|dwEE	chr11	6609072	6609084	LARP7|K562	12
chr11	6608467	6609467	RP5-1148A21.3|hela|ENSG00000166333|dwEE	chr11	6609114	6609161	BUD13|K562	47
chr11	6608467	6609467	RP5-1148A21.3|hela|ENSG00000166333|dwEE	chr11	6608693	6608751	FMR1|K562	58
chr11	6608467	6609467	RP5-1148A21.3|hela|ENSG00000166333|dwEE	chr11	6608871	6608906	RBM22|HepG2	35
chr11	6608467	6609467	RP5-1148A21.3|hela|ENSG00000166333|dwEE	chr11	6609027	6609065	XRN2|K562	38
chr11	6608467	6609467	RP5-1148A21.3|hela|ENSG00000166333|dwEE	chr11	6608789	6608823	U2AF2|HepG2	34
chr11	6608467	6609467	RP5-1148A21.3|hela|ENSG00000166333|dwEE	chr11	6608827	6608872	DDX55|HepG2	45
chr11	6608467	6609467	RP5-1148A21.3|hela|ENSG00000166333|dwEE	chr11	6609268	6609324	XRN2|K562	56
chr11	6608467	6609467	RP5-1148A21.3|hela|ENSG00000166333|dwEE	chr11	6609297	6609334	U2AF1|K562	37
chr11	6608467	6609467	RP5-1148A21.3|hela|ENSG00000166333|dwEE	chr11	6608695	6608718	TRA2A|K562	23
chr11	6608467	6609467	RP5-1148A21.3|hela|ENSG00000166333|dwEE	chr11	6608882	6608907	PPIG|HepG2	25
chr11	6608467	6609467	RP5-1148A21.3|hela|ENSG00000166333|dwEE	chr11	6608780	6608829	BUD13|HepG2	49
chr11	6608467	6609467	RP5-1148A21.3|hela|ENSG00000166333|dwEE	chr11	6609153	6609166	GPKOW|K562	13
chr11	6608467	6609467	RP5-1148A21.3|hela|ENSG00000166333|dwEE	chr11	6608945	6608970	PPIG|HepG2	25
chr11	6608467	6609467	RP5-1148A21.3|hela|ENSG00000166333|dwEE	chr11	6608694	6608705	FXR2|K562	11
chr11	6608467	6609467	RP5-1148A21.3|hela|ENSG00000166333|dwEE	chr11	6609152	6609184	ZRANB2|K562	32
chr11	6608467	6609467	RP5-1148A21.3|hela|ENSG00000166333|dwEE	chr11	6608712	6608736	PPIL4|K562	24
chr11	6608467	6609467	RP5-1148A21.3|hela|ENSG00000166333|dwEE	chr11	6608872	6608923	U2AF2|K562	51
chr11	6608467	6609467	RP5-1148A21.3|hela|ENSG00000166333|dwEE	chr11	6608883	6608902	TRA2A|K562	19
chr11	6608467	6609467	RP5-1148A21.3|hela|ENSG00000166333|dwEE	chr11	6608883	6608911	PRPF8|K562	28
chr11	6608467	6609467	RP5-1148A21.3|hela|ENSG00000166333|dwEE	chr11	6608890	6608956	GNL3|K562	66
chr11	6608467	6609467	RP5-1148A21.3|hela|ENSG00000166333|dwEE	chr11	6608869	6608964	RBFOX2|K562	95
chr11	6608467	6609467	RP5-1148A21.3|hela|ENSG00000166333|dwEE	chr11	6608724	6608783	SF3B4|HepG2	59
chr11	6608467	6609467	RP5-1148A21.3|hela|ENSG00000166333|dwEE	chr11	6609099	6609142	RBFOX2|K562	43
chr11	6608467	6609467	RP5-1148A21.3|hela|ENSG00000166333|dwEE	chr11	6609146	6609191	RBFOX2|K562	45
chr11	6608467	6609467	RP5-1148A21.3|hela|ENSG00000166333|dwEE	chr11	6608720	6608780	SRSF1|K562	60
chr11	6608467	6609467	RP5-1148A21.3|hela|ENSG00000166333|dwEE	chr11	6609455	6609505	HNRNPU|K562	12
chr11	6608467	6609467	RP5-1148A21.3|hela|ENSG00000166333|dwEE	chr11	6608692	6608710	IGF2BP1|HepG2	18
chr11	6608467	6609467	RP5-1148A21.3|hela|ENSG00000166333|dwEE	chr11	6609299	6609343	XRN2|K562	44
chr11	6608467	6609467	RP5-1148A21.3|hela|ENSG00000166333|dwEE	chr11	6609307	6609330	NKRF|HepG2	23
chr11	6608467	6609467	RP5-1148A21.3|hela|ENSG00000166333|dwEE	chr11	6609070	6609079	FMR1|K562	9
chr11	6608467	6609467	RP5-1148A21.3|hela|ENSG00000166333|dwEE	chr11	6608883	6608910	RPS3|K562	27
chr11	6608467	6609467	RP5-1148A21.3|hela|ENSG00000166333|dwEE	chr11	6608874	6608910	U2AF1|K562	36
chr11	6608467	6609467	RP5-1148A21.3|hela|ENSG00000166333|dwEE	chr11	6608691	6608728	FMR1|K562	37
chr11	6608467	6609467	RP5-1148A21.3|hela|ENSG00000166333|dwEE	chr11	6609232	6609269	TIA1|K562	37
chr11	6608467	6609467	RP5-1148A21.3|hela|ENSG00000166333|dwEE	chr11	6608753	6608783	UCHL5|K562	30
chr11	6608467	6609467	RP5-1148A21.3|hela|ENSG00000166333|dwEE	chr11	6609309	6609375	ZNF622|K562	66
chr11	6608467	6609467	RP5-1148A21.3|hela|ENSG00000166333|dwEE	chr11	6609242	6609275	AGGF1|HepG2	33
chr11	6608467	6609467	RP5-1148A21.3|hela|ENSG00000166333|dwEE	chr11	6608721	6608724	UPF1|K562	3
chr11	6608467	6609467	RP5-1148A21.3|hela|ENSG00000166333|dwEE	chr11	6608830	6608872	TIA1|K562	42
chr11	6608467	6609467	RP5-1148A21.3|hela|ENSG00000166333|dwEE	chr11	6608936	6608965	CSTF2T|K562	29
chr11	6608467	6609467	RP5-1148A21.3|hela|ENSG00000166333|dwEE	chr11	6609290	6609333	U2AF2|K562	43
chr11	6608467	6609467	RP5-1148A21.3|hela|ENSG00000166333|dwEE	chr11	6608683	6608726	U2AF2|K562	43
chr11	6608467	6609467	RP5-1148A21.3|hela|ENSG00000166333|dwEE	chr11	6609158	6609192	U2AF2|K562	34
chr11	6608467	6609467	RP5-1148A21.3|hela|ENSG00000166333|dwEE	chr11	6608766	6608780	SRSF1|K562	14
chr11	6608467	6609467	RP5-1148A21.3|hela|ENSG00000166333|dwEE	chr11	6609142	6609188	HNRNPA1|HepG2	46
chr11	6608467	6609467	RP5-1148A21.3|hela|ENSG00000166333|dwEE	chr11	6608829	6608847	HNRNPK|HepG2	18
chr11	6608467	6609467	RP5-1148A21.3|hela|ENSG00000166333|dwEE	chr11	6608748	6608784	UCHL5|HepG2	36
chr11	6608467	6609467	RP5-1148A21.3|hela|ENSG00000166333|dwEE	chr11	6608905	6608966	YBX3|K562	61
chr11	6608467	6609467	RP5-1148A21.3|hela|ENSG00000166333|dwEE	chr11	6608931	6608967	IGF2BP1|K562	36
chr11	6608467	6609467	RP5-1148A21.3|hela|ENSG00000166333|dwEE	chr11	6609242	6609324	SMNDC1|K562	82
chr11	6608467	6609467	RP5-1148A21.3|hela|ENSG00000166333|dwEE	chr11	6609331	6609380	HLTF|K562	49
chr11	6608467	6609467	RP5-1148A21.3|hela|ENSG00000166333|dwEE	chr11	6609316	6609360	PPIG|HepG2	44
chr11	6608467	6609467	RP5-1148A21.3|hela|ENSG00000166333|dwEE	chr11	6609357	6609371	HLTF|K562	14
chr11	6608467	6609467	RP5-1148A21.3|hela|ENSG00000166333|dwEE	chr11	6608938	6608967	U2AF2|K562	29
chr11	6608467	6609467	RP5-1148A21.3|hela|ENSG00000166333|dwEE	chr11	6609282	6609329	FUS|NA	47
chr11	6608467	6609467	RP5-1148A21.3|hela|ENSG00000166333|dwEE	chr11	6608746	6608781	SUB1|HepG2	35
chr11	6608467	6609467	RP5-1148A21.3|hela|ENSG00000166333|dwEE	chr11	6609282	6609322	RBM22|HepG2	40
chr11	6608467	6609467	RP5-1148A21.3|hela|ENSG00000166333|dwEE	chr11	6609328	6609360	LARP4|K562	32
chr11	6608467	6609467	RP5-1148A21.3|hela|ENSG00000166333|dwEE	chr11	6608788	6608830	XRN2|HepG2	42
chr11	6608467	6609467	RP5-1148A21.3|hela|ENSG00000166333|dwEE	chr11	6609310	6609312	TIA1|K562	2
chr11	6608467	6609467	RP5-1148A21.3|hela|ENSG00000166333|dwEE	chr11	6608932	6608968	SRSF1|HepG2	36
chr11	6608467	6609467	RP5-1148A21.3|hela|ENSG00000166333|dwEE	chr11	6609163	6609198	ZNF622|K562	35
chr11	6608467	6609467	RP5-1148A21.3|hela|ENSG00000166333|dwEE	chr11	6608847	6608916	EFTUD2|K562	69
chr11	6608467	6609467	RP5-1148A21.3|hela|ENSG00000166333|dwEE	chr11	6608939	6608967	IGF2BP2|K562	28
chr11	6608467	6609467	RP5-1148A21.3|hela|ENSG00000166333|dwEE	chr11	6608943	6608951	BUD13|HepG2	8
chr11	6608467	6609467	RP5-1148A21.3|hela|ENSG00000166333|dwEE	chr11	6609143	6609175	CPSF6|K562	32
chr11	6608467	6609467	RP5-1148A21.3|hela|ENSG00000166333|dwEE	chr11	6608944	6608968	FXR2|K562	24
chr11	6608467	6609467	RP5-1148A21.3|hela|ENSG00000166333|dwEE	chr11	6609296	6609333	LSM11|HepG2	37
chr11	6608467	6609467	RP5-1148A21.3|hela|ENSG00000166333|dwEE	chr11	6609466	6609512	HNRNPU|K562	1
chr11	6608467	6609467	RP5-1148A21.3|hela|ENSG00000166333|dwEE	chr11	6609070	6609085	IGF2BP2|K562	15
chr11	6608467	6609467	RP5-1148A21.3|hela|ENSG00000166333|dwEE	chr11	6608693	6608719	DDX24|K562	26
chr11	6608467	6609467	RP5-1148A21.3|hela|ENSG00000166333|dwEE	chr11	6608763	6608775	LARP4|HepG2	12
chr11	6608467	6609467	RP5-1148A21.3|hela|ENSG00000166333|dwEE	chr11	6609006	6609054	EFTUD2|HepG2	48
chr11	6608467	6609467	RP5-1148A21.3|hela|ENSG00000166333|dwEE	chr11	6609322	6609345	LSM11|HepG2	23
chr11	6608467	6609467	RP5-1148A21.3|hela|ENSG00000166333|dwEE	chr11	6608790	6608821	FAM120A|HepG2	31
chr11	6608467	6609467	RP5-1148A21.3|hela|ENSG00000166333|dwEE	chr11	6608656	6608680	RBFOX2|K562	24
chr11	6608467	6609467	RP5-1148A21.3|hela|ENSG00000166333|dwEE	chr11	6609237	6609305	BUD13|K562	68
chr11	6608467	6609467	RP5-1148A21.3|hela|ENSG00000166333|dwEE	chr11	6608848	6608917	BUD13|K562	69
chr11	6608467	6609467	RP5-1148A21.3|hela|ENSG00000166333|dwEE	chr11	6608844	6608881	EFTUD2|HepG2	37
chr11	6608467	6609467	RP5-1148A21.3|hela|ENSG00000166333|dwEE	chr11	6608943	6608981	PRPF8|HepG2	38
chr11	6608467	6609467	RP5-1148A21.3|hela|ENSG00000166333|dwEE	chr11	6609070	6609086	BCCIP|HepG2	16
chr11	6608467	6609467	RP5-1148A21.3|hela|ENSG00000166333|dwEE	chr11	6609042	6609085	SAFB2|K562	43
chr11	6608467	6609467	RP5-1148A21.3|hela|ENSG00000166333|dwEE	chr11	6609072	6609078	DDX55|HepG2	6
chr11	6608467	6609467	RP5-1148A21.3|hela|ENSG00000166333|dwEE	chr11	6608697	6608719	AUH|K562	22
chr19	1439753	1440753	RP5-1148A21.3|hela|ENSG00000115268|dwEE	chr19	1440752	1440941	PTBP1|HEK293T	1
chr3	50116879	50117879	RP5-1148A21.3|hela|ENSG00000003756|dwEE	chr3	50117199	50117227	EFTUD2|K562	28
chr3	50116879	50117879	RP5-1148A21.3|hela|ENSG00000003756|dwEE	chr3	50117065	50117148	BUD13|K562	83
chr3	50116879	50117879	RP5-1148A21.3|hela|ENSG00000003756|dwEE	chr3	50117405	50117447	RBM22|K562	42
chr3	50116879	50117879	RP5-1148A21.3|hela|ENSG00000003756|dwEE	chr3	50117157	50117169	EIF3D|HepG2	12
chr3	50116879	50117879	RP5-1148A21.3|hela|ENSG00000003756|dwEE	chr3	50117299	50117363	SRSF1|K562	64
chr3	50116879	50117879	RP5-1148A21.3|hela|ENSG00000003756|dwEE	chr3	50117211	50117241	XRN2|HepG2	30
chr3	50116879	50117879	RP5-1148A21.3|hela|ENSG00000003756|dwEE	chr3	50117119	50117177	PTBP1|HepG2	58
chr3	50116879	50117879	RP5-1148A21.3|hela|ENSG00000003756|dwEE	chr3	50117291	50117349	EIF3D|HepG2	58
chr3	50116879	50117879	RP5-1148A21.3|hela|ENSG00000003756|dwEE	chr3	50117105	50117158	RPS3|HepG2	53
chr3	50116879	50117879	RP5-1148A21.3|hela|ENSG00000003756|dwEE	chr3	50117073	50117084	AKAP8L|K562	11
chr3	50116879	50117879	RP5-1148A21.3|hela|ENSG00000003756|dwEE	chr3	50117246	50117339	MTPAP|K562	93
chr3	50116879	50117879	RP5-1148A21.3|hela|ENSG00000003756|dwEE	chr3	50117455	50117516	HNRNPA1|K562	61
chr3	50116879	50117879	RP5-1148A21.3|hela|ENSG00000003756|dwEE	chr3	50117126	50117177	HLTF|K562	51
chr3	50116879	50117879	RP5-1148A21.3|hela|ENSG00000003756|dwEE	chr3	50117000	50117016	XRN2|HepG2	16
chr3	50116879	50117879	RP5-1148A21.3|hela|ENSG00000003756|dwEE	chr3	50117071	50117088	NCBP2|K562	17
chr3	50116879	50117879	RP5-1148A21.3|hela|ENSG00000003756|dwEE	chr3	50117082	50117088	DGCR8|HepG2	6
chr3	50116879	50117879	RP5-1148A21.3|hela|ENSG00000003756|dwEE	chr3	50117250	50117269	GPKOW|K562	19
chr3	50116879	50117879	RP5-1148A21.3|hela|ENSG00000003756|dwEE	chr3	50117229	50117271	SF3A3|HepG2	42
chr3	50116879	50117879	RP5-1148A21.3|hela|ENSG00000003756|dwEE	chr3	50116924	50116934	HNRNPU|HepG2	10
chr3	50116879	50117879	RP5-1148A21.3|hela|ENSG00000003756|dwEE	chr3	50117309	50117354	BCCIP|HepG2	45
chr3	50116879	50117879	RP5-1148A21.3|hela|ENSG00000003756|dwEE	chr3	50117233	50117276	U2AF2|HepG2	43
chr3	50116879	50117879	RP5-1148A21.3|hela|ENSG00000003756|dwEE	chr3	50117316	50117356	CSTF2T|K562	40
chr3	50116879	50117879	RP5-1148A21.3|hela|ENSG00000003756|dwEE	chr3	50117252	50117269	EIF3H|HepG2	17
chr3	50116879	50117879	RP5-1148A21.3|hela|ENSG00000003756|dwEE	chr3	50117319	50117333	U2AF1|HepG2	14
chr3	50116879	50117879	RP5-1148A21.3|hela|ENSG00000003756|dwEE	chr3	50117073	50117102	CPSF6|K562	29
chr3	50116879	50117879	RP5-1148A21.3|hela|ENSG00000003756|dwEE	chr3	50117314	50117338	KHDRBS1|K562	24
chr3	50116879	50117879	RP5-1148A21.3|hela|ENSG00000003756|dwEE	chr3	50117350	50117387	GTF2F1|HepG2	37
chr3	50116879	50117879	RP5-1148A21.3|hela|ENSG00000003756|dwEE	chr3	50117114	50117171	HLTF|K562	57
chr3	50116879	50117879	RP5-1148A21.3|hela|ENSG00000003756|dwEE	chr3	50117250	50117280	YBX3|K562	30
chr3	50116879	50117879	RP5-1148A21.3|hela|ENSG00000003756|dwEE	chr3	50117864	50117895	HNRNPK|HepG2	15
chr3	50116879	50117879	RP5-1148A21.3|hela|ENSG00000003756|dwEE	chr3	50117304	50117354	SLTM|HepG2	50
chr3	50116879	50117879	RP5-1148A21.3|hela|ENSG00000003756|dwEE	chr3	50117119	50117167	UCHL5|HepG2	48
chr3	50116879	50117879	RP5-1148A21.3|hela|ENSG00000003756|dwEE	chr3	50117131	50117173	PRPF8|HepG2	42
chr3	50116879	50117879	RP5-1148A21.3|hela|ENSG00000003756|dwEE	chr3	50117073	50117083	SUB1|HepG2	10
chr3	50116879	50117879	RP5-1148A21.3|hela|ENSG00000003756|dwEE	chr3	50117068	50117102	SRSF7|K562	34
chr3	50116879	50117879	RP5-1148A21.3|hela|ENSG00000003756|dwEE	chr3	50117300	50117350	TIA1|K562	50
chr3	50116879	50117879	RP5-1148A21.3|hela|ENSG00000003756|dwEE	chr3	50117073	50117090	BCCIP|HepG2	17
chr3	50116879	50117879	RP5-1148A21.3|hela|ENSG00000003756|dwEE	chr3	50117305	50117364	SRSF9|HepG2	59
chr3	50116879	50117879	RP5-1148A21.3|hela|ENSG00000003756|dwEE	chr3	50117857	50117928	HNRNPA1|K562	22
chr3	50116879	50117879	RP5-1148A21.3|hela|ENSG00000003756|dwEE	chr3	50117212	50117224	AGGF1|HepG2	12
chr3	50116879	50117879	RP5-1148A21.3|hela|ENSG00000003756|dwEE	chr3	50117327	50117344	SND1|K562	17
chr3	50116879	50117879	RP5-1148A21.3|hela|ENSG00000003756|dwEE	chr3	50117303	50117345	FAM120A|K562	42
chr3	50116879	50117879	RP5-1148A21.3|hela|ENSG00000003756|dwEE	chr3	50117860	50117886	HNRNPUL1|HepG2	19
chr3	50116879	50117879	RP5-1148A21.3|hela|ENSG00000003756|dwEE	chr3	50117106	50117172	BUD13|HepG2	66
chr3	50116879	50117879	RP5-1148A21.3|hela|ENSG00000003756|dwEE	chr3	50117073	50117110	CPSF6|K562	37
chr3	50116879	50117879	RP5-1148A21.3|hela|ENSG00000003756|dwEE	chr3	50117073	50117096	LIN28B|HepG2	23
chr3	50116879	50117879	RP5-1148A21.3|hela|ENSG00000003756|dwEE	chr3	50117092	50117155	PTBP1|HepG2	63
chr3	50116879	50117879	RP5-1148A21.3|hela|ENSG00000003756|dwEE	chr3	50117305	50117342	FXR2|K562	37
chr3	50116879	50117879	RP5-1148A21.3|hela|ENSG00000003756|dwEE	chr3	50117399	50117459	TAF15|HepG2	60
chr3	50116879	50117879	RP5-1148A21.3|hela|ENSG00000003756|dwEE	chr3	50117303	50117324	CPSF6|K562	21
chr3	50116879	50117879	RP5-1148A21.3|hela|ENSG00000003756|dwEE	chr3	50117198	50117213	RBM22|HepG2	15
chr3	50116879	50117879	RP5-1148A21.3|hela|ENSG00000003756|dwEE	chr3	50117305	50117346	LARP7|K562	41
chr3	50116879	50117879	RP5-1148A21.3|hela|ENSG00000003756|dwEE	chr3	50117074	50117164	UCHL5|K562	90
chr3	50116879	50117879	RP5-1148A21.3|hela|ENSG00000003756|dwEE	chr3	50117319	50117354	SF3B4|HepG2	35
chr3	50116879	50117879	RP5-1148A21.3|hela|ENSG00000003756|dwEE	chr3	50117248	50117287	GRWD1|HepG2	39
chr3	50116879	50117879	RP5-1148A21.3|hela|ENSG00000003756|dwEE	chr3	50117249	50117282	XRCC6|K562	33
chr3	50116879	50117879	RP5-1148A21.3|hela|ENSG00000003756|dwEE	chr3	50117298	50117357	NOL12|HepG2	59
chr3	50116879	50117879	RP5-1148A21.3|hela|ENSG00000003756|dwEE	chr3	50117396	50117423	FKBP4|HepG2	27
chr3	50116879	50117879	RP5-1148A21.3|hela|ENSG00000003756|dwEE	chr3	50117172	50117271	EFTUD2|HepG2	99
chr3	50116879	50117879	RP5-1148A21.3|hela|ENSG00000003756|dwEE	chr3	50117354	50117379	GRWD1|HepG2	25
chr3	50116879	50117879	RP5-1148A21.3|hela|ENSG00000003756|dwEE	chr3	50117853	50117867	DGCR8|HepG2	14
chr3	50116879	50117879	RP5-1148A21.3|hela|ENSG00000003756|dwEE	chr3	50117069	50117096	SF3A3|HepG2	27
chr3	50116879	50117879	RP5-1148A21.3|hela|ENSG00000003756|dwEE	chr3	50117864	50117900	AUH|HepG2	15
chr3	50116879	50117879	RP5-1148A21.3|hela|ENSG00000003756|dwEE	chr3	50117119	50117163	NOL12|HepG2	44
chr3	50116879	50117879	RP5-1148A21.3|hela|ENSG00000003756|dwEE	chr3	50117252	50117271	HLTF|K562	19
chr3	50116879	50117879	RP5-1148A21.3|hela|ENSG00000003756|dwEE	chr3	50117297	50117347	NUDT21|HEK293	50
chr3	50116879	50117879	RP5-1148A21.3|hela|ENSG00000003756|dwEE	chr3	50117289	50117363	PTBP1|HepG2	74
chr3	50116879	50117879	RP5-1148A21.3|hela|ENSG00000003756|dwEE	chr3	50117223	50117232	TIA1|K562	9
chr3	50116879	50117879	RP5-1148A21.3|hela|ENSG00000003756|dwEE	chr3	50117291	50117375	UCHL5|HepG2	84
chr3	50116879	50117879	RP5-1148A21.3|hela|ENSG00000003756|dwEE	chr3	50117245	50117356	DDX55|K562	111
chr3	50116879	50117879	RP5-1148A21.3|hela|ENSG00000003756|dwEE	chr3	50117073	50117094	ZNF622|K562	21
chr3	50116879	50117879	RP5-1148A21.3|hela|ENSG00000003756|dwEE	chr3	50117077	50117095	LSM11|K562	18
chr3	50116879	50117879	RP5-1148A21.3|hela|ENSG00000003756|dwEE	chr3	50117306	50117362	SRSF9|HepG2	56
chr3	50116879	50117879	RP5-1148A21.3|hela|ENSG00000003756|dwEE	chr3	50117232	50117296	LSM11|K562	64
chr3	50116879	50117879	RP5-1148A21.3|hela|ENSG00000003756|dwEE	chr3	50117407	50117443	RBM22|K562	36
chr3	50116879	50117879	RP5-1148A21.3|hela|ENSG00000003756|dwEE	chr3	50117085	50117155	RBFOX2|K562	70
chr3	50116879	50117879	RP5-1148A21.3|hela|ENSG00000003756|dwEE	chr3	50117738	50117762	LIN28B|K562	24
chr3	50116879	50117879	RP5-1148A21.3|hela|ENSG00000003756|dwEE	chr3	50117314	50117373	SLTM|K562	59
chr3	50116879	50117879	RP5-1148A21.3|hela|ENSG00000003756|dwEE	chr3	50117078	50117101	EIF3D|HepG2	23
chr3	50116879	50117879	RP5-1148A21.3|hela|ENSG00000003756|dwEE	chr3	50117254	50117328	ZNF622|K562	74
chr3	50116879	50117879	RP5-1148A21.3|hela|ENSG00000003756|dwEE	chr3	50117288	50117359	DDX24|K562	71
chr3	50116879	50117879	RP5-1148A21.3|hela|ENSG00000003756|dwEE	chr3	50117244	50117276	LSM11|HepG2	32
chr3	50116879	50117879	RP5-1148A21.3|hela|ENSG00000003756|dwEE	chr3	50117002	50117031	HNRNPA1|HepG2	29
chr3	50116879	50117879	RP5-1148A21.3|hela|ENSG00000003756|dwEE	chr3	50117565	50117581	IGF2BP3|HepG2	16
chr3	50116879	50117879	RP5-1148A21.3|hela|ENSG00000003756|dwEE	chr3	50117073	50117123	TRA2A|K562	50
chr3	50116879	50117879	RP5-1148A21.3|hela|ENSG00000003756|dwEE	chr3	50117197	50117234	TRA2A|HepG2	37
chr3	50116879	50117879	RP5-1148A21.3|hela|ENSG00000003756|dwEE	chr3	50117315	50117351	IGF2BP2|K562	36
chr3	50116879	50117879	RP5-1148A21.3|hela|ENSG00000003756|dwEE	chr3	50117087	50117167	FAM120A|HepG2	80
chr3	50116879	50117879	RP5-1148A21.3|hela|ENSG00000003756|dwEE	chr3	50117073	50117163	EIF3H|HepG2	90
chr3	50116879	50117879	RP5-1148A21.3|hela|ENSG00000003756|dwEE	chr3	50117426	50117442	XRN2|HepG2	16
chr3	50116879	50117879	RP5-1148A21.3|hela|ENSG00000003756|dwEE	chr3	50117288	50117375	ZNF622|K562	87
chr3	50116879	50117879	RP5-1148A21.3|hela|ENSG00000003756|dwEE	chr3	50117075	50117163	SRSF1|HepG2	88
chr3	50116879	50117879	RP5-1148A21.3|hela|ENSG00000003756|dwEE	chr3	50117259	50117272	NCBP2|HepG2	13
chr3	50116879	50117879	RP5-1148A21.3|hela|ENSG00000003756|dwEE	chr3	50117303	50117359	SND1|HepG2	56
chr3	50116879	50117879	RP5-1148A21.3|hela|ENSG00000003756|dwEE	chr3	50117085	50117120	SRSF1|K562	35
chr3	50116879	50117879	RP5-1148A21.3|hela|ENSG00000003756|dwEE	chr3	50117249	50117273	SLTM|HepG2	24
chr3	50116879	50117879	RP5-1148A21.3|hela|ENSG00000003756|dwEE	chr3	50117852	50117903	HNRNPA1|HepG2	27
chr3	50116879	50117879	RP5-1148A21.3|hela|ENSG00000003756|dwEE	chr3	50117105	50117160	IGF2BP3|HepG2	55
chr3	50116879	50117879	RP5-1148A21.3|hela|ENSG00000003756|dwEE	chr3	50117199	50117232	SF3B4|HepG2	33
chr3	50116879	50117879	RP5-1148A21.3|hela|ENSG00000003756|dwEE	chr3	50117296	50117352	BUD13|HepG2	56
chr3	50116879	50117879	RP5-1148A21.3|hela|ENSG00000003756|dwEE	chr3	50117150	50117169	TROVE2|K562	19
chr3	50116879	50117879	RP5-1148A21.3|hela|ENSG00000003756|dwEE	chr3	50117326	50117353	XRN2|K562	27
chr3	50116879	50117879	RP5-1148A21.3|hela|ENSG00000003756|dwEE	chr3	50117073	50117096	NCBP2|HepG2	23
chr3	50116879	50117879	RP5-1148A21.3|hela|ENSG00000003756|dwEE	chr3	50117079	50117110	SRSF9|HepG2	31
chr3	50116879	50117879	RP5-1148A21.3|hela|ENSG00000003756|dwEE	chr3	50117303	50117357	UCHL5|K562	54
chr3	50116879	50117879	RP5-1148A21.3|hela|ENSG00000003756|dwEE	chr3	50117071	50117098	CSTF2T|K562	27
chr3	50116879	50117879	RP5-1148A21.3|hela|ENSG00000003756|dwEE	chr3	50117300	50117355	AUH|HepG2	55
chr3	50116879	50117879	RP5-1148A21.3|hela|ENSG00000003756|dwEE	chr3	50117317	50117358	RBM15|K562	41
chr3	50116879	50117879	RP5-1148A21.3|hela|ENSG00000003756|dwEE	chr3	50117352	50117380	LSM11|HepG2	28
chr3	50116879	50117879	RP5-1148A21.3|hela|ENSG00000003756|dwEE	chr3	50116994	50117051	TAF15|K562	57
chr3	50116879	50117879	RP5-1148A21.3|hela|ENSG00000003756|dwEE	chr3	50117068	50117105	GPKOW|K562	37
chr3	50116879	50117879	RP5-1148A21.3|hela|ENSG00000003756|dwEE	chr3	50117082	50117162	UCHL5|K562	80
chr3	50116879	50117879	RP5-1148A21.3|hela|ENSG00000003756|dwEE	chr3	50117485	50117521	RPS5|HepG2	36
chr3	50116879	50117879	RP5-1148A21.3|hela|ENSG00000003756|dwEE	chr3	50117072	50117101	DDX24|K562	29
chr3	50116879	50117879	RP5-1148A21.3|hela|ENSG00000003756|dwEE	chr3	50117222	50117250	CSTF2|HepG2	28
chr3	50116879	50117879	RP5-1148A21.3|hela|ENSG00000003756|dwEE	chr3	50117223	50117280	TRA2A|K562	57
chr3	50116879	50117879	RP5-1148A21.3|hela|ENSG00000003756|dwEE	chr3	50117101	50117169	ZNF622|K562	68
chr3	50116879	50117879	RP5-1148A21.3|hela|ENSG00000003756|dwEE	chr3	50117477	50117499	IGF2BP3|HepG2	22
chr3	50116879	50117879	RP5-1148A21.3|hela|ENSG00000003756|dwEE	chr3	50117059	50117127	DDX55|K562	68
chr3	50116879	50117879	RP5-1148A21.3|hela|ENSG00000003756|dwEE	chr3	50117314	50117345	CSTF2|HepG2	31
chr3	50116879	50117879	RP5-1148A21.3|hela|ENSG00000003756|dwEE	chr3	50117150	50117171	DGCR8|HepG2	21
chr3	50116879	50117879	RP5-1148A21.3|hela|ENSG00000003756|dwEE	chr3	50117082	50117126	XRCC6|K562	44
chr3	50116879	50117879	RP5-1148A21.3|hela|ENSG00000003756|dwEE	chr3	50117070	50117106	BUD13|HepG2	36
chr3	50116879	50117879	RP5-1148A21.3|hela|ENSG00000003756|dwEE	chr3	50117742	50117772	LIN28B|K562	30
chr3	50116879	50117879	RP5-1148A21.3|hela|ENSG00000003756|dwEE	chr3	50117073	50117108	GTF2F1|HepG2	35
chr3	50116879	50117879	RP5-1148A21.3|hela|ENSG00000003756|dwEE	chr3	50117322	50117357	XRN2|HepG2	35
chr3	50116879	50117879	RP5-1148A21.3|hela|ENSG00000003756|dwEE	chr3	50117252	50117270	ZNF622|K562	18
chr3	50116879	50117879	RP5-1148A21.3|hela|ENSG00000003756|dwEE	chr3	50117308	50117342	ZRANB2|K562	34
chr3	50116879	50117879	RP5-1148A21.3|hela|ENSG00000003756|dwEE	chr3	50117141	50117173	DDX24|K562	32
chr3	50116879	50117879	RP5-1148A21.3|hela|ENSG00000003756|dwEE	chr3	50117193	50117268	EFTUD2|HepG2	75
chr3	50116879	50117879	RP5-1148A21.3|hela|ENSG00000003756|dwEE	chr3	50117112	50117170	ZNF622|K562	58
chr3	50116879	50117879	RP5-1148A21.3|hela|ENSG00000003756|dwEE	chr3	50117083	50117113	HNRNPU|K562	30
chr3	50116879	50117879	RP5-1148A21.3|hela|ENSG00000003756|dwEE	chr3	50117294	50117362	DDX55|K562	68
chr3	50116879	50117879	RP5-1148A21.3|hela|ENSG00000003756|dwEE	chr3	50117734	50117784	LIN28B|HepG2	50
chr3	50116879	50117879	RP5-1148A21.3|hela|ENSG00000003756|dwEE	chr3	50117073	50117101	ZNF622|K562	28
chr3	50116879	50117879	RP5-1148A21.3|hela|ENSG00000003756|dwEE	chr3	50117071	50117169	PPIG|HepG2	98
chr3	50116879	50117879	RP5-1148A21.3|hela|ENSG00000003756|dwEE	chr3	50117356	50117378	UCHL5|HepG2	22
chr3	50116879	50117879	RP5-1148A21.3|hela|ENSG00000003756|dwEE	chr3	50117258	50117321	PUM2|K562	63
chr3	50116879	50117879	RP5-1148A21.3|hela|ENSG00000003756|dwEE	chr3	50117106	50117144	YWHAG|K562	38
chr3	50116879	50117879	RP5-1148A21.3|hela|ENSG00000003756|dwEE	chr3	50117206	50117246	SMNDC1|HepG2	40
chr3	50116879	50117879	RP5-1148A21.3|hela|ENSG00000003756|dwEE	chr3	50117080	50117107	EIF3D|HepG2	27
chr3	50116879	50117879	RP5-1148A21.3|hela|ENSG00000003756|dwEE	chr3	50117301	50117359	U2AF1|HepG2	58
chr3	50116879	50117879	RP5-1148A21.3|hela|ENSG00000003756|dwEE	chr3	50117093	50117135	FXR1|K562	42
chr3	50116879	50117879	RP5-1148A21.3|hela|ENSG00000003756|dwEE	chr3	50117292	50117328	LARP4|HepG2	36
chr3	50116879	50117879	RP5-1148A21.3|hela|ENSG00000003756|dwEE	chr3	50117739	50117773	XPO5|HepG2	34
chr3	50116879	50117879	RP5-1148A21.3|hela|ENSG00000003756|dwEE	chr3	50117247	50117279	GRWD1|HepG2	32
chr3	50116879	50117879	RP5-1148A21.3|hela|ENSG00000003756|dwEE	chr3	50117731	50117770	LIN28B|HepG2	39
chr3	50116879	50117879	RP5-1148A21.3|hela|ENSG00000003756|dwEE	chr3	50117071	50117086	PPIG|HepG2	15
chr3	50116879	50117879	RP5-1148A21.3|hela|ENSG00000003756|dwEE	chr3	50117090	50117134	SRSF7|HepG2	44
chr3	50116879	50117879	RP5-1148A21.3|hela|ENSG00000003756|dwEE	chr3	50117185	50117245	DDX55|K562	60
chr3	50116879	50117879	RP5-1148A21.3|hela|ENSG00000003756|dwEE	chr3	50117308	50117352	NOL12|HepG2	44
chr3	50116879	50117879	RP5-1148A21.3|hela|ENSG00000003756|dwEE	chr3	50117311	50117357	PRPF8|HepG2	46
chr3	50116879	50117879	RP5-1148A21.3|hela|ENSG00000003756|dwEE	chr3	50116995	50117043	KHSRP|K562	48
chr3	50116879	50117879	RP5-1148A21.3|hela|ENSG00000003756|dwEE	chr3	50117317	50117350	AGGF1|K562	33
chr3	50116879	50117879	RP5-1148A21.3|hela|ENSG00000003756|dwEE	chr3	50117297	50117328	RPS5|HepG2	31
chr3	50116879	50117879	RP5-1148A21.3|hela|ENSG00000003756|dwEE	chr3	50117251	50117358	MTPAP|K562	107
chr3	50116879	50117879	RP5-1148A21.3|hela|ENSG00000003756|dwEE	chr3	50117407	50117454	RBM22|HepG2	47
chr3	50116879	50117879	RP5-1148A21.3|hela|ENSG00000003756|dwEE	chr3	50117035	50117060	SF3B4|HepG2	25
chr3	50116879	50117879	RP5-1148A21.3|hela|ENSG00000003756|dwEE	chr3	50117302	50117332	AKAP8L|K562	30
chr3	50116879	50117879	RP5-1148A21.3|hela|ENSG00000003756|dwEE	chr3	50117304	50117372	LIN28B|K562	68
chr3	50116879	50117879	RP5-1148A21.3|hela|ENSG00000003756|dwEE	chr3	50117073	50117130	IGF2BP3|HepG2	57
chr3	50116879	50117879	RP5-1148A21.3|hela|ENSG00000003756|dwEE	chr3	50117373	50117426	PRPF8|HepG2	53
chr3	50116879	50117879	RP5-1148A21.3|hela|ENSG00000003756|dwEE	chr3	50117078	50117135	RBFOX2|HepG2	57
chr3	50116879	50117879	RP5-1148A21.3|hela|ENSG00000003756|dwEE	chr3	50117088	50117141	XRCC6|K562	53
chr3	50116879	50117879	RP5-1148A21.3|hela|ENSG00000003756|dwEE	chr3	50117075	50117165	MTPAP|K562	90
chr3	50116879	50117879	RP5-1148A21.3|hela|ENSG00000003756|dwEE	chr3	50117249	50117290	AGGF1|HepG2	41
chr3	50116879	50117879	RP5-1148A21.3|hela|ENSG00000003756|dwEE	chr3	50117286	50117380	NKRF|HepG2	94
chr3	50116879	50117879	RP5-1148A21.3|hela|ENSG00000003756|dwEE	chr3	50117252	50117268	DDX59|HepG2	16
chr3	50116879	50117879	RP5-1148A21.3|hela|ENSG00000003756|dwEE	chr3	50117287	50117384	DDX55|HepG2	97
chr3	50116879	50117879	RP5-1148A21.3|hela|ENSG00000003756|dwEE	chr3	50117156	50117170	BUD13|K562	14
chr3	50116879	50117879	RP5-1148A21.3|hela|ENSG00000003756|dwEE	chr3	50117334	50117375	HNRNPUL1|HepG2	41
chr3	50116879	50117879	RP5-1148A21.3|hela|ENSG00000003756|dwEE	chr3	50117076	50117109	RPS5|K562	33
chr3	50116879	50117879	RP5-1148A21.3|hela|ENSG00000003756|dwEE	chr3	50117101	50117136	DDX24|K562	35
chr3	50116879	50117879	RP5-1148A21.3|hela|ENSG00000003756|dwEE	chr3	50117080	50117157	FASTKD2|HepG2	77
chr3	50116879	50117879	RP5-1148A21.3|hela|ENSG00000003756|dwEE	chr3	50117289	50117375	DGCR8|HepG2	86
chr3	50116879	50117879	RP5-1148A21.3|hela|ENSG00000003756|dwEE	chr3	50117290	50117352	LARP4|HepG2	62
chr3	50116879	50117879	RP5-1148A21.3|hela|ENSG00000003756|dwEE	chr3	50117300	50117363	SRSF1|HepG2	63
chr3	50116879	50117879	RP5-1148A21.3|hela|ENSG00000003756|dwEE	chr3	50117087	50117131	KHDRBS1|K562	44
chr3	50116879	50117879	RP5-1148A21.3|hela|ENSG00000003756|dwEE	chr3	50117360	50117380	EIF3D|HepG2	20
chr3	50116879	50117879	RP5-1148A21.3|hela|ENSG00000003756|dwEE	chr3	50117306	50117346	CSTF2T|HepG2	40
chr3	50116879	50117879	RP5-1148A21.3|hela|ENSG00000003756|dwEE	chr3	50117461	50117499	SMNDC1|K562	38
chr3	50116879	50117879	RP5-1148A21.3|hela|ENSG00000003756|dwEE	chr3	50117278	50117373	PPIG|HepG2	95
chr3	50116879	50117879	RP5-1148A21.3|hela|ENSG00000003756|dwEE	chr3	50117252	50117286	UCHL5|HepG2	34
chr3	50116879	50117879	RP5-1148A21.3|hela|ENSG00000003756|dwEE	chr3	50117113	50117150	AGGF1|HepG2	37
chr3	50116879	50117879	RP5-1148A21.3|hela|ENSG00000003756|dwEE	chr3	50117068	50117114	HLTF|K562	46
chr3	50116879	50117879	RP5-1148A21.3|hela|ENSG00000003756|dwEE	chr3	50117073	50117083	SUPV3L1|HepG2	10
chr3	50116879	50117879	RP5-1148A21.3|hela|ENSG00000003756|dwEE	chr3	50117305	50117315	TROVE2|HepG2	10
chr3	50116879	50117879	RP5-1148A21.3|hela|ENSG00000003756|dwEE	chr3	50117150	50117170	AGGF1|HepG2	20
chr3	50116879	50117879	RP5-1148A21.3|hela|ENSG00000003756|dwEE	chr3	50117117	50117121	DDX55|HepG2	4
chr3	50116879	50117879	RP5-1148A21.3|hela|ENSG00000003756|dwEE	chr3	50117248	50117277	EIF3H|HepG2	29
chr3	50116879	50117879	RP5-1148A21.3|hela|ENSG00000003756|dwEE	chr3	50117069	50117105	NKRF|HepG2	36
chr3	50116879	50117879	RP5-1148A21.3|hela|ENSG00000003756|dwEE	chr3	50117075	50117146	LSM11|HepG2	71
chr3	50116879	50117879	RP5-1148A21.3|hela|ENSG00000003756|dwEE	chr3	50117181	50117187	PRPF8|HepG2	6
chr3	50116879	50117879	RP5-1148A21.3|hela|ENSG00000003756|dwEE	chr3	50117412	50117459	IGF2BP1|HepG2	47
chr3	50116879	50117879	RP5-1148A21.3|hela|ENSG00000003756|dwEE	chr3	50117249	50117320	HLTF|K562	71
chr3	50116879	50117879	RP5-1148A21.3|hela|ENSG00000003756|dwEE	chr3	50117249	50117283	PRPF8|HepG2	34
chr3	50116879	50117879	RP5-1148A21.3|hela|ENSG00000003756|dwEE	chr3	50117137	50117173	GRWD1|HepG2	36
chr3	50116879	50117879	RP5-1148A21.3|hela|ENSG00000003756|dwEE	chr3	50117070	50117105	SMNDC1|HepG2	35
chr3	50116879	50117879	RP5-1148A21.3|hela|ENSG00000003756|dwEE	chr3	50117307	50117366	RBFOX2|K562	59
chr3	50116879	50117879	RP5-1148A21.3|hela|ENSG00000003756|dwEE	chr3	50117313	50117357	RBM22|HepG2	44
chr3	50116879	50117879	RP5-1148A21.3|hela|ENSG00000003756|dwEE	chr3	50117244	50117273	KHDRBS1|K562	29
chr3	50116879	50117879	RP5-1148A21.3|hela|ENSG00000003756|dwEE	chr3	50117096	50117163	TRA2A|HepG2	67
chr3	50116879	50117879	RP5-1148A21.3|hela|ENSG00000003756|dwEE	chr3	50117313	50117348	SMNDC1|HepG2	35
chr3	50116879	50117879	RP5-1148A21.3|hela|ENSG00000003756|dwEE	chr3	50117290	50117328	DHX30|HepG2	38
chr3	50116879	50117879	RP5-1148A21.3|hela|ENSG00000003756|dwEE	chr3	50117002	50117015	GPKOW|K562	13
chr3	50116879	50117879	RP5-1148A21.3|hela|ENSG00000003756|dwEE	chr3	50117299	50117354	FAM120A|HepG2	55
chr3	50116879	50117879	RP5-1148A21.3|hela|ENSG00000003756|dwEE	chr3	50117075	50117125	SND1|HepG2	50
chr3	50116879	50117879	RP5-1148A21.3|hela|ENSG00000003756|dwEE	chr3	50117081	50117159	NOL12|HepG2	78
chr3	50116879	50117879	RP5-1148A21.3|hela|ENSG00000003756|dwEE	chr3	50117073	50117119	UCHL5|HepG2	46
chr3	50116879	50117879	RP5-1148A21.3|hela|ENSG00000003756|dwEE	chr3	50117250	50117294	CSTF2|HepG2	44
chr3	50116879	50117879	RP5-1148A21.3|hela|ENSG00000003756|dwEE	chr3	50117092	50117106	DDX3X|HepG2	14
chr3	50116879	50117879	RP5-1148A21.3|hela|ENSG00000003756|dwEE	chr3	50117107	50117129	EIF4G2|K562	22
chr3	50116879	50117879	RP5-1148A21.3|hela|ENSG00000003756|dwEE	chr3	50117110	50117131	NOLC1|HepG2	21
chr3	50116879	50117879	RP5-1148A21.3|hela|ENSG00000003756|dwEE	chr3	50117254	50117373	SRSF1|HepG2	119
chr3	50116879	50117879	RP5-1148A21.3|hela|ENSG00000003756|dwEE	chr3	50117107	50117154	RBM15|HepG2	47
chr3	50116879	50117879	RP5-1148A21.3|hela|ENSG00000003756|dwEE	chr3	50117313	50117366	PPIL4|K562	53
chr3	50116879	50117879	RP5-1148A21.3|hela|ENSG00000003756|dwEE	chr3	50117328	50117331	BUD13|HepG2	3
chr3	50116879	50117879	RP5-1148A21.3|hela|ENSG00000003756|dwEE	chr3	50117073	50117174	TRA2A|K562	101
chr3	50116879	50117879	RP5-1148A21.3|hela|ENSG00000003756|dwEE	chr3	50117069	50117130	EFTUD2|HepG2	61
chr3	50116879	50117879	RP5-1148A21.3|hela|ENSG00000003756|dwEE	chr3	50116925	50116946	EFTUD2|HepG2	21
chr3	50116879	50117879	RP5-1148A21.3|hela|ENSG00000003756|dwEE	chr3	50117846	50117908	HNRNPU|K562	33
chr3	50116879	50117879	RP5-1148A21.3|hela|ENSG00000003756|dwEE	chr3	50117089	50117147	SUB1|HepG2	58
chr3	50116879	50117879	RP5-1148A21.3|hela|ENSG00000003756|dwEE	chr3	50117478	50117521	HNRNPA1|HepG2	43
chr3	50116879	50117879	RP5-1148A21.3|hela|ENSG00000003756|dwEE	chr3	50117141	50117144	PUM2|K562	3
chr3	50116879	50117879	RP5-1148A21.3|hela|ENSG00000003756|dwEE	chr3	50117436	50117459	TROVE2|K562	23
chr3	50116879	50117879	RP5-1148A21.3|hela|ENSG00000003756|dwEE	chr3	50117203	50117245	XRN2|HepG2	42
chr3	50116879	50117879	RP5-1148A21.3|hela|ENSG00000003756|dwEE	chr3	50117141	50117168	METAP2|K562	27
chr3	50116879	50117879	RP5-1148A21.3|hela|ENSG00000003756|dwEE	chr3	50117071	50117099	NOL12|HepG2	28
chr3	50116879	50117879	RP5-1148A21.3|hela|ENSG00000003756|dwEE	chr3	50117073	50117083	TRA2A|HepG2	10
chr3	50116879	50117879	RP5-1148A21.3|hela|ENSG00000003756|dwEE	chr3	50117146	50117171	LSM11|HepG2	25
chr3	50116879	50117879	RP5-1148A21.3|hela|ENSG00000003756|dwEE	chr3	50117306	50117353	FAM120A|HepG2	47
chr3	50116879	50117879	RP5-1148A21.3|hela|ENSG00000003756|dwEE	chr3	50117248	50117278	LARP4|K562	30
chr3	50116879	50117879	RP5-1148A21.3|hela|ENSG00000003756|dwEE	chr3	50117065	50117127	EIF4A3|HeLa	62
chr3	50116879	50117879	RP5-1148A21.3|hela|ENSG00000003756|dwEE	chr3	50117251	50117269	EIF3D|HepG2	18
chr3	50116879	50117879	RP5-1148A21.3|hela|ENSG00000003756|dwEE	chr3	50117286	50117356	UCHL5|HepG2	70
chr3	50116879	50117879	RP5-1148A21.3|hela|ENSG00000003756|dwEE	chr3	50117247	50117283	DDX24|K562	36
chr3	50116879	50117879	RP5-1148A21.3|hela|ENSG00000003756|dwEE	chr3	50117255	50117275	CSTF2T|K562	20
chr3	50116879	50117879	RP5-1148A21.3|hela|ENSG00000003756|dwEE	chr3	50117297	50117326	RBM15|HepG2	29
chr3	50116879	50117879	RP5-1148A21.3|hela|ENSG00000003756|dwEE	chr3	50117316	50117370	DDX42|K562	54
chr3	50116879	50117879	RP5-1148A21.3|hela|ENSG00000003756|dwEE	chr3	50117084	50117132	FXR2|K562	48
chr3	50116879	50117879	RP5-1148A21.3|hela|ENSG00000003756|dwEE	chr3	50117283	50117380	FASTKD2|HepG2	97
chr3	50116879	50117879	RP5-1148A21.3|hela|ENSG00000003756|dwEE	chr3	50117311	50117350	XRCC6|K562	39
chr3	50116879	50117879	RP5-1148A21.3|hela|ENSG00000003756|dwEE	chr3	50117295	50117363	IGF2BP3|HepG2	68
chr3	50116879	50117879	RP5-1148A21.3|hela|ENSG00000003756|dwEE	chr3	50117669	50117713	HNRNPU|HepG2	44
chr3	50116879	50117879	RP5-1148A21.3|hela|ENSG00000003756|dwEE	chr3	50117122	50117153	PPIL4|K562	31
chr3	50116879	50117879	RP5-1148A21.3|hela|ENSG00000003756|dwEE	chr3	50117136	50117173	DDX24|K562	37
chr3	50116879	50117879	RP5-1148A21.3|hela|ENSG00000003756|dwEE	chr3	50117255	50117284	BUD13|HepG2	29
chr3	50116879	50117879	RP5-1148A21.3|hela|ENSG00000003756|dwEE	chr3	50117320	50117374	DROSHA|K562	54
chr3	50116879	50117879	RP5-1148A21.3|hela|ENSG00000003756|dwEE	chr3	50117247	50117285	BUD13|K562	38
chr3	50116879	50117879	RP5-1148A21.3|hela|ENSG00000003756|dwEE	chr3	50117242	50117281	U2AF1|HepG2	39
chr3	50116879	50117879	RP5-1148A21.3|hela|ENSG00000003756|dwEE	chr3	50117074	50117089	SF3B4|K562	15
chr3	50116879	50117879	RP5-1148A21.3|hela|ENSG00000003756|dwEE	chr3	50117284	50117364	FASTKD2|HepG2	80
chr3	50116879	50117879	RP5-1148A21.3|hela|ENSG00000003756|dwEE	chr3	50117305	50117346	RBM15|HepG2	41
chr3	50116879	50117879	RP5-1148A21.3|hela|ENSG00000003756|dwEE	chr3	50117257	50117371	TRA2A|K562	114
chr3	50116879	50117879	RP5-1148A21.3|hela|ENSG00000003756|dwEE	chr3	50117248	50117288	DDX24|K562	40
chr3	50116879	50117879	RP5-1148A21.3|hela|ENSG00000003756|dwEE	chr3	50117267	50117346	UCHL5|K562	79
chr3	50116879	50117879	RP5-1148A21.3|hela|ENSG00000003756|dwEE	chr3	50117074	50117108	GRWD1|HepG2	34
chr3	50116879	50117879	RP5-1148A21.3|hela|ENSG00000003756|dwEE	chr3	50117290	50117370	AGGF1|HepG2	80
chr3	50116879	50117879	RP5-1148A21.3|hela|ENSG00000003756|dwEE	chr3	50117300	50117378	EIF3H|HepG2	78
chr3	50116879	50117879	RP5-1148A21.3|hela|ENSG00000003756|dwEE	chr3	50117107	50117138	DDX59|HepG2	31
chr3	50116879	50117879	RP5-1148A21.3|hela|ENSG00000003756|dwEE	chr3	50117249	50117256	TROVE2|K562	7
chr3	50116879	50117879	RP5-1148A21.3|hela|ENSG00000003756|dwEE	chr3	50117308	50117345	SND1|HepG2	37
chr3	50116879	50117879	RP5-1148A21.3|hela|ENSG00000003756|dwEE	chr3	50117084	50117161	XRCC6|HepG2	77
chr3	50116879	50117879	RP5-1148A21.3|hela|ENSG00000003756|dwEE	chr3	50117246	50117290	RBFOX2|K562	44
chr3	50116879	50117879	RP5-1148A21.3|hela|ENSG00000003756|dwEE	chr3	50117071	50117113	AGGF1|HepG2	42
chr3	50116879	50117879	RP5-1148A21.3|hela|ENSG00000003756|dwEE	chr3	50117078	50117098	RPS5|HepG2	20
chr3	50116879	50117879	RP5-1148A21.3|hela|ENSG00000003756|dwEE	chr3	50117398	50117420	PRPF8|K562	22
chr3	50116879	50117879	RP5-1148A21.3|hela|ENSG00000003756|dwEE	chr3	50117309	50117347	GRSF1|HepG2	38
chr3	50116879	50117879	RP5-1148A21.3|hela|ENSG00000003756|dwEE	chr3	50117302	50117340	RBM22|HepG2	38
chr3	50116879	50117879	RP5-1148A21.3|hela|ENSG00000003756|dwEE	chr3	50117402	50117428	TIA1|HepG2	26
chr3	50116879	50117879	RP5-1148A21.3|hela|ENSG00000003756|dwEE	chr3	50117352	50117381	LSM11|HepG2	29
chr3	50116879	50117879	RP5-1148A21.3|hela|ENSG00000003756|dwEE	chr3	50117111	50117119	SMNDC1|HepG2	8
chr3	50116879	50117879	RP5-1148A21.3|hela|ENSG00000003756|dwEE	chr3	50117070	50117113	DDX55|HepG2	43
chr3	50116879	50117879	RP5-1148A21.3|hela|ENSG00000003756|dwEE	chr3	50117250	50117352	LSM11|HepG2	102
chr3	50116879	50117879	RP5-1148A21.3|hela|ENSG00000003756|dwEE	chr3	50117475	50117516	CSTF2T|HepG2	41
chr3	50116879	50117879	RP5-1148A21.3|hela|ENSG00000003756|dwEE	chr3	50117360	50117368	ZNF622|K562	8
chr3	50116879	50117879	RP5-1148A21.3|hela|ENSG00000003756|dwEE	chr3	50117250	50117278	PPIG|HepG2	28
chr3	50116879	50117879	RP5-1148A21.3|hela|ENSG00000003756|dwEE	chr3	50117302	50117380	LSM11|K562	78
chr3	50116879	50117879	RP5-1148A21.3|hela|ENSG00000003756|dwEE	chr3	50117248	50117291	POLR2G|HepG2	43
chr3	50116879	50117879	RP5-1148A21.3|hela|ENSG00000003756|dwEE	chr3	50117145	50117170	SND1|HepG2	25
chr3	50116879	50117879	RP5-1148A21.3|hela|ENSG00000003756|dwEE	chr3	50117144	50117166	LSM11|HepG2	22
chr3	50116879	50117879	RP5-1148A21.3|hela|ENSG00000003756|dwEE	chr3	50117070	50117141	DDX24|K562	71
chr3	50116879	50117879	RP5-1148A21.3|hela|ENSG00000003756|dwEE	chr3	50117102	50117143	DHX30|K562	41
chr3	50116879	50117879	RP5-1148A21.3|hela|ENSG00000003756|dwEE	chr3	50117071	50117115	AGGF1|K562	44
chr3	50116879	50117879	RP5-1148A21.3|hela|ENSG00000003756|dwEE	chr3	50117133	50117168	UCHL5|HepG2	35
chr3	50116879	50117879	RP5-1148A21.3|hela|ENSG00000003756|dwEE	chr3	50117244	50117272	DGCR8|HepG2	28
chr3	50116879	50117879	RP5-1148A21.3|hela|ENSG00000003756|dwEE	chr3	50117061	50117101	PRPF8|K562	40
chr3	50116879	50117879	RP5-1148A21.3|hela|ENSG00000003756|dwEE	chr3	50117308	50117366	NCBP2|K562	58
chr3	50116879	50117879	RP5-1148A21.3|hela|ENSG00000003756|dwEE	chr3	50117250	50117325	PPIL4|K562	75
chr3	50116879	50117879	RP5-1148A21.3|hela|ENSG00000003756|dwEE	chr3	50117287	50117354	GRWD1|HepG2	67
chr3	50116879	50117879	RP5-1148A21.3|hela|ENSG00000003756|dwEE	chr3	50117194	50117246	SF3B4|HepG2	52
chr3	50116879	50117879	RP5-1148A21.3|hela|ENSG00000003756|dwEE	chr3	50117065	50117087	EIF4A3|HeLa	22
chr3	50116879	50117879	RP5-1148A21.3|hela|ENSG00000003756|dwEE	chr3	50117325	50117363	BUD13|K562	38
chr3	50116879	50117879	RP5-1148A21.3|hela|ENSG00000003756|dwEE	chr3	50117073	50117076	CSTF2|HepG2	3
chr3	50116879	50117879	RP5-1148A21.3|hela|ENSG00000003756|dwEE	chr3	50117826	50117876	HNRNPA1|K562	50
chr3	50116879	50117879	RP5-1148A21.3|hela|ENSG00000003756|dwEE	chr3	50117090	50117153	CSTF2|HepG2	63
chr3	50116879	50117879	RP5-1148A21.3|hela|ENSG00000003756|dwEE	chr3	50117312	50117363	FMR1|K562	51
chr3	50116879	50117879	RP5-1148A21.3|hela|ENSG00000003756|dwEE	chr3	50117256	50117279	METAP2|K562	23
chr3	50116879	50117879	RP5-1148A21.3|hela|ENSG00000003756|dwEE	chr3	50117096	50117170	RBM22|HepG2	74
chr3	50116879	50117879	RP5-1148A21.3|hela|ENSG00000003756|dwEE	chr3	50117094	50117137	GRWD1|HepG2	43
chr3	50116879	50117879	RP5-1148A21.3|hela|ENSG00000003756|dwEE	chr3	50117121	50117171	SLTM|HepG2	50
chr3	50116879	50117879	RP5-1148A21.3|hela|ENSG00000003756|dwEE	chr3	50117132	50117154	AKAP8L|K562	22
chr3	50116879	50117879	RP5-1148A21.3|hela|ENSG00000003756|dwEE	chr3	50117086	50117171	PPIG|HepG2	85
chr3	50116879	50117879	RP5-1148A21.3|hela|ENSG00000003756|dwEE	chr3	50117125	50117167	GPKOW|K562	42
chr3	50116879	50117879	RP5-1148A21.3|hela|ENSG00000003756|dwEE	chr3	50117353	50117389	EFTUD2|HepG2	36
chr3	50116879	50117879	RP5-1148A21.3|hela|ENSG00000003756|dwEE	chr3	50117073	50117187	AUH|HepG2	114
chr3	50116879	50117879	RP5-1148A21.3|hela|ENSG00000003756|dwEE	chr3	50117111	50117160	DDX55|K562	49
chr3	50116879	50117879	RP5-1148A21.3|hela|ENSG00000003756|dwEE	chr3	50117339	50117377	NCBP2|HepG2	38
chr3	50116879	50117879	RP5-1148A21.3|hela|ENSG00000003756|dwEE	chr3	50117130	50117145	TAF15|HepG2	15
chr3	50116879	50117879	RP5-1148A21.3|hela|ENSG00000003756|dwEE	chr3	50117192	50117242	PRPF8|HepG2	50
chr3	50116879	50117879	RP5-1148A21.3|hela|ENSG00000003756|dwEE	chr3	50117312	50117379	PTBP1|HepG2	67
chr3	50116879	50117879	RP5-1148A21.3|hela|ENSG00000003756|dwEE	chr3	50117247	50117279	BUD13|HepG2	32
chr3	50116879	50117879	RP5-1148A21.3|hela|ENSG00000003756|dwEE	chr3	50117301	50117367	PPIG|HepG2	66
chr3	50116879	50117879	RP5-1148A21.3|hela|ENSG00000003756|dwEE	chr3	50117301	50117386	EIF3H|HepG2	85
chr3	50116879	50117879	RP5-1148A21.3|hela|ENSG00000003756|dwEE	chr3	50117331	50117395	FASTKD2|K562	64
chr3	50116879	50117879	RP5-1148A21.3|hela|ENSG00000003756|dwEE	chr3	50117071	50117143	BUD13|K562	72
chr3	50116879	50117879	RP5-1148A21.3|hela|ENSG00000003756|dwEE	chr3	50117163	50117172	EIF3H|HepG2	9
chr3	50116879	50117879	RP5-1148A21.3|hela|ENSG00000003756|dwEE	chr3	50117077	50117104	LSM11|HepG2	27
chr3	50116879	50117879	RP5-1148A21.3|hela|ENSG00000003756|dwEE	chr3	50117093	50117163	BCCIP|HepG2	70
chr3	50116879	50117879	RP5-1148A21.3|hela|ENSG00000003756|dwEE	chr3	50117076	50117133	XRN2|HepG2	57
chr3	50116879	50117879	RP5-1148A21.3|hela|ENSG00000003756|dwEE	chr3	50117363	50117376	GRWD1|HepG2	13
chr3	50116879	50117879	RP5-1148A21.3|hela|ENSG00000003756|dwEE	chr3	50117320	50117357	RBFOX2|K562	37
chr3	50116879	50117879	RP5-1148A21.3|hela|ENSG00000003756|dwEE	chr3	50117069	50117165	BUD13|HepG2	96
chr3	50116879	50117879	RP5-1148A21.3|hela|ENSG00000003756|dwEE	chr3	50117241	50117276	DDX3X|K562	35
chr3	50116879	50117879	RP5-1148A21.3|hela|ENSG00000003756|dwEE	chr3	50116852	50116883	HNRNPK|HepG2	4
chr3	50116879	50117879	RP5-1148A21.3|hela|ENSG00000003756|dwEE	chr3	50117258	50117268	PPIG|HepG2	10
chr3	50116879	50117879	RP5-1148A21.3|hela|ENSG00000003756|dwEE	chr3	50117348	50117370	CSTF2T|K562	22
chr3	50116879	50117879	RP5-1148A21.3|hela|ENSG00000003756|dwEE	chr3	50117089	50117130	DGCR8|HepG2	41
chr3	50116879	50117879	RP5-1148A21.3|hela|ENSG00000003756|dwEE	chr3	50117367	50117415	PRPF8|HepG2	48
chr3	50116879	50117879	RP5-1148A21.3|hela|ENSG00000003756|dwEE	chr3	50117076	50117107	LARP7|HepG2	31
chr3	50116879	50117879	RP5-1148A21.3|hela|ENSG00000003756|dwEE	chr3	50117314	50117370	AUH|HepG2	56
chr3	50116879	50117879	RP5-1148A21.3|hela|ENSG00000003756|dwEE	chr3	50117075	50117082	POLR2G|HepG2	7
chr3	50116879	50117879	RP5-1148A21.3|hela|ENSG00000003756|dwEE	chr3	50117399	50117436	EFTUD2|HepG2	37
chr3	50116879	50117879	RP5-1148A21.3|hela|ENSG00000003756|dwEE	chr3	50117073	50117093	XPO5|HepG2	20
chr3	50116879	50117879	RP5-1148A21.3|hela|ENSG00000003756|dwEE	chr3	50117309	50117363	FKBP4|HepG2	54
chr3	50116879	50117879	RP5-1148A21.3|hela|ENSG00000003756|dwEE	chr3	50117300	50117345	PRPF8|K562	45
chr3	50116879	50117879	RP5-1148A21.3|hela|ENSG00000003756|dwEE	chr3	50117073	50117077	LSM11|K562	4
chr3	50116879	50117879	RP5-1148A21.3|hela|ENSG00000003756|dwEE	chr3	50117080	50117087	U2AF2|K562	7
chr3	50116879	50117879	RP5-1148A21.3|hela|ENSG00000003756|dwEE	chr3	50117681	50117710	HNRNPA1|HepG2	29
chr3	50116879	50117879	RP5-1148A21.3|hela|ENSG00000003756|dwEE	chr3	50117066	50117096	TNRC6A|K562	30
chr3	50116879	50117879	RP5-1148A21.3|hela|ENSG00000003756|dwEE	chr3	50117073	50117105	IGF2BP3|HepG2	32
chr3	50116879	50117879	RP5-1148A21.3|hela|ENSG00000003756|dwEE	chr3	50117244	50117267	U2AF1|HepG2	23
chr3	50116879	50117879	RP5-1148A21.3|hela|ENSG00000003756|dwEE	chr3	50117261	50117367	NOLC1|K562	106
chr3	50116879	50117879	RP5-1148A21.3|hela|ENSG00000003756|dwEE	chr3	50117418	50117436	HNRNPU|HepG2	18
chr3	50116879	50117879	RP5-1148A21.3|hela|ENSG00000003756|dwEE	chr3	50117225	50117239	DDX55|HepG2	14
chr3	50116879	50117879	RP5-1148A21.3|hela|ENSG00000003756|dwEE	chr3	50117074	50117107	RBFOX2|K562	33
chr3	50116879	50117879	RP5-1148A21.3|hela|ENSG00000003756|dwEE	chr3	50117092	50117153	U2AF1|HepG2	61
chr3	50116879	50117879	RP5-1148A21.3|hela|ENSG00000003756|dwEE	chr3	50117248	50117280	FASTKD2|K562	32
chr3	50116879	50117879	RP5-1148A21.3|hela|ENSG00000003756|dwEE	chr3	50117092	50117169	LSM11|K562	77
chr3	50116879	50117879	RP5-1148A21.3|hela|ENSG00000003756|dwEE	chr3	50117067	50117091	AGGF1|HepG2	24
chr3	50116879	50117879	RP5-1148A21.3|hela|ENSG00000003756|dwEE	chr3	50117148	50117173	MTPAP|K562	25
chr3	50116879	50117879	RP5-1148A21.3|hela|ENSG00000003756|dwEE	chr3	50117300	50117352	IGF2BP3|HepG2	52
chr3	50116879	50117879	RP5-1148A21.3|hela|ENSG00000003756|dwEE	chr3	50117376	50117380	SND1|K562	4
chr3	50116879	50117879	RP5-1148A21.3|hela|ENSG00000003756|dwEE	chr3	50117071	50117126	HLTF|K562	55
chr3	50116879	50117879	RP5-1148A21.3|hela|ENSG00000003756|dwEE	chr3	50117337	50117384	LSM11|K562	47
chr3	50116879	50117879	RP5-1148A21.3|hela|ENSG00000003756|dwEE	chr3	50117099	50117136	PUS1|K562	37
chr3	50116879	50117879	RP5-1148A21.3|hela|ENSG00000003756|dwEE	chr3	50117276	50117299	LSM11|HepG2	23
chr3	50116879	50117879	RP5-1148A21.3|hela|ENSG00000003756|dwEE	chr3	50117234	50117274	NCBP2|K562	40
chr3	50116879	50117879	RP5-1148A21.3|hela|ENSG00000003756|dwEE	chr3	50117073	50117108	SRSF1|HepG2	35
chr3	50116879	50117879	RP5-1148A21.3|hela|ENSG00000003756|dwEE	chr3	50117284	50117321	POLR2G|HepG2	37
chr3	50116879	50117879	RP5-1148A21.3|hela|ENSG00000003756|dwEE	chr3	50117292	50117350	GRWD1|HepG2	58
chr3	50116879	50117879	RP5-1148A21.3|hela|ENSG00000003756|dwEE	chr3	50117090	50117168	NOLC1|K562	78
chr3	50116879	50117879	RP5-1148A21.3|hela|ENSG00000003756|dwEE	chr3	50117154	50117170	LARP4|K562	16
chr3	50116879	50117879	RP5-1148A21.3|hela|ENSG00000003756|dwEE	chr3	50117082	50117133	UCHL5|HepG2	51
chr3	50116879	50117879	RP5-1148A21.3|hela|ENSG00000003756|dwEE	chr3	50117445	50117466	PTBP1|HepG2	21
chr3	50116879	50117879	RP5-1148A21.3|hela|ENSG00000003756|dwEE	chr3	50117249	50117271	UCHL5|HepG2	22
chr3	50116879	50117879	RP5-1148A21.3|hela|ENSG00000003756|dwEE	chr3	50117291	50117358	NOLC1|K562	67
chr3	50116879	50117879	RP5-1148A21.3|hela|ENSG00000003756|dwEE	chr3	50117187	50117228	TIA1|HepG2	41
chr3	50116879	50117879	RP5-1148A21.3|hela|ENSG00000003756|dwEE	chr3	50117647	50117716	HNRNPA1|HepG2	69
chr3	50116879	50117879	RP5-1148A21.3|hela|ENSG00000003756|dwEE	chr3	50117108	50117170	GRWD1|HepG2	62
chr3	50116879	50117879	RP5-1148A21.3|hela|ENSG00000003756|dwEE	chr3	50117083	50117096	EFTUD2|K562	13
chr3	50116879	50117879	RP5-1148A21.3|hela|ENSG00000003756|dwEE	chr3	50117270	50117367	EIF3D|HepG2	97
chr3	50116879	50117879	RP5-1148A21.3|hela|ENSG00000003756|dwEE	chr3	50117091	50117177	PTBP1|K562	86
chr3	50116879	50117879	RP5-1148A21.3|hela|ENSG00000003756|dwEE	chr3	50117490	50117518	RBFOX2|K562	28
chr3	50116879	50117879	RP5-1148A21.3|hela|ENSG00000003756|dwEE	chr3	50117359	50117392	XRN2|K562	33
chr3	50116879	50117879	RP5-1148A21.3|hela|ENSG00000003756|dwEE	chr3	50117405	50117430	CSTF2T|K562	25
chr3	50116879	50117879	RP5-1148A21.3|hela|ENSG00000003756|dwEE	chr3	50117299	50117352	LSM11|HepG2	53
chr3	50116879	50117879	RP5-1148A21.3|hela|ENSG00000003756|dwEE	chr3	50117343	50117364	DDX24|K562	21
chr3	50116879	50117879	RP5-1148A21.3|hela|ENSG00000003756|dwEE	chr3	50117856	50117878	XRN2|HepG2	22
chr3	50116879	50117879	RP5-1148A21.3|hela|ENSG00000003756|dwEE	chr3	50117085	50117128	U2AF1|HepG2	43
chr3	50116879	50117879	RP5-1148A21.3|hela|ENSG00000003756|dwEE	chr3	50117216	50117234	PRPF8|K562	18
chr3	50116879	50117879	RP5-1148A21.3|hela|ENSG00000003756|dwEE	chr3	50117079	50117159	RBM15|HepG2	80
chr3	50116879	50117879	RP5-1148A21.3|hela|ENSG00000003756|dwEE	chr3	50117069	50117082	FASTKD2|K562	13
chr7	100435564	100436564	RP5-1148A21.3|hela|ENSG00000160813|dwEE	chr7	100436126	100436147	SND1|K562	21
chr7	100435564	100436564	RP5-1148A21.3|hela|ENSG00000160813|dwEE	chr7	100435728	100435783	SRSF1|HepG2	55
chr7	100435564	100436564	RP5-1148A21.3|hela|ENSG00000160813|dwEE	chr7	100435642	100435654	NOLC1|K562	12
chr7	100435564	100436564	RP5-1148A21.3|hela|ENSG00000160813|dwEE	chr7	100436314	100436350	LSM11|HepG2	36
chr7	100435564	100436564	RP5-1148A21.3|hela|ENSG00000160813|dwEE	chr7	100436013	100436056	GRWD1|HepG2	43
chr7	100435564	100436564	RP5-1148A21.3|hela|ENSG00000160813|dwEE	chr7	100435555	100435638	HNRNPU|HepG2	74
chr7	100435564	100436564	RP5-1148A21.3|hela|ENSG00000160813|dwEE	chr7	100436303	100436345	XRN2|K562	42
chr7	100435564	100436564	RP5-1148A21.3|hela|ENSG00000160813|dwEE	chr7	100436393	100436448	FTO|K562	55
chr7	100435564	100436564	RP5-1148A21.3|hela|ENSG00000160813|dwEE	chr7	100435806	100435850	CSTF2T|HepG2	44
chr7	100435564	100436564	RP5-1148A21.3|hela|ENSG00000160813|dwEE	chr7	100435836	100435920	PPIG|HepG2	84
chr7	100435564	100436564	RP5-1148A21.3|hela|ENSG00000160813|dwEE	chr7	100435773	100435811	SF3B4|K562	38
chr7	100435564	100436564	RP5-1148A21.3|hela|ENSG00000160813|dwEE	chr7	100435800	100435835	NCBP2|K562	35
chr7	100435564	100436564	RP5-1148A21.3|hela|ENSG00000160813|dwEE	chr7	100435639	100435650	FXR2|K562	11
chr7	100435564	100436564	RP5-1148A21.3|hela|ENSG00000160813|dwEE	chr7	100436458	100436465	SRSF7|K562	7
chr7	100435564	100436564	RP5-1148A21.3|hela|ENSG00000160813|dwEE	chr7	100435794	100435809	TIA1|K562	15
chr7	100435564	100436564	RP5-1148A21.3|hela|ENSG00000160813|dwEE	chr7	100435790	100435829	FASTKD2|HepG2	39
chr7	100435564	100436564	RP5-1148A21.3|hela|ENSG00000160813|dwEE	chr7	100436044	100436070	HLTF|K562	26
chr7	100435564	100436564	RP5-1148A21.3|hela|ENSG00000160813|dwEE	chr7	100436403	100436445	RPS11|K562	42
chr7	100435564	100436564	RP5-1148A21.3|hela|ENSG00000160813|dwEE	chr7	100435630	100435644	TNRC6A|K562	14
chr7	100435564	100436564	RP5-1148A21.3|hela|ENSG00000160813|dwEE	chr7	100436378	100436453	EIF3D|HepG2	75
chr7	100435564	100436564	RP5-1148A21.3|hela|ENSG00000160813|dwEE	chr7	100435705	100435740	TROVE2|HepG2	35
chr7	100435564	100436564	RP5-1148A21.3|hela|ENSG00000160813|dwEE	chr7	100435860	100436021	SRSF1|HepG2	161
chr7	100435564	100436564	RP5-1148A21.3|hela|ENSG00000160813|dwEE	chr7	100435564	100435579	SF3A3|HepG2	15
chr7	100435564	100436564	RP5-1148A21.3|hela|ENSG00000160813|dwEE	chr7	100436401	100436420	RBM5|HepG2	19
chr7	100435564	100436564	RP5-1148A21.3|hela|ENSG00000160813|dwEE	chr7	100435929	100435987	FXR2|K562	58
chr7	100435564	100436564	RP5-1148A21.3|hela|ENSG00000160813|dwEE	chr7	100436007	100436059	EIF3D|HepG2	52
chr7	100435564	100436564	RP5-1148A21.3|hela|ENSG00000160813|dwEE	chr7	100436407	100436477	SUB1|HepG2	70
chr7	100435564	100436564	RP5-1148A21.3|hela|ENSG00000160813|dwEE	chr7	100435944	100436036	SRSF1|HepG2	92
chr7	100435564	100436564	RP5-1148A21.3|hela|ENSG00000160813|dwEE	chr7	100436021	100436085	GEMIN5|K562	64
chr7	100435564	100436564	RP5-1148A21.3|hela|ENSG00000160813|dwEE	chr7	100436192	100436217	GEMIN5|K562	25
chr7	100435564	100436564	RP5-1148A21.3|hela|ENSG00000160813|dwEE	chr7	100435882	100435943	SLTM|K562	61
chr7	100435564	100436564	RP5-1148A21.3|hela|ENSG00000160813|dwEE	chr7	100435906	100435955	RBM15|K562	49
chr7	100435564	100436564	RP5-1148A21.3|hela|ENSG00000160813|dwEE	chr7	100435720	100435762	SRSF9|HepG2	42
chr7	100435564	100436564	RP5-1148A21.3|hela|ENSG00000160813|dwEE	chr7	100435975	100436068	DDX55|HepG2	93
chr7	100435564	100436564	RP5-1148A21.3|hela|ENSG00000160813|dwEE	chr7	100436020	100436078	IGF2BP3|HepG2	58
chr7	100435564	100436564	RP5-1148A21.3|hela|ENSG00000160813|dwEE	chr7	100436329	100436351	RBM15|K562	22
chr7	100435564	100436564	RP5-1148A21.3|hela|ENSG00000160813|dwEE	chr7	100436047	100436066	XRCC6|K562	19
chr7	100435564	100436564	RP5-1148A21.3|hela|ENSG00000160813|dwEE	chr7	100435998	100436033	HNRNPA1|HepG2	35
chr7	100435564	100436564	RP5-1148A21.3|hela|ENSG00000160813|dwEE	chr7	100436402	100436456	NCBP2|K562	54
chr7	100435564	100436564	RP5-1148A21.3|hela|ENSG00000160813|dwEE	chr7	100435817	100435865	HLTF|K562	48
chr7	100435564	100436564	RP5-1148A21.3|hela|ENSG00000160813|dwEE	chr7	100436314	100436351	RBFOX2|K562	37
chr7	100435564	100436564	RP5-1148A21.3|hela|ENSG00000160813|dwEE	chr7	100436282	100436339	FAM120A|HepG2	57
chr7	100435564	100436564	RP5-1148A21.3|hela|ENSG00000160813|dwEE	chr7	100436438	100436465	FXR1|K562	27
chr7	100435564	100436564	RP5-1148A21.3|hela|ENSG00000160813|dwEE	chr7	100436003	100436034	ZRANB2|K562	31
chr7	100435564	100436564	RP5-1148A21.3|hela|ENSG00000160813|dwEE	chr7	100435633	100435697	HNRNPUL1|HepG2	64
chr7	100435564	100436564	RP5-1148A21.3|hela|ENSG00000160813|dwEE	chr7	100436401	100436441	DROSHA|K562	40
chr7	100435564	100436564	RP5-1148A21.3|hela|ENSG00000160813|dwEE	chr7	100436264	100436336	AUH|HepG2	72
chr7	100435564	100436564	RP5-1148A21.3|hela|ENSG00000160813|dwEE	chr7	100436108	100436136	NSUN2|K562	28
chr7	100435564	100436564	RP5-1148A21.3|hela|ENSG00000160813|dwEE	chr7	100436247	100436277	DDX3X|K562	30
chr7	100435564	100436564	RP5-1148A21.3|hela|ENSG00000160813|dwEE	chr7	100435774	100435814	GEMIN5|K562	40
chr7	100435564	100436564	RP5-1148A21.3|hela|ENSG00000160813|dwEE	chr7	100436390	100436416	TIA1|K562	26
chr7	100435564	100436564	RP5-1148A21.3|hela|ENSG00000160813|dwEE	chr7	100436041	100436127	SF3B4|HepG2	86
chr7	100435564	100436564	RP5-1148A21.3|hela|ENSG00000160813|dwEE	chr7	100436477	100436514	EWSR1|K562	37
chr7	100435564	100436564	RP5-1148A21.3|hela|ENSG00000160813|dwEE	chr7	100435871	100435913	NOL12|HepG2	42
chr7	100435564	100436564	RP5-1148A21.3|hela|ENSG00000160813|dwEE	chr7	100436107	100436172	EIF4G2|K562	65
chr7	100435564	100436564	RP5-1148A21.3|hela|ENSG00000160813|dwEE	chr7	100435947	100435995	DDX6|K562	48
chr7	100435564	100436564	RP5-1148A21.3|hela|ENSG00000160813|dwEE	chr7	100436026	100436091	SUPV3L1|HepG2	65
chr7	100435564	100436564	RP5-1148A21.3|hela|ENSG00000160813|dwEE	chr7	100435796	100435833	FAM120A|HepG2	37
chr7	100435564	100436564	RP5-1148A21.3|hela|ENSG00000160813|dwEE	chr7	100435698	100435735	FAM120A|HepG2	37
chr7	100435564	100436564	RP5-1148A21.3|hela|ENSG00000160813|dwEE	chr7	100435580	100435645	CSTF2T|HepG2	65
chr7	100435564	100436564	RP5-1148A21.3|hela|ENSG00000160813|dwEE	chr7	100436053	100436070	DGCR8|HepG2	17
chr7	100435564	100436564	RP5-1148A21.3|hela|ENSG00000160813|dwEE	chr7	100436396	100436420	XRN2|HepG2	24
chr7	100435564	100436564	RP5-1148A21.3|hela|ENSG00000160813|dwEE	chr7	100435963	100435991	DDX6|K562	28
chr7	100435564	100436564	RP5-1148A21.3|hela|ENSG00000160813|dwEE	chr7	100436403	100436432	DDX55|HepG2	29
chr7	100435564	100436564	RP5-1148A21.3|hela|ENSG00000160813|dwEE	chr7	100436403	100436413	DHX30|HepG2	10
chr7	100435564	100436564	RP5-1148A21.3|hela|ENSG00000160813|dwEE	chr7	100436014	100436047	RPS3|HepG2	33
chr7	100435564	100436564	RP5-1148A21.3|hela|ENSG00000160813|dwEE	chr7	100436023	100436035	DDX6|HepG2	12
chr7	100435564	100436564	RP5-1148A21.3|hela|ENSG00000160813|dwEE	chr7	100436022	100436063	DDX6|K562	41
chr7	100435564	100436564	RP5-1148A21.3|hela|ENSG00000160813|dwEE	chr7	100435863	100435871	AGGF1|HepG2	8
chr7	100435564	100436564	RP5-1148A21.3|hela|ENSG00000160813|dwEE	chr7	100436300	100436334	XRN2|HepG2	34
chr7	100435564	100436564	RP5-1148A21.3|hela|ENSG00000160813|dwEE	chr7	100436298	100436332	TROVE2|K562	34
chr7	100435564	100436564	RP5-1148A21.3|hela|ENSG00000160813|dwEE	chr7	100435962	100436029	SRSF1|K562	67
chr7	100435564	100436564	RP5-1148A21.3|hela|ENSG00000160813|dwEE	chr7	100436025	100436073	EFTUD2|HepG2	48
chr7	100435564	100436564	RP5-1148A21.3|hela|ENSG00000160813|dwEE	chr7	100435931	100435977	HNRNPM|K562	46
chr7	100435564	100436564	RP5-1148A21.3|hela|ENSG00000160813|dwEE	chr7	100435775	100435811	SF3B4|K562	36
chr7	100435564	100436564	RP5-1148A21.3|hela|ENSG00000160813|dwEE	chr7	100436562	100436594	CSTF2T|K562	2
chr7	100435564	100436564	RP5-1148A21.3|hela|ENSG00000160813|dwEE	chr7	100436288	100436347	CSTF2T|K562	59
chr7	100435564	100436564	RP5-1148A21.3|hela|ENSG00000160813|dwEE	chr7	100436080	100436087	DHX30|HepG2	7
chr7	100435564	100436564	RP5-1148A21.3|hela|ENSG00000160813|dwEE	chr7	100435778	100435799	METAP2|K562	21
chr7	100435564	100436564	RP5-1148A21.3|hela|ENSG00000160813|dwEE	chr7	100435790	100435833	DHX30|HepG2	43
chr7	100435564	100436564	RP5-1148A21.3|hela|ENSG00000160813|dwEE	chr7	100435942	100435961	RPS3|K562	19
chr7	100435564	100436564	RP5-1148A21.3|hela|ENSG00000160813|dwEE	chr7	100435765	100435807	GTF2F1|HepG2	42
chr7	100435564	100436564	RP5-1148A21.3|hela|ENSG00000160813|dwEE	chr7	100435822	100435828	TRA2A|K562	6
chr7	100435564	100436564	RP5-1148A21.3|hela|ENSG00000160813|dwEE	chr7	100435572	100435612	DGCR8|HepG2	40
chr7	100435564	100436564	RP5-1148A21.3|hela|ENSG00000160813|dwEE	chr7	100436269	100436357	UCHL5|K562	88
chr7	100435564	100436564	RP5-1148A21.3|hela|ENSG00000160813|dwEE	chr7	100436525	100436528	NONO|K562	3
chr7	100435564	100436564	RP5-1148A21.3|hela|ENSG00000160813|dwEE	chr7	100436306	100436315	RBM5|HepG2	9
chr7	100435564	100436564	RP5-1148A21.3|hela|ENSG00000160813|dwEE	chr7	100435604	100435627	NONO|K562	23
chr7	100435564	100436564	RP5-1148A21.3|hela|ENSG00000160813|dwEE	chr7	100436029	100436094	U2AF1|K562	65
chr7	100435564	100436564	RP5-1148A21.3|hela|ENSG00000160813|dwEE	chr7	100435621	100435664	EWSR1|K562	43
chr7	100435564	100436564	RP5-1148A21.3|hela|ENSG00000160813|dwEE	chr7	100435758	100435825	EFTUD2|K562	67
chr7	100435564	100436564	RP5-1148A21.3|hela|ENSG00000160813|dwEE	chr7	100435942	100435974	SF3A3|HepG2	32
chr7	100435564	100436564	RP5-1148A21.3|hela|ENSG00000160813|dwEE	chr7	100436018	100436067	GEMIN5|K562	49
chr7	100435564	100436564	RP5-1148A21.3|hela|ENSG00000160813|dwEE	chr7	100435674	100435729	SF3B4|K562	55
chr7	100435564	100436564	RP5-1148A21.3|hela|ENSG00000160813|dwEE	chr7	100436017	100436060	RBM15|HepG2	43
chr7	100435564	100436564	RP5-1148A21.3|hela|ENSG00000160813|dwEE	chr7	100435777	100435807	SF3A3|HepG2	30
chr7	100435564	100436564	RP5-1148A21.3|hela|ENSG00000160813|dwEE	chr7	100436116	100436150	EFTUD2|HepG2	34
chr7	100435564	100436564	RP5-1148A21.3|hela|ENSG00000160813|dwEE	chr7	100435554	100435620	HNRNPC|HepG2	56
chr7	100435564	100436564	RP5-1148A21.3|hela|ENSG00000160813|dwEE	chr7	100435597	100435621	CSTF2|HepG2	24
chr7	100435564	100436564	RP5-1148A21.3|hela|ENSG00000160813|dwEE	chr7	100435812	100435852	IGF2BP3|HepG2	40
chr7	100435564	100436564	RP5-1148A21.3|hela|ENSG00000160813|dwEE	chr7	100435805	100435841	TRA2A|HepG2	36
chr7	100435564	100436564	RP5-1148A21.3|hela|ENSG00000160813|dwEE	chr7	100435991	100436038	RBM22|HepG2	47
chr7	100435564	100436564	RP5-1148A21.3|hela|ENSG00000160813|dwEE	chr7	100436386	100436429	DROSHA|K562	43
chr7	100435564	100436564	RP5-1148A21.3|hela|ENSG00000160813|dwEE	chr7	100435573	100435598	TROVE2|HepG2	25
chr7	100435564	100436564	RP5-1148A21.3|hela|ENSG00000160813|dwEE	chr7	100435700	100435724	SRSF1|HepG2	24
chr7	100435564	100436564	RP5-1148A21.3|hela|ENSG00000160813|dwEE	chr7	100435651	100435663	LARP4|K562	12
chr7	100435564	100436564	RP5-1148A21.3|hela|ENSG00000160813|dwEE	chr7	100435955	100435963	RBM15|K562	8
chr7	100435564	100436564	RP5-1148A21.3|hela|ENSG00000160813|dwEE	chr7	100436558	100436601	HNRNPK|HepG2	6
chr7	100435564	100436564	RP5-1148A21.3|hela|ENSG00000160813|dwEE	chr7	100435761	100435825	EFTUD2|K562	64
chr7	100435564	100436564	RP5-1148A21.3|hela|ENSG00000160813|dwEE	chr7	100436311	100436354	XRCC6|K562	43
chr7	100435564	100436564	RP5-1148A21.3|hela|ENSG00000160813|dwEE	chr7	100436221	100436284	GRSF1|HepG2	63
chr7	100435564	100436564	RP5-1148A21.3|hela|ENSG00000160813|dwEE	chr7	100435809	100435829	EIF3D|HepG2	20
chr7	100435564	100436564	RP5-1148A21.3|hela|ENSG00000160813|dwEE	chr7	100435789	100435851	AGGF1|K562	62
chr7	100435564	100436564	RP5-1148A21.3|hela|ENSG00000160813|dwEE	chr7	100435743	100435834	NKRF|HepG2	91
chr7	100435564	100436564	RP5-1148A21.3|hela|ENSG00000160813|dwEE	chr7	100436031	100436061	XRCC6|K562	30
chr7	100435564	100436564	RP5-1148A21.3|hela|ENSG00000160813|dwEE	chr7	100435918	100436002	SLTM|HepG2	84
chr7	100435564	100436564	RP5-1148A21.3|hela|ENSG00000160813|dwEE	chr7	100436311	100436357	PPIL4|K562	46
chr7	100435564	100436564	RP5-1148A21.3|hela|ENSG00000160813|dwEE	chr7	100436290	100436323	RPS3|HepG2	33
chr7	100435564	100436564	RP5-1148A21.3|hela|ENSG00000160813|dwEE	chr7	100435904	100435947	EFTUD2|HepG2	43
chr7	100435564	100436564	RP5-1148A21.3|hela|ENSG00000160813|dwEE	chr7	100436311	100436351	SRSF7|K562	40
chr7	100435564	100436564	RP5-1148A21.3|hela|ENSG00000160813|dwEE	chr7	100436385	100436448	SRSF7|HepG2	63
chr7	100435564	100436564	RP5-1148A21.3|hela|ENSG00000160813|dwEE	chr7	100436281	100436373	ZNF622|K562	92
chr7	100435564	100436564	RP5-1148A21.3|hela|ENSG00000160813|dwEE	chr7	100435667	100435705	PTBP1|HepG2	38
chr7	100435564	100436564	RP5-1148A21.3|hela|ENSG00000160813|dwEE	chr7	100435784	100435817	BUD13|HepG2	33
chr7	100435564	100436564	RP5-1148A21.3|hela|ENSG00000160813|dwEE	chr7	100435824	100435852	AGGF1|K562	28
chr7	100435564	100436564	RP5-1148A21.3|hela|ENSG00000160813|dwEE	chr7	100436415	100436475	RBFOX2|HepG2	60
chr7	100435564	100436564	RP5-1148A21.3|hela|ENSG00000160813|dwEE	chr7	100435794	100435838	BCCIP|HepG2	44
chr7	100435564	100436564	RP5-1148A21.3|hela|ENSG00000160813|dwEE	chr7	100435879	100435915	DDX24|K562	36
chr7	100435564	100436564	RP5-1148A21.3|hela|ENSG00000160813|dwEE	chr7	100435769	100435835	UPF1|K562	66
chr7	100435564	100436564	RP5-1148A21.3|hela|ENSG00000160813|dwEE	chr7	100436198	100436221	HNRNPL|K562	23
chr7	100435564	100436564	RP5-1148A21.3|hela|ENSG00000160813|dwEE	chr7	100435642	100435664	NCBP2|HepG2	22
chr7	100435564	100436564	RP5-1148A21.3|hela|ENSG00000160813|dwEE	chr7	100436422	100436471	U2AF1|K562	49
chr7	100435564	100436564	RP5-1148A21.3|hela|ENSG00000160813|dwEE	chr7	100436304	100436339	PTBP1|HepG2	35
chr7	100435564	100436564	RP5-1148A21.3|hela|ENSG00000160813|dwEE	chr7	100436305	100436380	DDX3X|K562	75
chr7	100435564	100436564	RP5-1148A21.3|hela|ENSG00000160813|dwEE	chr7	100436412	100436453	U2AF1|HepG2	41
chr7	100435564	100436564	RP5-1148A21.3|hela|ENSG00000160813|dwEE	chr7	100436040	100436042	SF3B4|K562	2
chr7	100435564	100436564	RP5-1148A21.3|hela|ENSG00000160813|dwEE	chr7	100435890	100435923	SRSF1|K562	33
chr7	100435564	100436564	RP5-1148A21.3|hela|ENSG00000160813|dwEE	chr7	100435767	100435790	UCHL5|K562	23
chr7	100435564	100436564	RP5-1148A21.3|hela|ENSG00000160813|dwEE	chr7	100435919	100435969	TBRG4|K562	50
chr7	100435564	100436564	RP5-1148A21.3|hela|ENSG00000160813|dwEE	chr7	100436312	100436367	CPSF6|K562	55
chr7	100435564	100436564	RP5-1148A21.3|hela|ENSG00000160813|dwEE	chr7	100436035	100436076	FMR1|K562	41
chr7	100435564	100436564	RP5-1148A21.3|hela|ENSG00000160813|dwEE	chr7	100435799	100435823	UPF1|K562	24
chr7	100435564	100436564	RP5-1148A21.3|hela|ENSG00000160813|dwEE	chr7	100436318	100436362	SUB1|HepG2	44
chr7	100435564	100436564	RP5-1148A21.3|hela|ENSG00000160813|dwEE	chr7	100435724	100435756	SUPV3L1|HepG2	32
chr7	100435564	100436564	RP5-1148A21.3|hela|ENSG00000160813|dwEE	chr7	100435935	100435967	DDX55|HepG2	32
chr7	100435564	100436564	RP5-1148A21.3|hela|ENSG00000160813|dwEE	chr7	100436382	100436432	MTPAP|K562	50
chr7	100435564	100436564	RP5-1148A21.3|hela|ENSG00000160813|dwEE	chr7	100435748	100435815	AKAP8L|K562	67
chr7	100435564	100436564	RP5-1148A21.3|hela|ENSG00000160813|dwEE	chr7	100435782	100435836	XRN2|HepG2	54
chr7	100435564	100436564	RP5-1148A21.3|hela|ENSG00000160813|dwEE	chr7	100435769	100435839	NKRF|HepG2	70
chr7	100435564	100436564	RP5-1148A21.3|hela|ENSG00000160813|dwEE	chr7	100436380	100436420	CSTF2T|HepG2	40
chr7	100435564	100436564	RP5-1148A21.3|hela|ENSG00000160813|dwEE	chr7	100436024	100436080	U2AF2|K562	56
chr7	100435564	100436564	RP5-1148A21.3|hela|ENSG00000160813|dwEE	chr7	100435932	100435955	SRSF1|HepG2	23
chr7	100435564	100436564	RP5-1148A21.3|hela|ENSG00000160813|dwEE	chr7	100436413	100436468	SRSF1|HepG2	55
chr7	100435564	100436564	RP5-1148A21.3|hela|ENSG00000160813|dwEE	chr7	100436331	100436364	DDX55|K562	33
chr7	100435564	100436564	RP5-1148A21.3|hela|ENSG00000160813|dwEE	chr7	100435785	100435831	DROSHA|K562	46
chr7	100435564	100436564	RP5-1148A21.3|hela|ENSG00000160813|dwEE	chr7	100436301	100436350	DDX3X|HepG2	49
chr7	100435564	100436564	RP5-1148A21.3|hela|ENSG00000160813|dwEE	chr7	100435739	100435779	PRPF8|HepG2	40
chr7	100435564	100436564	RP5-1148A21.3|hela|ENSG00000160813|dwEE	chr7	100436021	100436059	LSM11|HepG2	38
chr7	100435564	100436564	RP5-1148A21.3|hela|ENSG00000160813|dwEE	chr7	100435767	100435818	SUPV3L1|HepG2	51
chr7	100435564	100436564	RP5-1148A21.3|hela|ENSG00000160813|dwEE	chr7	100436033	100436076	SND1|HepG2	43
chr7	100435564	100436564	RP5-1148A21.3|hela|ENSG00000160813|dwEE	chr7	100436104	100436142	BUD13|K562	38
chr7	100435564	100436564	RP5-1148A21.3|hela|ENSG00000160813|dwEE	chr7	100436314	100436350	SF3B4|K562	36
chr7	100435564	100436564	RP5-1148A21.3|hela|ENSG00000160813|dwEE	chr7	100435760	100435837	DDX24|K562	77
chr7	100435564	100436564	RP5-1148A21.3|hela|ENSG00000160813|dwEE	chr7	100435571	100435586	GTF2F1|HepG2	15
chr7	100435564	100436564	RP5-1148A21.3|hela|ENSG00000160813|dwEE	chr7	100435807	100435851	RBM15|K562	44
chr7	100435564	100436564	RP5-1148A21.3|hela|ENSG00000160813|dwEE	chr7	100435784	100435815	CDC40|HepG2	31
chr7	100435564	100436564	RP5-1148A21.3|hela|ENSG00000160813|dwEE	chr7	100436082	100436116	SF3A3|HepG2	34
chr7	100435564	100436564	RP5-1148A21.3|hela|ENSG00000160813|dwEE	chr7	100436270	100436360	RPS3|K562	90
chr7	100435564	100436564	RP5-1148A21.3|hela|ENSG00000160813|dwEE	chr7	100435809	100435851	LARP7|K562	42
chr7	100435564	100436564	RP5-1148A21.3|hela|ENSG00000160813|dwEE	chr7	100436029	100436067	AKAP8L|K562	38
chr7	100435564	100436564	RP5-1148A21.3|hela|ENSG00000160813|dwEE	chr7	100436027	100436069	XRN2|K562	42
chr7	100435564	100436564	RP5-1148A21.3|hela|ENSG00000160813|dwEE	chr7	100436294	100436339	RBM15|HepG2	45
chr7	100435564	100436564	RP5-1148A21.3|hela|ENSG00000160813|dwEE	chr7	100435528	100435602	XRN2|HepG2	38
chr7	100435564	100436564	RP5-1148A21.3|hela|ENSG00000160813|dwEE	chr7	100435674	100435706	LARP7|HepG2	32
chr7	100435564	100436564	RP5-1148A21.3|hela|ENSG00000160813|dwEE	chr7	100435931	100435995	HNRNPM|K562	64
chr7	100435564	100436564	RP5-1148A21.3|hela|ENSG00000160813|dwEE	chr7	100436415	100436463	GNL3|K562	48
chr7	100435564	100436564	RP5-1148A21.3|hela|ENSG00000160813|dwEE	chr7	100436331	100436372	TBRG4|K562	41
chr7	100435564	100436564	RP5-1148A21.3|hela|ENSG00000160813|dwEE	chr7	100436390	100436435	NONO|K562	45
chr7	100435564	100436564	RP5-1148A21.3|hela|ENSG00000160813|dwEE	chr7	100435960	100435997	SLTM|K562	37
chr7	100435564	100436564	RP5-1148A21.3|hela|ENSG00000160813|dwEE	chr7	100435993	100436034	IGF2BP2|K562	41
chr7	100435564	100436564	RP5-1148A21.3|hela|ENSG00000160813|dwEE	chr7	100435950	100435977	DGCR8|HepG2	27
chr7	100435564	100436564	RP5-1148A21.3|hela|ENSG00000160813|dwEE	chr7	100435804	100435833	SRSF1|HepG2	29
chr7	100435564	100436564	RP5-1148A21.3|hela|ENSG00000160813|dwEE	chr7	100436224	100436269	FTO|K562	45
chr7	100435564	100436564	RP5-1148A21.3|hela|ENSG00000160813|dwEE	chr7	100435912	100435958	UCHL5|K562	46
chr7	100435564	100436564	RP5-1148A21.3|hela|ENSG00000160813|dwEE	chr7	100436403	100436467	EIF3H|HepG2	64
chr7	100435564	100436564	RP5-1148A21.3|hela|ENSG00000160813|dwEE	chr7	100435793	100435833	NOLC1|K562	40
chr7	100435564	100436564	RP5-1148A21.3|hela|ENSG00000160813|dwEE	chr7	100435937	100435979	SRSF1|K562	42
chr7	100435564	100436564	RP5-1148A21.3|hela|ENSG00000160813|dwEE	chr7	100436022	100436066	EIF3D|HepG2	44
chr7	100435564	100436564	RP5-1148A21.3|hela|ENSG00000160813|dwEE	chr7	100435694	100435735	U2AF1|HepG2	41
chr7	100435564	100436564	RP5-1148A21.3|hela|ENSG00000160813|dwEE	chr7	100435930	100435962	DDX42|K562	32
chr7	100435564	100436564	RP5-1148A21.3|hela|ENSG00000160813|dwEE	chr7	100435784	100435828	ILF3|K562	44
chr7	100435564	100436564	RP5-1148A21.3|hela|ENSG00000160813|dwEE	chr7	100435793	100435831	DDX55|HepG2	38
chr7	100435564	100436564	RP5-1148A21.3|hela|ENSG00000160813|dwEE	chr7	100436422	100436468	DDX55|K562	46
chr7	100435564	100436564	RP5-1148A21.3|hela|ENSG00000160813|dwEE	chr7	100435771	100435836	PPIG|HepG2	65
chr7	100435564	100436564	RP5-1148A21.3|hela|ENSG00000160813|dwEE	chr7	100436001	100436050	PPIG|HepG2	49
chr7	100435564	100436564	RP5-1148A21.3|hela|ENSG00000160813|dwEE	chr7	100436299	100436347	PPIG|HepG2	48
chr7	100435564	100436564	RP5-1148A21.3|hela|ENSG00000160813|dwEE	chr7	100436000	100436041	TBRG4|HepG2	41
chr7	100435564	100436564	RP5-1148A21.3|hela|ENSG00000160813|dwEE	chr7	100436064	100436119	SF3B4|K562	55
chr7	100435564	100436564	RP5-1148A21.3|hela|ENSG00000160813|dwEE	chr7	100435563	100435612	RBM5|HepG2	48
chr7	100435564	100436564	RP5-1148A21.3|hela|ENSG00000160813|dwEE	chr7	100435499	100435617	LIN28B|HEK293	53
chr7	100435564	100436564	RP5-1148A21.3|hela|ENSG00000160813|dwEE	chr7	100436290	100436342	SRSF1|K562	52
chr7	100435564	100436564	RP5-1148A21.3|hela|ENSG00000160813|dwEE	chr7	100436250	100436265	MTPAP|K562	15
chr7	100435564	100436564	RP5-1148A21.3|hela|ENSG00000160813|dwEE	chr7	100436380	100436459	DDX3X|K562	79
chr7	100435564	100436564	RP5-1148A21.3|hela|ENSG00000160813|dwEE	chr7	100436422	100436438	SMNDC1|K562	16
chr7	100435564	100436564	RP5-1148A21.3|hela|ENSG00000160813|dwEE	chr7	100436423	100436455	HNRNPUL1|K562	32
chr7	100435564	100436564	RP5-1148A21.3|hela|ENSG00000160813|dwEE	chr7	100435776	100435833	EFTUD2|HepG2	57
chr7	100435564	100436564	RP5-1148A21.3|hela|ENSG00000160813|dwEE	chr7	100435768	100435804	PRPF8|K562	36
chr7	100435564	100436564	RP5-1148A21.3|hela|ENSG00000160813|dwEE	chr7	100436313	100436340	SLTM|K562	27
chr7	100435564	100436564	RP5-1148A21.3|hela|ENSG00000160813|dwEE	chr7	100436554	100436587	PCBP2|HepG2	10
chr7	100435564	100436564	RP5-1148A21.3|hela|ENSG00000160813|dwEE	chr7	100435865	100435913	LIN28B|K562	48
chr7	100435564	100436564	RP5-1148A21.3|hela|ENSG00000160813|dwEE	chr7	100436057	100436085	DHX30|HepG2	28
chr7	100435564	100436564	RP5-1148A21.3|hela|ENSG00000160813|dwEE	chr7	100436324	100436349	HNRNPUL1|HepG2	25
chr7	100435564	100436564	RP5-1148A21.3|hela|ENSG00000160813|dwEE	chr7	100435548	100435649	RBFOX2|HepG2	85
chr7	100435564	100436564	RP5-1148A21.3|hela|ENSG00000160813|dwEE	chr7	100435796	100435840	RPS5|HepG2	44
chr7	100435564	100436564	RP5-1148A21.3|hela|ENSG00000160813|dwEE	chr7	100435641	100435668	RBM15|K562	27
chr7	100435564	100436564	RP5-1148A21.3|hela|ENSG00000160813|dwEE	chr7	100435757	100435767	RBM27|K562	10
chr7	100435564	100436564	RP5-1148A21.3|hela|ENSG00000160813|dwEE	chr7	100435587	100435655	XRN2|HepG2	68
chr7	100435564	100436564	RP5-1148A21.3|hela|ENSG00000160813|dwEE	chr7	100435817	100435837	LARP4|HepG2	20
chr7	100435564	100436564	RP5-1148A21.3|hela|ENSG00000160813|dwEE	chr7	100435798	100435833	CPSF6|K562	35
chr7	100435564	100436564	RP5-1148A21.3|hela|ENSG00000160813|dwEE	chr7	100436040	100436062	MTPAP|K562	22
chr7	100435564	100436564	RP5-1148A21.3|hela|ENSG00000160813|dwEE	chr7	100436322	100436347	GTF2F1|K562	25
chr7	100435564	100436564	RP5-1148A21.3|hela|ENSG00000160813|dwEE	chr7	100436384	100436455	SRSF1|K562	71
chr7	100435564	100436564	RP5-1148A21.3|hela|ENSG00000160813|dwEE	chr7	100435801	100435840	SLTM|K562	39
chr7	100435564	100436564	RP5-1148A21.3|hela|ENSG00000160813|dwEE	chr7	100435550	100435612	SF3A3|HepG2	48
chr7	100435564	100436564	RP5-1148A21.3|hela|ENSG00000160813|dwEE	chr7	100436390	100436415	YBX3|K562	25
chr7	100435564	100436564	RP5-1148A21.3|hela|ENSG00000160813|dwEE	chr7	100435650	100435665	GRWD1|HepG2	15
chr7	100435564	100436564	RP5-1148A21.3|hela|ENSG00000160813|dwEE	chr7	100436425	100436471	NOL12|HepG2	46
chr7	100435564	100436564	RP5-1148A21.3|hela|ENSG00000160813|dwEE	chr7	100436298	100436347	PPIL4|K562	49
chr7	100435564	100436564	RP5-1148A21.3|hela|ENSG00000160813|dwEE	chr7	100435772	100435833	BUD13|HepG2	61
chr7	100435564	100436564	RP5-1148A21.3|hela|ENSG00000160813|dwEE	chr7	100435919	100435949	ILF3|HepG2	30
chr7	100435564	100436564	RP5-1148A21.3|hela|ENSG00000160813|dwEE	chr7	100436398	100436401	DDX6|K562	3
chr7	100435564	100436564	RP5-1148A21.3|hela|ENSG00000160813|dwEE	chr7	100435998	100436077	PRPF8|HepG2	79
chr7	100435564	100436564	RP5-1148A21.3|hela|ENSG00000160813|dwEE	chr7	100435815	100435837	SF3B4|HepG2	22
chr7	100435564	100436564	RP5-1148A21.3|hela|ENSG00000160813|dwEE	chr7	100436408	100436442	FMR1|K562	34
chr7	100435564	100436564	RP5-1148A21.3|hela|ENSG00000160813|dwEE	chr7	100436232	100436248	TARDBP|K562	16
chr7	100435564	100436564	RP5-1148A21.3|hela|ENSG00000160813|dwEE	chr7	100436410	100436467	DDX3X|HepG2	57
chr7	100435564	100436564	RP5-1148A21.3|hela|ENSG00000160813|dwEE	chr7	100435939	100435956	BCCIP|HepG2	17
chr7	100435564	100436564	RP5-1148A21.3|hela|ENSG00000160813|dwEE	chr7	100436016	100436085	BUD13|K562	69
chr7	100435564	100436564	RP5-1148A21.3|hela|ENSG00000160813|dwEE	chr7	100436275	100436308	CSTF2T|HepG2	33
chr7	100435564	100436564	RP5-1148A21.3|hela|ENSG00000160813|dwEE	chr7	100435936	100435999	LIN28B|K562	63
chr7	100435564	100436564	RP5-1148A21.3|hela|ENSG00000160813|dwEE	chr7	100436430	100436474	TRA2A|K562	44
chr7	100435564	100436564	RP5-1148A21.3|hela|ENSG00000160813|dwEE	chr7	100436438	100436462	SLTM|K562	24
chr7	100435564	100436564	RP5-1148A21.3|hela|ENSG00000160813|dwEE	chr7	100436262	100436290	DGCR8|HepG2	28
chr7	100435564	100436564	RP5-1148A21.3|hela|ENSG00000160813|dwEE	chr7	100436036	100436181	XRN2|HepG2	145
chr7	100435564	100436564	RP5-1148A21.3|hela|ENSG00000160813|dwEE	chr7	100435770	100435845	RBM15|HepG2	75
chr7	100435564	100436564	RP5-1148A21.3|hela|ENSG00000160813|dwEE	chr7	100435581	100435672	FAM120A|HepG2	91
chr7	100435564	100436564	RP5-1148A21.3|hela|ENSG00000160813|dwEE	chr7	100436427	100436462	NCBP2|K562	35
chr7	100435564	100436564	RP5-1148A21.3|hela|ENSG00000160813|dwEE	chr7	100435787	100435823	XRCC6|K562	36
chr7	100435564	100436564	RP5-1148A21.3|hela|ENSG00000160813|dwEE	chr7	100436038	100436161	SF3B4|HepG2	123
chr7	100435564	100436564	RP5-1148A21.3|hela|ENSG00000160813|dwEE	chr7	100435543	100435592	PCBP2|HepG2	28
chr7	100435564	100436564	RP5-1148A21.3|hela|ENSG00000160813|dwEE	chr7	100436060	100436121	SF3B4|K562	61
chr7	100435564	100436564	RP5-1148A21.3|hela|ENSG00000160813|dwEE	chr7	100436391	100436422	UCHL5|HepG2	31
chr7	100435564	100436564	RP5-1148A21.3|hela|ENSG00000160813|dwEE	chr7	100436039	100436108	AGGF1|HepG2	69
chr7	100435564	100436564	RP5-1148A21.3|hela|ENSG00000160813|dwEE	chr7	100435986	100436017	SUGP2|HepG2	31
chr7	100435564	100436564	RP5-1148A21.3|hela|ENSG00000160813|dwEE	chr7	100436248	100436285	ZRANB2|K562	37
chr7	100435564	100436564	RP5-1148A21.3|hela|ENSG00000160813|dwEE	chr7	100436149	100436180	DHX30|K562	31
chr7	100435564	100436564	RP5-1148A21.3|hela|ENSG00000160813|dwEE	chr7	100435790	100435847	PTBP1|HepG2	57
chr7	100435564	100436564	RP5-1148A21.3|hela|ENSG00000160813|dwEE	chr7	100435811	100435871	EIF3H|HepG2	60
chr7	100435564	100436564	RP5-1148A21.3|hela|ENSG00000160813|dwEE	chr7	100435642	100435674	XRN2|K562	32
chr7	100435564	100436564	RP5-1148A21.3|hela|ENSG00000160813|dwEE	chr7	100435732	100435744	IGF2BP2|K562	12
chr7	100435564	100436564	RP5-1148A21.3|hela|ENSG00000160813|dwEE	chr7	100435933	100436006	LIN28B|K562	73
chr7	100435564	100436564	RP5-1148A21.3|hela|ENSG00000160813|dwEE	chr7	100435933	100435973	PRPF8|K562	40
chr7	100435564	100436564	RP5-1148A21.3|hela|ENSG00000160813|dwEE	chr7	100436220	100436236	EFTUD2|HepG2	16
chr7	100435564	100436564	RP5-1148A21.3|hela|ENSG00000160813|dwEE	chr7	100435567	100435598	QKI|HepG2	31
chr7	100435564	100436564	RP5-1148A21.3|hela|ENSG00000160813|dwEE	chr7	100436405	100436465	GTF2F1|K562	60
chr7	100435564	100436564	RP5-1148A21.3|hela|ENSG00000160813|dwEE	chr7	100436309	100436357	METAP2|K562	48
chr7	100435564	100436564	RP5-1148A21.3|hela|ENSG00000160813|dwEE	chr7	100435581	100435639	BUD13|K562	58
chr7	100435564	100436564	RP5-1148A21.3|hela|ENSG00000160813|dwEE	chr7	100436408	100436442	SLTM|HepG2	34
chr7	100435564	100436564	RP5-1148A21.3|hela|ENSG00000160813|dwEE	chr7	100436510	100436529	SMNDC1|K562	19
chr7	100435564	100436564	RP5-1148A21.3|hela|ENSG00000160813|dwEE	chr7	100436268	100436348	SLTM|K562	80
chr7	100435564	100436564	RP5-1148A21.3|hela|ENSG00000160813|dwEE	chr7	100435921	100435988	SRSF9|HepG2	67
chr7	100435564	100436564	RP5-1148A21.3|hela|ENSG00000160813|dwEE	chr7	100435903	100435932	PUM2|K562	29
chr7	100435564	100436564	RP5-1148A21.3|hela|ENSG00000160813|dwEE	chr7	100436308	100436335	TNRC6A|K562	27
chr7	100435564	100436564	RP5-1148A21.3|hela|ENSG00000160813|dwEE	chr7	100436293	100436365	ZNF622|K562	72
chr7	100435564	100436564	RP5-1148A21.3|hela|ENSG00000160813|dwEE	chr7	100436434	100436468	NOLC1|K562	34
chr7	100435564	100436564	RP5-1148A21.3|hela|ENSG00000160813|dwEE	chr7	100435608	100435617	LIN28B|K562	9
chr7	100435564	100436564	RP5-1148A21.3|hela|ENSG00000160813|dwEE	chr7	100435920	100436001	PPIG|HepG2	81
chr7	100435564	100436564	RP5-1148A21.3|hela|ENSG00000160813|dwEE	chr7	100436012	100436034	DDX42|K562	22
chr7	100435564	100436564	RP5-1148A21.3|hela|ENSG00000160813|dwEE	chr7	100435777	100435827	POLR2G|HepG2	50
chr7	100435564	100436564	RP5-1148A21.3|hela|ENSG00000160813|dwEE	chr7	100436036	100436075	DDX42|K562	39
chr7	100435564	100436564	RP5-1148A21.3|hela|ENSG00000160813|dwEE	chr7	100436015	100436065	PTBP1|K562	50
chr7	100435564	100436564	RP5-1148A21.3|hela|ENSG00000160813|dwEE	chr7	100436285	100436338	PPIG|HepG2	53
chr7	100435564	100436564	RP5-1148A21.3|hela|ENSG00000160813|dwEE	chr7	100435794	100435823	EIF3D|HepG2	29
chr7	100435564	100436564	RP5-1148A21.3|hela|ENSG00000160813|dwEE	chr7	100435734	100435747	DDX55|K562	13
chr7	100435564	100436564	RP5-1148A21.3|hela|ENSG00000160813|dwEE	chr7	100436050	100436071	SERBP1|K562	21
chr7	100435564	100436564	RP5-1148A21.3|hela|ENSG00000160813|dwEE	chr7	100436197	100436238	FASTKD2|HepG2	41
chr7	100435564	100436564	RP5-1148A21.3|hela|ENSG00000160813|dwEE	chr7	100436266	100436311	BUD13|K562	45
chr7	100435564	100436564	RP5-1148A21.3|hela|ENSG00000160813|dwEE	chr7	100436419	100436442	SLTM|K562	23
chr7	100435564	100436564	RP5-1148A21.3|hela|ENSG00000160813|dwEE	chr7	100436320	100436349	DDX24|K562	29
chr7	100435564	100436564	RP5-1148A21.3|hela|ENSG00000160813|dwEE	chr7	100436306	100436333	XRN2|HepG2	27
chr7	100435564	100436564	RP5-1148A21.3|hela|ENSG00000160813|dwEE	chr7	100435641	100435689	CSTF2|HepG2	48
chr7	100435564	100436564	RP5-1148A21.3|hela|ENSG00000160813|dwEE	chr7	100436162	100436168	LARP4|HepG2	6
chr7	100435564	100436564	RP5-1148A21.3|hela|ENSG00000160813|dwEE	chr7	100435926	100435963	RBM15|HepG2	37
chr7	100435564	100436564	RP5-1148A21.3|hela|ENSG00000160813|dwEE	chr7	100435958	100435989	TIA1|K562	31
chr7	100435564	100436564	RP5-1148A21.3|hela|ENSG00000160813|dwEE	chr7	100436326	100436362	HLTF|K562	36
chr7	100435564	100436564	RP5-1148A21.3|hela|ENSG00000160813|dwEE	chr7	100435609	100435634	SRSF1|K562	25
chr7	100435564	100436564	RP5-1148A21.3|hela|ENSG00000160813|dwEE	chr7	100435696	100435725	U2AF1|HepG2	29
chr7	100435564	100436564	RP5-1148A21.3|hela|ENSG00000160813|dwEE	chr7	100435847	100435880	DDX6|K562	33
chr7	100435564	100436564	RP5-1148A21.3|hela|ENSG00000160813|dwEE	chr7	100436390	100436414	SAFB2|K562	24
chr7	100435564	100436564	RP5-1148A21.3|hela|ENSG00000160813|dwEE	chr7	100436296	100436373	UCHL5|HepG2	77
chr7	100435564	100436564	RP5-1148A21.3|hela|ENSG00000160813|dwEE	chr7	100435944	100435975	TRA2A|K562	31
chr7	100435564	100436564	RP5-1148A21.3|hela|ENSG00000160813|dwEE	chr7	100436347	100436454	DDX3X|K562	107
chr7	100435564	100436564	RP5-1148A21.3|hela|ENSG00000160813|dwEE	chr7	100435586	100435619	GTF2F1|K562	33
chr7	100435564	100436564	RP5-1148A21.3|hela|ENSG00000160813|dwEE	chr7	100436441	100436470	IGF2BP2|K562	29
chr7	100435564	100436564	RP5-1148A21.3|hela|ENSG00000160813|dwEE	chr7	100435569	100435594	DGCR8|K562	25
chr7	100435564	100436564	RP5-1148A21.3|hela|ENSG00000160813|dwEE	chr7	100436410	100436463	LSM11|K562	53
chr7	100435564	100436564	RP5-1148A21.3|hela|ENSG00000160813|dwEE	chr7	100435640	100435670	PRPF8|K562	30
chr7	100435564	100436564	RP5-1148A21.3|hela|ENSG00000160813|dwEE	chr7	100436055	100436155	HNRNPM|K562	100
chr7	100435564	100436564	RP5-1148A21.3|hela|ENSG00000160813|dwEE	chr7	100436030	100436045	LARP4|HepG2	15
chr7	100435564	100436564	RP5-1148A21.3|hela|ENSG00000160813|dwEE	chr7	100436027	100436059	CDC40|HepG2	32
chr7	100435564	100436564	RP5-1148A21.3|hela|ENSG00000160813|dwEE	chr7	100435940	100436058	PPIG|HepG2	118
chr7	100435564	100436564	RP5-1148A21.3|hela|ENSG00000160813|dwEE	chr7	100435637	100435669	DKC1|HepG2	32
chr7	100435564	100436564	RP5-1148A21.3|hela|ENSG00000160813|dwEE	chr7	100435573	100435589	RBM15|HepG2	16
chr7	100435564	100436564	RP5-1148A21.3|hela|ENSG00000160813|dwEE	chr7	100436293	100436342	XRCC6|K562	49
chr7	100435564	100436564	RP5-1148A21.3|hela|ENSG00000160813|dwEE	chr7	100435761	100435829	EFTUD2|HepG2	68
chr7	100435564	100436564	RP5-1148A21.3|hela|ENSG00000160813|dwEE	chr7	100436261	100436311	DDX6|K562	50
chr7	100435564	100436564	RP5-1148A21.3|hela|ENSG00000160813|dwEE	chr7	100435765	100435826	PPIG|HepG2	61
chr7	100435564	100436564	RP5-1148A21.3|hela|ENSG00000160813|dwEE	chr7	100436302	100436372	FTO|K562	70
chr7	100435564	100436564	RP5-1148A21.3|hela|ENSG00000160813|dwEE	chr7	100435936	100435972	LIN28B|HepG2	36
chr7	100435564	100436564	RP5-1148A21.3|hela|ENSG00000160813|dwEE	chr7	100436302	100436334	NKRF|HepG2	32
chr7	100435564	100436564	RP5-1148A21.3|hela|ENSG00000160813|dwEE	chr7	100436398	100436452	UCHL5|K562	54
chr7	100435564	100436564	RP5-1148A21.3|hela|ENSG00000160813|dwEE	chr7	100436019	100436066	PPIL4|K562	47
chr7	100435564	100436564	RP5-1148A21.3|hela|ENSG00000160813|dwEE	chr7	100436026	100436049	RBM15|HepG2	23
chr7	100435564	100436564	RP5-1148A21.3|hela|ENSG00000160813|dwEE	chr7	100436402	100436439	LSM11|HepG2	37
chr7	100435564	100436564	RP5-1148A21.3|hela|ENSG00000160813|dwEE	chr7	100436303	100436312	FASTKD2|K562	9
chr7	100435564	100436564	RP5-1148A21.3|hela|ENSG00000160813|dwEE	chr7	100435637	100435672	NOLC1|K562	35
chr7	100435564	100436564	RP5-1148A21.3|hela|ENSG00000160813|dwEE	chr7	100436024	100436073	DROSHA|K562	49
chr7	100435564	100436564	RP5-1148A21.3|hela|ENSG00000160813|dwEE	chr7	100435821	100435832	MTPAP|K562	11
chr7	100435564	100436564	RP5-1148A21.3|hela|ENSG00000160813|dwEE	chr7	100436317	100436346	AKAP8L|K562	29
chr7	100435564	100436564	RP5-1148A21.3|hela|ENSG00000160813|dwEE	chr7	100436296	100436335	U2AF1|HepG2	39
chr7	100435564	100436564	RP5-1148A21.3|hela|ENSG00000160813|dwEE	chr7	100436310	100436354	RPS5|HepG2	44
chr7	100435564	100436564	RP5-1148A21.3|hela|ENSG00000160813|dwEE	chr7	100435932	100435951	SRSF7|HepG2	19
chr7	100435564	100436564	RP5-1148A21.3|hela|ENSG00000160813|dwEE	chr7	100435804	100435833	SRSF7|HepG2	29
chr7	100435564	100436564	RP5-1148A21.3|hela|ENSG00000160813|dwEE	chr7	100436184	100436237	FIP1L1|HEK293	53
chr7	100435564	100436564	RP5-1148A21.3|hela|ENSG00000160813|dwEE	chr7	100435776	100435804	UCHL5|K562	28
chr7	100435564	100436564	RP5-1148A21.3|hela|ENSG00000160813|dwEE	chr7	100435791	100435838	DDX3X|HepG2	47
chr7	100435564	100436564	RP5-1148A21.3|hela|ENSG00000160813|dwEE	chr7	100436295	100436352	TRA2A|HepG2	57
chr7	100435564	100436564	RP5-1148A21.3|hela|ENSG00000160813|dwEE	chr7	100435663	100435722	BUD13|K562	59
chr7	100435564	100436564	RP5-1148A21.3|hela|ENSG00000160813|dwEE	chr7	100436428	100436468	TRA2A|K562	40
chr7	100435564	100436564	RP5-1148A21.3|hela|ENSG00000160813|dwEE	chr7	100435895	100435916	RBM15|K562	21
chr7	100435564	100436564	RP5-1148A21.3|hela|ENSG00000160813|dwEE	chr7	100436046	100436096	RBM22|HepG2	50
chr7	100435564	100436564	RP5-1148A21.3|hela|ENSG00000160813|dwEE	chr7	100435682	100435713	PRPF8|K562	31
chr7	100435564	100436564	RP5-1148A21.3|hela|ENSG00000160813|dwEE	chr7	100435577	100435614	NKRF|HepG2	37
chr7	100435564	100436564	RP5-1148A21.3|hela|ENSG00000160813|dwEE	chr7	100435808	100435836	NSUN2|K562	28
chr7	100435564	100436564	RP5-1148A21.3|hela|ENSG00000160813|dwEE	chr7	100435908	100435932	HLTF|K562	24
chr7	100435564	100436564	RP5-1148A21.3|hela|ENSG00000160813|dwEE	chr7	100436288	100436322	RBM15|K562	34
chr7	100435564	100436564	RP5-1148A21.3|hela|ENSG00000160813|dwEE	chr7	100436447	100436468	SF3A3|HepG2	21
chr7	100435564	100436564	RP5-1148A21.3|hela|ENSG00000160813|dwEE	chr7	100435837	100435964	SRSF9|HepG2	127
chr7	100435564	100436564	RP5-1148A21.3|hela|ENSG00000160813|dwEE	chr7	100436009	100436059	NKRF|HepG2	50
chr7	100435564	100436564	RP5-1148A21.3|hela|ENSG00000160813|dwEE	chr7	100435638	100435672	SND1|K562	34
chr7	100435564	100436564	RP5-1148A21.3|hela|ENSG00000160813|dwEE	chr7	100435749	100435790	GRWD1|HepG2	41
chr7	100435564	100436564	RP5-1148A21.3|hela|ENSG00000160813|dwEE	chr7	100435809	100435845	CPSF6|K562	36
chr7	100435564	100436564	RP5-1148A21.3|hela|ENSG00000160813|dwEE	chr7	100435763	100435822	RBM5|HepG2	59
chr7	100435564	100436564	RP5-1148A21.3|hela|ENSG00000160813|dwEE	chr7	100436084	100436144	PRPF8|HepG2	60
chr7	100435564	100436564	RP5-1148A21.3|hela|ENSG00000160813|dwEE	chr7	100436331	100436345	NKRF|HepG2	14
chr7	100435564	100436564	RP5-1148A21.3|hela|ENSG00000160813|dwEE	chr7	100435675	100435723	SF3B4|HepG2	48
chr7	100435564	100436564	RP5-1148A21.3|hela|ENSG00000160813|dwEE	chr7	100436296	100436344	SRSF1|HepG2	48
chr7	100435564	100436564	RP5-1148A21.3|hela|ENSG00000160813|dwEE	chr7	100436295	100436353	NONO|K562	58
chr7	100435564	100436564	RP5-1148A21.3|hela|ENSG00000160813|dwEE	chr7	100436318	100436338	DDX55|K562	20
chr7	100435564	100436564	RP5-1148A21.3|hela|ENSG00000160813|dwEE	chr7	100435547	100435575	GEMIN5|K562	11
chr7	100435564	100436564	RP5-1148A21.3|hela|ENSG00000160813|dwEE	chr7	100436040	100436084	PPIG|HepG2	44
chr7	100435564	100436564	RP5-1148A21.3|hela|ENSG00000160813|dwEE	chr7	100436288	100436346	BCCIP|HepG2	58
chr7	100435564	100436564	RP5-1148A21.3|hela|ENSG00000160813|dwEE	chr7	100435654	100435664	DDX55|K562	10
chr7	100435564	100436564	RP5-1148A21.3|hela|ENSG00000160813|dwEE	chr7	100436287	100436338	CSTF2T|HepG2	51
chr7	100435564	100436564	RP5-1148A21.3|hela|ENSG00000160813|dwEE	chr7	100436376	100436420	AGGF1|K562	44
chr7	100435564	100436564	RP5-1148A21.3|hela|ENSG00000160813|dwEE	chr7	100435633	100435671	FASTKD2|HepG2	38
chr7	100435564	100436564	RP5-1148A21.3|hela|ENSG00000160813|dwEE	chr7	100435857	100435891	SRSF1|HepG2	34
chr7	100435564	100436564	RP5-1148A21.3|hela|ENSG00000160813|dwEE	chr7	100436041	100436085	SF3A3|HepG2	44
chr7	100435564	100436564	RP5-1148A21.3|hela|ENSG00000160813|dwEE	chr7	100435638	100435674	EIF3D|HepG2	36
chr7	100435564	100436564	RP5-1148A21.3|hela|ENSG00000160813|dwEE	chr7	100435717	100435723	YBX3|K562	6
chr7	100435564	100436564	RP5-1148A21.3|hela|ENSG00000160813|dwEE	chr7	100436391	100436420	SRSF7|K562	29
chr7	100435564	100436564	RP5-1148A21.3|hela|ENSG00000160813|dwEE	chr7	100435639	100435678	XPO5|HepG2	39
chr7	100435564	100436564	RP5-1148A21.3|hela|ENSG00000160813|dwEE	chr7	100436018	100436051	DGCR8|K562	33
chr7	100435564	100436564	RP5-1148A21.3|hela|ENSG00000160813|dwEE	chr7	100435749	100435779	SFPQ|HepG2	30
chr7	100435564	100436564	RP5-1148A21.3|hela|ENSG00000160813|dwEE	chr7	100436259	100436303	LARP4|K562	44
chr7	100435564	100436564	RP5-1148A21.3|hela|ENSG00000160813|dwEE	chr7	100436033	100436076	NCBP2|K562	43
chr7	100435564	100436564	RP5-1148A21.3|hela|ENSG00000160813|dwEE	chr7	100435566	100435599	HNRNPL|K562	33
chr7	100435564	100436564	RP5-1148A21.3|hela|ENSG00000160813|dwEE	chr7	100436300	100436336	HNRNPUL1|HepG2	36
chr7	100435564	100436564	RP5-1148A21.3|hela|ENSG00000160813|dwEE	chr7	100435781	100435804	BUD13|K562	23
chr7	100435564	100436564	RP5-1148A21.3|hela|ENSG00000160813|dwEE	chr7	100435853	100435901	SRSF9|HepG2	48
chr7	100435564	100436564	RP5-1148A21.3|hela|ENSG00000160813|dwEE	chr7	100436326	100436362	RBM15|HepG2	36
chr7	100435564	100436564	RP5-1148A21.3|hela|ENSG00000160813|dwEE	chr7	100436024	100436055	AGGF1|K562	31
chr7	100435564	100436564	RP5-1148A21.3|hela|ENSG00000160813|dwEE	chr7	100435927	100435964	RBM15|K562	37
chr7	100435564	100436564	RP5-1148A21.3|hela|ENSG00000160813|dwEE	chr7	100436300	100436364	GRWD1|HepG2	64
chr7	100435564	100436564	RP5-1148A21.3|hela|ENSG00000160813|dwEE	chr7	100436557	100436596	NKRF|HepG2	7
chr7	100435564	100436564	RP5-1148A21.3|hela|ENSG00000160813|dwEE	chr7	100436006	100436070	EFTUD2|K562	64
chr7	100435564	100436564	RP5-1148A21.3|hela|ENSG00000160813|dwEE	chr7	100436313	100436358	POLR2G|HepG2	45
chr7	100435564	100436564	RP5-1148A21.3|hela|ENSG00000160813|dwEE	chr7	100435942	100435950	TNRC6A|K562	8
chr7	100435564	100436564	RP5-1148A21.3|hela|ENSG00000160813|dwEE	chr7	100435714	100435724	SUPV3L1|HepG2	10
chr7	100435564	100436564	RP5-1148A21.3|hela|ENSG00000160813|dwEE	chr7	100436022	100436044	SLTM|K562	22
chr7	100435564	100436564	RP5-1148A21.3|hela|ENSG00000160813|dwEE	chr7	100435646	100435677	DHX30|K562	31
chr7	100435564	100436564	RP5-1148A21.3|hela|ENSG00000160813|dwEE	chr7	100436420	100436457	PPIL4|K562	37
chr7	100435564	100436564	RP5-1148A21.3|hela|ENSG00000160813|dwEE	chr7	100436561	100436619	TIA1|K562	3
chr7	100435564	100436564	RP5-1148A21.3|hela|ENSG00000160813|dwEE	chr7	100435766	100435795	RBM15|K562	29
chr7	100435564	100436564	RP5-1148A21.3|hela|ENSG00000160813|dwEE	chr7	100435670	100435687	RBM22|HepG2	17
chr7	100435564	100436564	RP5-1148A21.3|hela|ENSG00000160813|dwEE	chr7	100436025	100436042	LSM11|K562	17
chr7	100435564	100436564	RP5-1148A21.3|hela|ENSG00000160813|dwEE	chr7	100435786	100435824	PPIL4|K562	38
chr7	100435564	100436564	RP5-1148A21.3|hela|ENSG00000160813|dwEE	chr7	100436312	100436341	FASTKD2|K562	29
chr7	100435564	100436564	RP5-1148A21.3|hela|ENSG00000160813|dwEE	chr7	100435571	100435610	DGCR8|HepG2	39
chr7	100435564	100436564	RP5-1148A21.3|hela|ENSG00000160813|dwEE	chr7	100435784	100435846	DHX30|K562	62
chr7	100435564	100436564	RP5-1148A21.3|hela|ENSG00000160813|dwEE	chr7	100436024	100436071	TIA1|K562	47
chr7	100435564	100436564	RP5-1148A21.3|hela|ENSG00000160813|dwEE	chr7	100436300	100436346	SRSF1|K562	46
chr7	100435564	100436564	RP5-1148A21.3|hela|ENSG00000160813|dwEE	chr7	100436201	100436265	HNRNPM|K562	64
chr7	100435564	100436564	RP5-1148A21.3|hela|ENSG00000160813|dwEE	chr7	100436098	100436127	PRPF8|K562	29
chr7	100435564	100436564	RP5-1148A21.3|hela|ENSG00000160813|dwEE	chr7	100436281	100436313	NKRF|HepG2	32
chr7	100435564	100436564	RP5-1148A21.3|hela|ENSG00000160813|dwEE	chr7	100435924	100435956	NONO|K562	32
chr7	100435564	100436564	RP5-1148A21.3|hela|ENSG00000160813|dwEE	chr7	100436424	100436454	U2AF2|K562	30
chr7	100435564	100436564	RP5-1148A21.3|hela|ENSG00000160813|dwEE	chr7	100435580	100435646	SRSF1|K562	66
chr7	100435564	100436564	RP5-1148A21.3|hela|ENSG00000160813|dwEE	chr7	100436420	100436471	SRSF9|HepG2	51
chr7	100435564	100436564	RP5-1148A21.3|hela|ENSG00000160813|dwEE	chr7	100436003	100436088	EFTUD2|HepG2	85
chr7	100435564	100436564	RP5-1148A21.3|hela|ENSG00000160813|dwEE	chr7	100435786	100435818	XRCC6|K562	32
chr7	100435564	100436564	RP5-1148A21.3|hela|ENSG00000160813|dwEE	chr7	100436508	100436532	NONO|K562	24
chr7	100435564	100436564	RP5-1148A21.3|hela|ENSG00000160813|dwEE	chr7	100435642	100435659	RBM15|K562	17
chr7	100435564	100436564	RP5-1148A21.3|hela|ENSG00000160813|dwEE	chr7	100435580	100435617	METAP2|K562	37
chr7	100435564	100436564	RP5-1148A21.3|hela|ENSG00000160813|dwEE	chr7	100436385	100436419	EIF4G2|K562	34
chr7	100435564	100436564	RP5-1148A21.3|hela|ENSG00000160813|dwEE	chr7	100435674	100435742	SF3B4|HepG2	68
chr7	100435564	100436564	RP5-1148A21.3|hela|ENSG00000160813|dwEE	chr7	100436295	100436360	FTO|K562	65
chr7	100435564	100436564	RP5-1148A21.3|hela|ENSG00000160813|dwEE	chr7	100436309	100436362	U2AF2|K562	53
chr7	100435564	100436564	RP5-1148A21.3|hela|ENSG00000160813|dwEE	chr7	100435741	100435782	GPKOW|K562	41
chr7	100435564	100436564	RP5-1148A21.3|hela|ENSG00000160813|dwEE	chr7	100435916	100435927	RBM15|K562	11
chr7	100435564	100436564	RP5-1148A21.3|hela|ENSG00000160813|dwEE	chr7	100436211	100436223	RBM15|HepG2	12
chr7	100435564	100436564	RP5-1148A21.3|hela|ENSG00000160813|dwEE	chr7	100436383	100436431	LSM11|HepG2	48
chr7	100435564	100436564	RP5-1148A21.3|hela|ENSG00000160813|dwEE	chr7	100436027	100436071	METAP2|K562	44
chr7	100435564	100436564	RP5-1148A21.3|hela|ENSG00000160813|dwEE	chr7	100436399	100436462	SRSF7|HepG2	63
chr7	100435564	100436564	RP5-1148A21.3|hela|ENSG00000160813|dwEE	chr7	100435771	100435833	RBM22|HepG2	62
chr7	100435564	100436564	RP5-1148A21.3|hela|ENSG00000160813|dwEE	chr7	100435784	100435824	BUD13|K562	40
chr7	100435564	100436564	RP5-1148A21.3|hela|ENSG00000160813|dwEE	chr7	100435697	100435746	LARP4|K562	49
chr7	100435564	100436564	RP5-1148A21.3|hela|ENSG00000160813|dwEE	chr7	100435774	100435802	IGF2BP3|HepG2	28
chr7	100435564	100436564	RP5-1148A21.3|hela|ENSG00000160813|dwEE	chr7	100435939	100435967	POLR2G|HepG2	28
chr7	100435564	100436564	RP5-1148A21.3|hela|ENSG00000160813|dwEE	chr7	100436271	100436298	TRA2A|HepG2	27
chr7	100435564	100436564	RP5-1148A21.3|hela|ENSG00000160813|dwEE	chr7	100435674	100435709	LSM11|K562	35
chr7	100435564	100436564	RP5-1148A21.3|hela|ENSG00000160813|dwEE	chr7	100435995	100436098	PRPF8|K562	103
chr7	100435564	100436564	RP5-1148A21.3|hela|ENSG00000160813|dwEE	chr7	100435766	100435845	CSTF2|HepG2	79
chr7	100435564	100436564	RP5-1148A21.3|hela|ENSG00000160813|dwEE	chr7	100435777	100435819	SF3A3|HepG2	42
chr7	100435564	100436564	RP5-1148A21.3|hela|ENSG00000160813|dwEE	chr7	100436420	100436470	AGGF1|K562	50
chr7	100435564	100436564	RP5-1148A21.3|hela|ENSG00000160813|dwEE	chr7	100435706	100435712	NONO|K562	6
chr7	100435564	100436564	RP5-1148A21.3|hela|ENSG00000160813|dwEE	chr7	100435943	100435973	DDX6|HepG2	30
chr7	100435564	100436564	RP5-1148A21.3|hela|ENSG00000160813|dwEE	chr7	100436309	100436353	PTBP1|HepG2	44
chr7	100435564	100436564	RP5-1148A21.3|hela|ENSG00000160813|dwEE	chr7	100436014	100436096	BUD13|K562	82
chr7	100435564	100436564	RP5-1148A21.3|hela|ENSG00000160813|dwEE	chr7	100436388	100436477	NCBP2|HepG2	89
chr7	100435564	100436564	RP5-1148A21.3|hela|ENSG00000160813|dwEE	chr7	100435594	100435671	PPIG|HepG2	77
chr7	100435564	100436564	RP5-1148A21.3|hela|ENSG00000160813|dwEE	chr7	100435572	100435614	IGF2BP2|K562	42
chr7	100435564	100436564	RP5-1148A21.3|hela|ENSG00000160813|dwEE	chr7	100436127	100436172	SF3B4|HepG2	45
chr7	100435564	100436564	RP5-1148A21.3|hela|ENSG00000160813|dwEE	chr7	100435798	100435822	DDX59|HepG2	24
chr7	100435564	100436564	RP5-1148A21.3|hela|ENSG00000160813|dwEE	chr7	100435902	100435957	SRSF1|K562	55
chr7	100435564	100436564	RP5-1148A21.3|hela|ENSG00000160813|dwEE	chr7	100436229	100436264	SMNDC1|K562	35
chr7	100435564	100436564	RP5-1148A21.3|hela|ENSG00000160813|dwEE	chr7	100436024	100436060	GTF2F1|K562	36
chr7	100435564	100436564	RP5-1148A21.3|hela|ENSG00000160813|dwEE	chr7	100435601	100435636	IGF2BP3|HepG2	35
chr7	100435564	100436564	RP5-1148A21.3|hela|ENSG00000160813|dwEE	chr7	100435796	100435841	UCHL5|HepG2	45
chr7	100435564	100436564	RP5-1148A21.3|hela|ENSG00000160813|dwEE	chr7	100436389	100436439	UCHL5|HepG2	50
chr7	100435564	100436564	RP5-1148A21.3|hela|ENSG00000160813|dwEE	chr7	100436045	100436078	DDX59|HepG2	33
chr7	100435564	100436564	RP5-1148A21.3|hela|ENSG00000160813|dwEE	chr7	100436309	100436379	GRWD1|HepG2	70
chr7	100435564	100436564	RP5-1148A21.3|hela|ENSG00000160813|dwEE	chr7	100435992	100436046	XPO5|HepG2	54
chr7	100435564	100436564	RP5-1148A21.3|hela|ENSG00000160813|dwEE	chr7	100436345	100436353	DGCR8|HepG2	8
chr7	100435564	100436564	RP5-1148A21.3|hela|ENSG00000160813|dwEE	chr7	100436313	100436321	SF3B4|HepG2	8
chr7	100435564	100436564	RP5-1148A21.3|hela|ENSG00000160813|dwEE	chr7	100436004	100436069	XRN2|K562	65
chr7	100435564	100436564	RP5-1148A21.3|hela|ENSG00000160813|dwEE	chr7	100435908	100435923	TARDBP|K562	15
chr7	100435564	100436564	RP5-1148A21.3|hela|ENSG00000160813|dwEE	chr7	100435807	100435823	NOLC1|K562	16
chr7	100435564	100436564	RP5-1148A21.3|hela|ENSG00000160813|dwEE	chr7	100436030	100436067	RBM15|K562	37
chr7	100435564	100436564	RP5-1148A21.3|hela|ENSG00000160813|dwEE	chr7	100436042	100436112	PUS1|K562	70
chr7	100435564	100436564	RP5-1148A21.3|hela|ENSG00000160813|dwEE	chr7	100435784	100435823	RBFOX2|K562	39
chr7	100435564	100436564	RP5-1148A21.3|hela|ENSG00000160813|dwEE	chr7	100436319	100436344	XRN2|HepG2	25
chr7	100435564	100436564	RP5-1148A21.3|hela|ENSG00000160813|dwEE	chr7	100436150	100436152	PPIG|HepG2	2
chr7	100435564	100436564	RP5-1148A21.3|hela|ENSG00000160813|dwEE	chr7	100436223	100436246	RBM15|HepG2	23
chr7	100435564	100436564	RP5-1148A21.3|hela|ENSG00000160813|dwEE	chr7	100436298	100436340	DGCR8|K562	42
chr7	100435564	100436564	RP5-1148A21.3|hela|ENSG00000160813|dwEE	chr7	100436310	100436347	NKRF|HepG2	37
chr7	100435564	100436564	RP5-1148A21.3|hela|ENSG00000160813|dwEE	chr7	100435579	100435639	BUD13|HepG2	60
chr7	100435564	100436564	RP5-1148A21.3|hela|ENSG00000160813|dwEE	chr7	100436326	100436368	AGGF1|HepG2	42
chr7	100435564	100436564	RP5-1148A21.3|hela|ENSG00000160813|dwEE	chr7	100436019	100436046	EIF4G2|K562	27
chr7	100435564	100436564	RP5-1148A21.3|hela|ENSG00000160813|dwEE	chr7	100436483	100436528	FTO|K562	45
chr7	100435564	100436564	RP5-1148A21.3|hela|ENSG00000160813|dwEE	chr7	100436090	100436119	GTF2F1|HepG2	29
chr7	100435564	100436564	RP5-1148A21.3|hela|ENSG00000160813|dwEE	chr7	100436434	100436456	CPSF6|K562	22
chr7	100435564	100436564	RP5-1148A21.3|hela|ENSG00000160813|dwEE	chr7	100436298	100436341	DDX6|K562	43
chr7	100435564	100436564	RP5-1148A21.3|hela|ENSG00000160813|dwEE	chr7	100435575	100435618	CPSF6|K562	43
chr7	100435564	100436564	RP5-1148A21.3|hela|ENSG00000160813|dwEE	chr7	100435633	100435684	SND1|K562	51
chr7	100435564	100436564	RP5-1148A21.3|hela|ENSG00000160813|dwEE	chr7	100435617	100435671	TAF15|HepG2	54
chr7	100435564	100436564	RP5-1148A21.3|hela|ENSG00000160813|dwEE	chr7	100435633	100435668	DDX59|HepG2	35
chr7	100435564	100436564	RP5-1148A21.3|hela|ENSG00000160813|dwEE	chr7	100435771	100435833	AGGF1|HepG2	62
chr7	100435564	100436564	RP5-1148A21.3|hela|ENSG00000160813|dwEE	chr7	100435599	100435620	CSTF2T|K562	21
chr7	100435564	100436564	RP5-1148A21.3|hela|ENSG00000160813|dwEE	chr7	100436030	100436057	UCHL5|HepG2	27
chr7	100435564	100436564	RP5-1148A21.3|hela|ENSG00000160813|dwEE	chr7	100436388	100436429	SMNDC1|K562	41
chr7	100435564	100436564	RP5-1148A21.3|hela|ENSG00000160813|dwEE	chr7	100435861	100435896	UCHL5|K562	35
chr7	100435564	100436564	RP5-1148A21.3|hela|ENSG00000160813|dwEE	chr7	100435757	100435836	EIF3H|HepG2	79
chr7	100435564	100436564	RP5-1148A21.3|hela|ENSG00000160813|dwEE	chr7	100435729	100435767	DDX55|HepG2	38
chr7	100435564	100436564	RP5-1148A21.3|hela|ENSG00000160813|dwEE	chr7	100435889	100435901	SRSF1|K562	12
chr7	100435564	100436564	RP5-1148A21.3|hela|ENSG00000160813|dwEE	chr7	100435630	100435640	PPIL4|K562	10
chr7	100435564	100436564	RP5-1148A21.3|hela|ENSG00000160813|dwEE	chr7	100436177	100436213	LARP7|K562	36
chr7	100435564	100436564	RP5-1148A21.3|hela|ENSG00000160813|dwEE	chr7	100436283	100436293	SUB1|HepG2	10
chr7	100435564	100436564	RP5-1148A21.3|hela|ENSG00000160813|dwEE	chr7	100435889	100435964	GRWD1|HepG2	75
chr7	100435564	100436564	RP5-1148A21.3|hela|ENSG00000160813|dwEE	chr7	100436436	100436473	FXR2|K562	37
chr7	100435564	100436564	RP5-1148A21.3|hela|ENSG00000160813|dwEE	chr7	100436431	100436469	RPS3|K562	38
chr7	100435564	100436564	RP5-1148A21.3|hela|ENSG00000160813|dwEE	chr7	100436336	100436367	LIN28B|K562	31
chr7	100435564	100436564	RP5-1148A21.3|hela|ENSG00000160813|dwEE	chr7	100436432	100436485	ZRANB2|K562	53
chr7	100435564	100436564	RP5-1148A21.3|hela|ENSG00000160813|dwEE	chr7	100436316	100436373	RPS3|HepG2	57
chr7	100435564	100436564	RP5-1148A21.3|hela|ENSG00000160813|dwEE	chr7	100435918	100435958	U2AF1|K562	40
chr7	100435564	100436564	RP5-1148A21.3|hela|ENSG00000160813|dwEE	chr7	100436558	100436588	RBM15|HepG2	6
chr7	100435564	100436564	RP5-1148A21.3|hela|ENSG00000160813|dwEE	chr7	100435780	100435843	RBFOX2|HepG2	63
chr7	100435564	100436564	RP5-1148A21.3|hela|ENSG00000160813|dwEE	chr7	100435653	100435661	UCHL5|K562	8
chr7	100435564	100436564	RP5-1148A21.3|hela|ENSG00000160813|dwEE	chr7	100436423	100436456	LARP4|HepG2	33
chr7	100435564	100436564	RP5-1148A21.3|hela|ENSG00000160813|dwEE	chr7	100435696	100435735	SRSF7|K562	39
chr7	100435564	100436564	RP5-1148A21.3|hela|ENSG00000160813|dwEE	chr7	100436327	100436361	TAF15|K562	34
chr7	100435564	100436564	RP5-1148A21.3|hela|ENSG00000160813|dwEE	chr7	100436297	100436332	SLTM|HepG2	35
chr7	100435564	100436564	RP5-1148A21.3|hela|ENSG00000160813|dwEE	chr7	100436300	100436326	RBM22|HepG2	26
chr7	100435564	100436564	RP5-1148A21.3|hela|ENSG00000160813|dwEE	chr7	100435802	100435832	AGGF1|HepG2	30
chr7	100435564	100436564	RP5-1148A21.3|hela|ENSG00000160813|dwEE	chr7	100435566	100435596	RBM5|HepG2	30
chr7	100435564	100436564	RP5-1148A21.3|hela|ENSG00000160813|dwEE	chr7	100436010	100436031	FASTKD2|HepG2	21
chr7	100435564	100436564	RP5-1148A21.3|hela|ENSG00000160813|dwEE	chr7	100435995	100436041	XRCC6|HepG2	46
chr7	100435564	100436564	RP5-1148A21.3|hela|ENSG00000160813|dwEE	chr7	100436316	100436359	GTF2F1|K562	43
chr7	100435564	100436564	RP5-1148A21.3|hela|ENSG00000160813|dwEE	chr7	100435799	100435824	DROSHA|K562	25
chr7	100435564	100436564	RP5-1148A21.3|hela|ENSG00000160813|dwEE	chr7	100436017	100436093	BUD13|HepG2	76
chr7	100435564	100436564	RP5-1148A21.3|hela|ENSG00000160813|dwEE	chr7	100435932	100435973	DDX3X|HepG2	41
chr7	100435564	100436564	RP5-1148A21.3|hela|ENSG00000160813|dwEE	chr7	100436013	100436074	IGF2BP3|HepG2	61
chr7	100435564	100436564	RP5-1148A21.3|hela|ENSG00000160813|dwEE	chr7	100436282	100436309	NCBP2|HepG2	27
chr7	100435564	100436564	RP5-1148A21.3|hela|ENSG00000160813|dwEE	chr7	100435762	100435797	NCBP2|HepG2	35
chr7	100435564	100436564	RP5-1148A21.3|hela|ENSG00000160813|dwEE	chr7	100435805	100435842	LARP4|HepG2	37
chr7	100435564	100436564	RP5-1148A21.3|hela|ENSG00000160813|dwEE	chr7	100436393	100436423	XRCC6|HepG2	30
chr7	100435564	100436564	RP5-1148A21.3|hela|ENSG00000160813|dwEE	chr7	100435791	100435831	TARDBP|K562	40
chr7	100435564	100436564	RP5-1148A21.3|hela|ENSG00000160813|dwEE	chr7	100436227	100436240	RBM15|K562	13
chr7	100435564	100436564	RP5-1148A21.3|hela|ENSG00000160813|dwEE	chr7	100436329	100436354	RBM15|K562	25
chr7	100435564	100436564	RP5-1148A21.3|hela|ENSG00000160813|dwEE	chr7	100435704	100435725	SRSF9|HepG2	21
chr7	100435564	100436564	RP5-1148A21.3|hela|ENSG00000160813|dwEE	chr7	100435776	100435849	PRPF8|HepG2	73
chr7	100435564	100436564	RP5-1148A21.3|hela|ENSG00000160813|dwEE	chr7	100436079	100436113	BCCIP|HepG2	34
chr7	100435564	100436564	RP5-1148A21.3|hela|ENSG00000160813|dwEE	chr7	100436011	100436073	RPS5|HepG2	62
chr7	100435564	100436564	RP5-1148A21.3|hela|ENSG00000160813|dwEE	chr7	100435998	100436067	RBFOX2|K562	69
chr7	100435564	100436564	RP5-1148A21.3|hela|ENSG00000160813|dwEE	chr7	100436014	100436058	SLTM|HepG2	44
chr7	100435564	100436564	RP5-1148A21.3|hela|ENSG00000160813|dwEE	chr7	100436013	100436123	BUD13|HepG2	110
chr7	100435564	100436564	RP5-1148A21.3|hela|ENSG00000160813|dwEE	chr7	100435783	100435820	GPKOW|K562	37
chr7	100435564	100436564	RP5-1148A21.3|hela|ENSG00000160813|dwEE	chr7	100436028	100436065	DHX30|K562	37
chr7	100435564	100436564	RP5-1148A21.3|hela|ENSG00000160813|dwEE	chr7	100435555	100435583	HNRNPK|HepG2	19
chr7	100435564	100436564	RP5-1148A21.3|hela|ENSG00000160813|dwEE	chr7	100435800	100435841	FXR2|K562	41
chr7	100435564	100436564	RP5-1148A21.3|hela|ENSG00000160813|dwEE	chr7	100436094	100436150	PRPF8|HepG2	56
chr7	100435564	100436564	RP5-1148A21.3|hela|ENSG00000160813|dwEE	chr7	100436004	100436095	PRPF8|K562	91
chr7	100435564	100436564	RP5-1148A21.3|hela|ENSG00000160813|dwEE	chr7	100436023	100436041	RBM15|K562	18
chr7	100435564	100436564	RP5-1148A21.3|hela|ENSG00000160813|dwEE	chr7	100436339	100436359	LSM11|K562	20
chr7	100435564	100436564	RP5-1148A21.3|hela|ENSG00000160813|dwEE	chr7	100435754	100435770	XPO5|HepG2	16
chr7	100435564	100436564	RP5-1148A21.3|hela|ENSG00000160813|dwEE	chr7	100436331	100436345	SRSF1|HepG2	14
chr7	100435564	100436564	RP5-1148A21.3|hela|ENSG00000160813|dwEE	chr7	100436302	100436328	BCCIP|HepG2	26
chr7	100435564	100436564	RP5-1148A21.3|hela|ENSG00000160813|dwEE	chr7	100435998	100436009	LSM11|K562	11
chr7	100435564	100436564	RP5-1148A21.3|hela|ENSG00000160813|dwEE	chr7	100435630	100435654	YBX3|K562	24
chr7	100435564	100436564	RP5-1148A21.3|hela|ENSG00000160813|dwEE	chr7	100435602	100435622	CSTF2T|HepG2	20
chr7	100435564	100436564	RP5-1148A21.3|hela|ENSG00000160813|dwEE	chr7	100436006	100436077	PRPF8|HepG2	71
chr7	100435564	100436564	RP5-1148A21.3|hela|ENSG00000160813|dwEE	chr7	100436317	100436338	SMNDC1|K562	21
chr7	100435564	100436564	RP5-1148A21.3|hela|ENSG00000160813|dwEE	chr7	100435944	100435987	SUB1|HepG2	43
chr7	100435564	100436564	RP5-1148A21.3|hela|ENSG00000160813|dwEE	chr7	100436310	100436352	LARP7|K562	42
chr7	100435564	100436564	RP5-1148A21.3|hela|ENSG00000160813|dwEE	chr7	100436389	100436437	FXR1|K562	48
chr7	100435564	100436564	RP5-1148A21.3|hela|ENSG00000160813|dwEE	chr7	100436104	100436117	XRCC6|HepG2	13
chr7	100435564	100436564	RP5-1148A21.3|hela|ENSG00000160813|dwEE	chr7	100436397	100436420	RBM15|HepG2	23
chr7	100435564	100436564	RP5-1148A21.3|hela|ENSG00000160813|dwEE	chr7	100436034	100436052	POLR2G|HepG2	18
chr7	100435564	100436564	RP5-1148A21.3|hela|ENSG00000160813|dwEE	chr7	100436400	100436437	DDX55|K562	37
chr7	100435564	100436564	RP5-1148A21.3|hela|ENSG00000160813|dwEE	chr7	100436293	100436324	SUB1|HepG2	31
chr7	100435564	100436564	RP5-1148A21.3|hela|ENSG00000160813|dwEE	chr7	100435997	100436051	XRN2|HepG2	54
chr7	100435564	100436564	RP5-1148A21.3|hela|ENSG00000160813|dwEE	chr7	100435557	100435614	FAM120A|HepG2	50
chr7	100435564	100436564	RP5-1148A21.3|hela|ENSG00000160813|dwEE	chr7	100435965	100435990	GRWD1|HepG2	25
chr7	100435564	100436564	RP5-1148A21.3|hela|ENSG00000160813|dwEE	chr7	100436283	100436348	UCHL5|HepG2	65
chr7	100435564	100436564	RP5-1148A21.3|hela|ENSG00000160813|dwEE	chr7	100435696	100435730	PRPF8|K562	34
chr7	100435564	100436564	RP5-1148A21.3|hela|ENSG00000160813|dwEE	chr7	100435636	100435646	DHX30|K562	10
chr7	100435564	100436564	RP5-1148A21.3|hela|ENSG00000160813|dwEE	chr7	100435869	100435912	UCHL5|K562	43
chr7	100435564	100436564	RP5-1148A21.3|hela|ENSG00000160813|dwEE	chr7	100436049	100436069	U2AF2|HepG2	20
chr7	100435564	100436564	RP5-1148A21.3|hela|ENSG00000160813|dwEE	chr7	100436385	100436420	RBFOX2|K562	35
chr7	100435564	100436564	RP5-1148A21.3|hela|ENSG00000160813|dwEE	chr7	100436000	100436040	FAM120A|K562	40
chr7	100435564	100436564	RP5-1148A21.3|hela|ENSG00000160813|dwEE	chr7	100435953	100435984	U2AF1|HepG2	31
chr7	100435564	100436564	RP5-1148A21.3|hela|ENSG00000160813|dwEE	chr7	100435779	100435822	SUPV3L1|HepG2	43
chr7	100435564	100436564	RP5-1148A21.3|hela|ENSG00000160813|dwEE	chr7	100435648	100435667	YBX3|K562	19
chr7	100435564	100436564	RP5-1148A21.3|hela|ENSG00000160813|dwEE	chr7	100436383	100436414	DDX24|K562	31
chr7	100435564	100436564	RP5-1148A21.3|hela|ENSG00000160813|dwEE	chr7	100436395	100436411	RBM15|K562	16
chr7	100435564	100436564	RP5-1148A21.3|hela|ENSG00000160813|dwEE	chr7	100435800	100435841	XRN2|HepG2	41
chr7	100435564	100436564	RP5-1148A21.3|hela|ENSG00000160813|dwEE	chr7	100436382	100436453	SRSF1|K562	71
chr7	100435564	100436564	RP5-1148A21.3|hela|ENSG00000160813|dwEE	chr7	100436513	100436549	SLTM|HepG2	36
chr7	100435564	100436564	RP5-1148A21.3|hela|ENSG00000160813|dwEE	chr7	100436288	100436338	SND1|HepG2	50
chr7	100435564	100436564	RP5-1148A21.3|hela|ENSG00000160813|dwEE	chr7	100436320	100436346	EFTUD2|K562	26
chr7	100435564	100436564	RP5-1148A21.3|hela|ENSG00000160813|dwEE	chr7	100436361	100436474	NCBP2|HepG2	113
chr7	100435564	100436564	RP5-1148A21.3|hela|ENSG00000160813|dwEE	chr7	100436393	100436424	DROSHA|K562	31
chr7	100435564	100436564	RP5-1148A21.3|hela|ENSG00000160813|dwEE	chr7	100436379	100436420	GRWD1|HepG2	41
chr7	100435564	100436564	RP5-1148A21.3|hela|ENSG00000160813|dwEE	chr7	100436195	100436235	METAP2|K562	40
chr7	100435564	100436564	RP5-1148A21.3|hela|ENSG00000160813|dwEE	chr7	100436373	100436442	RPS5|K562	69
chr7	100435564	100436564	RP5-1148A21.3|hela|ENSG00000160813|dwEE	chr7	100435967	100436004	DHX30|HepG2	37
chr7	100435564	100436564	RP5-1148A21.3|hela|ENSG00000160813|dwEE	chr7	100436016	100436026	U2AF1|HepG2	10
chr7	100435564	100436564	RP5-1148A21.3|hela|ENSG00000160813|dwEE	chr7	100436282	100436361	NCBP2|HepG2	79
chr7	100435564	100436564	RP5-1148A21.3|hela|ENSG00000160813|dwEE	chr7	100436336	100436350	SLTM|HepG2	14
chr7	100435564	100436564	RP5-1148A21.3|hela|ENSG00000160813|dwEE	chr7	100436400	100436467	SRSF1|HepG2	67
chr7	100435564	100436564	RP5-1148A21.3|hela|ENSG00000160813|dwEE	chr7	100435768	100435842	SF3B4|HepG2	74
chr19	46608481	46609481	RP5-1148A21.3|hela|ENSG00000160014|dwEE	chr19	46609424	46609425	UPF1|K562	1
chr19	46608481	46609481	RP5-1148A21.3|hela|ENSG00000160014|dwEE	chr19	46609446	46609474	UPF1|K562	28
chr19	46608481	46609481	RP5-1148A21.3|hela|ENSG00000160014|dwEE	chr19	46609369	46609400	DDX6|K562	31
chr19	46608481	46609481	RP5-1148A21.3|hela|ENSG00000160014|dwEE	chr19	46609339	46609363	TIA1|K562	24
chr19	46608481	46609481	RP5-1148A21.3|hela|ENSG00000160014|dwEE	chr19	46609424	46609523	CAPRIN1|HEK293	57
chr19	46608481	46609481	RP5-1148A21.3|hela|ENSG00000160014|dwEE	chr19	46609375	46609385	HNRNPA1|HepG2	10
chr19	46608481	46609481	RP5-1148A21.3|hela|ENSG00000160014|dwEE	chr19	46609337	46609467	ILF3|K562	130
chr19	46608481	46609481	RP5-1148A21.3|hela|ENSG00000160014|dwEE	chr19	46609454	46609484	IGF2BP1|K562	27
chr19	46608481	46609481	RP5-1148A21.3|hela|ENSG00000160014|dwEE	chr19	46609339	46609427	EIF3D|HepG2	88
chr19	46608481	46609481	RP5-1148A21.3|hela|ENSG00000160014|dwEE	chr19	46609343	46609395	TBRG4|HepG2	52
chr19	46608481	46609481	RP5-1148A21.3|hela|ENSG00000160014|dwEE	chr19	46609255	46609285	FUBP3|HepG2	30
chr19	46608481	46609481	RP5-1148A21.3|hela|ENSG00000160014|dwEE	chr19	46609424	46609467	CSTF2T|K562	43
chr19	46608481	46609481	RP5-1148A21.3|hela|ENSG00000160014|dwEE	chr19	46609446	46609482	HNRNPK|HepG2	35
chr19	46608481	46609481	RP5-1148A21.3|hela|ENSG00000160014|dwEE	chr19	46609379	46609434	GEMIN5|K562	55
chr19	46608481	46609481	RP5-1148A21.3|hela|ENSG00000160014|dwEE	chr19	46609374	46609409	SBDS|K562	35
chr19	46608481	46609481	RP5-1148A21.3|hela|ENSG00000160014|dwEE	chr19	46609428	46609485	TIA1|K562	53
chr19	46608481	46609481	RP5-1148A21.3|hela|ENSG00000160014|dwEE	chr19	46609436	46609449	YBX3|K562	13
chr19	46608481	46609481	RP5-1148A21.3|hela|ENSG00000160014|dwEE	chr19	46609332	46609366	KHDRBS1|K562	34
chr19	46608481	46609481	RP5-1148A21.3|hela|ENSG00000160014|dwEE	chr19	46609356	46609424	CSTF2T|K562	68
chr19	46608481	46609481	RP5-1148A21.3|hela|ENSG00000160014|dwEE	chr19	46609372	46609399	RBFOX2|K562	27
chr19	46608481	46609481	RP5-1148A21.3|hela|ENSG00000160014|dwEE	chr19	46609376	46609399	NSUN2|K562	23
chr19	46608481	46609481	RP5-1148A21.3|hela|ENSG00000160014|dwEE	chr19	46609319	46609360	PCBP2|HepG2	41
chr19	46608481	46609481	RP5-1148A21.3|hela|ENSG00000160014|dwEE	chr19	46609359	46609376	DHX30|HepG2	17
chr19	46608481	46609481	RP5-1148A21.3|hela|ENSG00000160014|dwEE	chr19	46609303	46609343	AGO1|HEK293	40
chr19	46608481	46609481	RP5-1148A21.3|hela|ENSG00000160014|dwEE	chr19	46609332	46609411	FUBP3|HepG2	79
chr19	46608481	46609481	RP5-1148A21.3|hela|ENSG00000160014|dwEE	chr19	46609336	46609416	TROVE2|K562	80
chr19	46608481	46609481	RP5-1148A21.3|hela|ENSG00000160014|dwEE	chr19	46609313	46609360	PCBP2|HepG2	47
chr19	46608481	46609481	RP5-1148A21.3|hela|ENSG00000160014|dwEE	chr19	46609232	46609305	SMNDC1|HepG2	73
chr19	46608481	46609481	RP5-1148A21.3|hela|ENSG00000160014|dwEE	chr19	46609445	46609469	HNRNPC|HepG2	24
chr19	46608481	46609481	RP5-1148A21.3|hela|ENSG00000160014|dwEE	chr19	46609429	46609445	RBM15|HepG2	16
chr19	46608481	46609481	RP5-1148A21.3|hela|ENSG00000160014|dwEE	chr19	46609388	46609463	SLTM|K562	75
chr19	46608481	46609481	RP5-1148A21.3|hela|ENSG00000160014|dwEE	chr19	46609358	46609406	YBX3|K562	48
chr19	46608481	46609481	RP5-1148A21.3|hela|ENSG00000160014|dwEE	chr19	46609425	46609464	FAM120A|HepG2	39
chr19	46608481	46609481	RP5-1148A21.3|hela|ENSG00000160014|dwEE	chr19	46609325	46609381	SND1|K562	56
chr19	46608481	46609481	RP5-1148A21.3|hela|ENSG00000160014|dwEE	chr19	46609384	46609427	IGF2BP1|K562	43
chr19	46608481	46609481	RP5-1148A21.3|hela|ENSG00000160014|dwEE	chr19	46609323	46609344	SF3A3|HepG2	21
chr19	46608481	46609481	RP5-1148A21.3|hela|ENSG00000160014|dwEE	chr19	46609362	46609398	U2AF2|HepG2	36
chr19	46608481	46609481	RP5-1148A21.3|hela|ENSG00000160014|dwEE	chr19	46609327	46609401	PTBP1|HepG2	74
chr19	46608481	46609481	RP5-1148A21.3|hela|ENSG00000160014|dwEE	chr19	46609353	46609418	ILF3|HepG2	65
chr19	46608481	46609481	RP5-1148A21.3|hela|ENSG00000160014|dwEE	chr19	46609471	46609487	EFTUD2|K562	10
chr19	46608481	46609481	RP5-1148A21.3|hela|ENSG00000160014|dwEE	chr19	46609366	46609405	UCHL5|HepG2	39
chr19	46608481	46609481	RP5-1148A21.3|hela|ENSG00000160014|dwEE	chr19	46609338	46609362	SRSF7|K562	24
chr19	46608481	46609481	RP5-1148A21.3|hela|ENSG00000160014|dwEE	chr19	46609343	46609387	FXR1|K562	44
chr19	46608481	46609481	RP5-1148A21.3|hela|ENSG00000160014|dwEE	chr19	46609341	46609415	CSTF2T|K562	74
chr19	46608481	46609481	RP5-1148A21.3|hela|ENSG00000160014|dwEE	chr19	46609428	46609477	IGF2BP2|K562	49
chr19	46608481	46609481	RP5-1148A21.3|hela|ENSG00000160014|dwEE	chr19	46609368	46609404	EIF4G1|K562	36
chr19	46608481	46609481	RP5-1148A21.3|hela|ENSG00000160014|dwEE	chr19	46609432	46609468	FAM120A|K562	36
chr19	46608481	46609481	RP5-1148A21.3|hela|ENSG00000160014|dwEE	chr19	46609419	46609466	METAP2|K562	47
chr19	46608481	46609481	RP5-1148A21.3|hela|ENSG00000160014|dwEE	chr19	46609368	46609409	UPF1|K562	41
chr19	46608481	46609481	RP5-1148A21.3|hela|ENSG00000160014|dwEE	chr19	46609424	46609523	LIN28B|HEK293	57
chr19	46608481	46609481	RP5-1148A21.3|hela|ENSG00000160014|dwEE	chr19	46609354	46609425	ILF3|HepG2	71
chr19	46608481	46609481	RP5-1148A21.3|hela|ENSG00000160014|dwEE	chr19	46609320	46609404	PTBP1|K562	84
chr19	46608481	46609481	RP5-1148A21.3|hela|ENSG00000160014|dwEE	chr19	46609346	46609406	DDX59|HepG2	60
chr19	46608481	46609481	RP5-1148A21.3|hela|ENSG00000160014|dwEE	chr19	46609377	46609391	AGGF1|K562	14
chr19	46608481	46609481	RP5-1148A21.3|hela|ENSG00000160014|dwEE	chr19	46609303	46609383	AGO1|HEK293	80
chr19	46608481	46609481	RP5-1148A21.3|hela|ENSG00000160014|dwEE	chr19	46609470	46609480	SRSF9|HepG2	10
chr19	46608481	46609481	RP5-1148A21.3|hela|ENSG00000160014|dwEE	chr19	46609385	46609392	IGF2BP2|K562	7
chr19	46608481	46609481	RP5-1148A21.3|hela|ENSG00000160014|dwEE	chr19	46609325	46609355	DHX30|K562	30
chr19	46608481	46609481	RP5-1148A21.3|hela|ENSG00000160014|dwEE	chr19	46609457	46609473	RBM22|HepG2	16
chr19	46608481	46609481	RP5-1148A21.3|hela|ENSG00000160014|dwEE	chr19	46609367	46609401	AGGF1|K562	34
chr19	46608481	46609481	RP5-1148A21.3|hela|ENSG00000160014|dwEE	chr19	46609333	46609401	FXR1|K562	68
chr19	46608481	46609481	RP5-1148A21.3|hela|ENSG00000160014|dwEE	chr19	46609350	46609431	GTF2F1|K562	81
chr19	46608481	46609481	RP5-1148A21.3|hela|ENSG00000160014|dwEE	chr19	46609335	46609345	RPS5|HepG2	10
chr19	46608481	46609481	RP5-1148A21.3|hela|ENSG00000160014|dwEE	chr19	46609453	46609460	IGF2BP3|HepG2	7
chr19	46608481	46609481	RP5-1148A21.3|hela|ENSG00000160014|dwEE	chr19	46609338	46609419	METAP2|K562	81
chr19	46608481	46609481	RP5-1148A21.3|hela|ENSG00000160014|dwEE	chr19	46609337	46609367	RBFOX2|HepG2	30
chr19	46608481	46609481	RP5-1148A21.3|hela|ENSG00000160014|dwEE	chr19	46609337	46609352	TARDBP|K562	15
chr19	46608481	46609481	RP5-1148A21.3|hela|ENSG00000160014|dwEE	chr19	46609331	46609454	LARP4|HepG2	123
chr19	46608481	46609481	RP5-1148A21.3|hela|ENSG00000160014|dwEE	chr19	46609346	46609352	RBM15|K562	6
chr19	46608481	46609481	RP5-1148A21.3|hela|ENSG00000160014|dwEE	chr19	46609437	46609465	CSTF2T|K562	28
chr19	46608481	46609481	RP5-1148A21.3|hela|ENSG00000160014|dwEE	chr19	46609368	46609424	NONO|K562	56
chr19	46608481	46609481	RP5-1148A21.3|hela|ENSG00000160014|dwEE	chr19	46609363	46609409	PTBP1|K562	46
chr19	46608481	46609481	RP5-1148A21.3|hela|ENSG00000160014|dwEE	chr19	46609333	46609352	RPS5|K562	19
chr19	46608481	46609481	RP5-1148A21.3|hela|ENSG00000160014|dwEE	chr19	46609424	46609523	ZC3H7B|HEK293	57
chr19	46608481	46609481	RP5-1148A21.3|hela|ENSG00000160014|dwEE	chr19	46609338	46609382	CDC40|HepG2	44
chr19	46608481	46609481	RP5-1148A21.3|hela|ENSG00000160014|dwEE	chr19	46609368	46609413	NPM1|K562	45
chr19	46608481	46609481	RP5-1148A21.3|hela|ENSG00000160014|dwEE	chr19	46609374	46609451	DGCR8|K562	77
chr19	46608481	46609481	RP5-1148A21.3|hela|ENSG00000160014|dwEE	chr19	46609424	46609523	PTBP1|HEK293T	57
chr19	46608481	46609481	RP5-1148A21.3|hela|ENSG00000160014|dwEE	chr19	46609339	46609392	SMNDC1|HepG2	53
chr19	46608481	46609481	RP5-1148A21.3|hela|ENSG00000160014|dwEE	chr19	46609374	46609394	SF3A3|HepG2	20
chr19	46608481	46609481	RP5-1148A21.3|hela|ENSG00000160014|dwEE	chr19	46609337	46609381	CDC40|HepG2	44
chr19	46608481	46609481	RP5-1148A21.3|hela|ENSG00000160014|dwEE	chr19	46609322	46609351	NSUN2|K562	29
chr19	46608481	46609481	RP5-1148A21.3|hela|ENSG00000160014|dwEE	chr19	46609368	46609383	SUGP2|HepG2	15
chr19	46608481	46609481	RP5-1148A21.3|hela|ENSG00000160014|dwEE	chr19	46609343	46609365	RBM5|HepG2	22
chr19	46608481	46609481	RP5-1148A21.3|hela|ENSG00000160014|dwEE	chr19	46609385	46609395	DDX6|HepG2	10
chr19	46608481	46609481	RP5-1148A21.3|hela|ENSG00000160014|dwEE	chr19	46609357	46609417	METAP2|K562	60
chr19	46608481	46609481	RP5-1148A21.3|hela|ENSG00000160014|dwEE	chr19	46609353	46609379	DROSHA|K562	26
chr19	46608481	46609481	RP5-1148A21.3|hela|ENSG00000160014|dwEE	chr19	46609364	46609444	GTF2F1|HepG2	80
chr19	46608481	46609481	RP5-1148A21.3|hela|ENSG00000160014|dwEE	chr19	46609333	46609398	HNRNPL|HepG2	65
chr19	46608481	46609481	RP5-1148A21.3|hela|ENSG00000160014|dwEE	chr19	46609366	46609410	DGCR8|HepG2	44
chr19	46608481	46609481	RP5-1148A21.3|hela|ENSG00000160014|dwEE	chr19	46609421	46609468	FAM120A|HepG2	47
chr19	46608481	46609481	RP5-1148A21.3|hela|ENSG00000160014|dwEE	chr19	46609399	46609441	PPIL4|K562	42
chr19	46608481	46609481	RP5-1148A21.3|hela|ENSG00000160014|dwEE	chr19	46609438	46609472	IGF2BP1|HepG2	34
chr19	46608481	46609481	RP5-1148A21.3|hela|ENSG00000160014|dwEE	chr19	46609332	46609375	RPS11|K562	43
chr19	46608481	46609481	RP5-1148A21.3|hela|ENSG00000160014|dwEE	chr19	46609345	46609372	U2AF2|K562	27
chr19	46608481	46609481	RP5-1148A21.3|hela|ENSG00000160014|dwEE	chr19	46609375	46609386	DDX42|K562	11
chr19	46608481	46609481	RP5-1148A21.3|hela|ENSG00000160014|dwEE	chr19	46609351	46609381	TNRC6A|K562	30
chr19	46608481	46609481	RP5-1148A21.3|hela|ENSG00000160014|dwEE	chr19	46609335	46609362	HNRNPK|HepG2	27
chr19	46608481	46609481	RP5-1148A21.3|hela|ENSG00000160014|dwEE	chr19	46609340	46609406	DDX55|K562	66
chr19	46608481	46609481	RP5-1148A21.3|hela|ENSG00000160014|dwEE	chr19	46609332	46609359	RPS5|K562	27
chr19	46608481	46609481	RP5-1148A21.3|hela|ENSG00000160014|dwEE	chr19	46609364	46609404	GEMIN5|K562	40
chr19	46608481	46609481	RP5-1148A21.3|hela|ENSG00000160014|dwEE	chr19	46609442	46609472	IGF2BP2|K562	30
chr19	46608481	46609481	RP5-1148A21.3|hela|ENSG00000160014|dwEE	chr19	46609336	46609363	FAM120A|HepG2	27
chr19	46608481	46609481	RP5-1148A21.3|hela|ENSG00000160014|dwEE	chr19	46609369	46609383	RBM22|HepG2	14
chr19	46608481	46609481	RP5-1148A21.3|hela|ENSG00000160014|dwEE	chr19	46609252	46609303	FUS|NA	51
chr19	46608481	46609481	RP5-1148A21.3|hela|ENSG00000160014|dwEE	chr19	46609331	46609448	ILF3|K562	117
chr19	46608481	46609481	RP5-1148A21.3|hela|ENSG00000160014|dwEE	chr19	46609384	46609423	FUS|NA	39
chr19	46608481	46609481	RP5-1148A21.3|hela|ENSG00000160014|dwEE	chr19	46609221	46609285	IGF2BP1|K562	64
chr19	46608481	46609481	RP5-1148A21.3|hela|ENSG00000160014|dwEE	chr19	46609365	46609417	MTPAP|K562	52
chr19	46608481	46609481	RP5-1148A21.3|hela|ENSG00000160014|dwEE	chr19	46609352	46609363	EWSR1|K562	11
chr19	46608481	46609481	RP5-1148A21.3|hela|ENSG00000160014|dwEE	chr19	46609334	46609404	DDX59|HepG2	70
chr19	46608481	46609481	RP5-1148A21.3|hela|ENSG00000160014|dwEE	chr19	46609365	46609455	GTF2F1|HepG2	90
chr19	46608481	46609481	RP5-1148A21.3|hela|ENSG00000160014|dwEE	chr19	46609329	46609365	SUPV3L1|HepG2	36
chr19	46608481	46609481	RP5-1148A21.3|hela|ENSG00000160014|dwEE	chr19	46609423	46609441	GEMIN5|K562	18
chr19	46608481	46609481	RP5-1148A21.3|hela|ENSG00000160014|dwEE	chr19	46609264	46609296	GNL3|K562	32
chr19	46608481	46609481	RP5-1148A21.3|hela|ENSG00000160014|dwEE	chr19	46609360	46609429	PCBP2|HepG2	69
chr19	46608481	46609481	RP5-1148A21.3|hela|ENSG00000160014|dwEE	chr19	46609327	46609424	HNRNPK|K562	97
chr19	46608481	46609481	RP5-1148A21.3|hela|ENSG00000160014|dwEE	chr19	46609340	46609365	SND1|HepG2	25
chr19	46608481	46609481	RP5-1148A21.3|hela|ENSG00000160014|dwEE	chr19	46609406	46609465	YBX3|K562	59
chr19	46608481	46609481	RP5-1148A21.3|hela|ENSG00000160014|dwEE	chr19	46609427	46609464	RPS3|K562	37
chr19	46608481	46609481	RP5-1148A21.3|hela|ENSG00000160014|dwEE	chr19	46609367	46609392	TNRC6A|K562	25
chr19	46608481	46609481	RP5-1148A21.3|hela|ENSG00000160014|dwEE	chr19	46609342	46609400	DGCR8|HepG2	58
chr19	46608481	46609481	RP5-1148A21.3|hela|ENSG00000160014|dwEE	chr19	46609335	46609412	TROVE2|K562	77
chr19	46608481	46609481	RP5-1148A21.3|hela|ENSG00000160014|dwEE	chr19	46609451	46609458	PCBP2|HepG2	7
chr19	46608481	46609481	RP5-1148A21.3|hela|ENSG00000160014|dwEE	chr19	46609361	46609372	U2AF1|K562	11
chr19	46608481	46609481	RP5-1148A21.3|hela|ENSG00000160014|dwEE	chr19	46609365	46609403	TIA1|K562	38
chr19	46608481	46609481	RP5-1148A21.3|hela|ENSG00000160014|dwEE	chr19	46609337	46609349	DDX6|HepG2	12
chr19	46608481	46609481	RP5-1148A21.3|hela|ENSG00000160014|dwEE	chr19	46609330	46609363	PTBP1|K562	33
chr19	46608481	46609481	RP5-1148A21.3|hela|ENSG00000160014|dwEE	chr19	46609328	46609391	LSM11|HepG2	63
chr19	46608481	46609481	RP5-1148A21.3|hela|ENSG00000160014|dwEE	chr19	46609436	46609462	IGF2BP3|HepG2	26
chr19	46608481	46609481	RP5-1148A21.3|hela|ENSG00000160014|dwEE	chr19	46609462	46609475	GTF2F1|K562	13
chr19	46608481	46609481	RP5-1148A21.3|hela|ENSG00000160014|dwEE	chr19	46609424	46609523	ELAVL1|HEK293	57
chr19	46608481	46609481	RP5-1148A21.3|hela|ENSG00000160014|dwEE	chr19	46609369	46609415	YWHAG|K562	46
chr19	46608481	46609481	RP5-1148A21.3|hela|ENSG00000160014|dwEE	chr19	46609331	46609393	LARP4|HepG2	62
chr19	46608481	46609481	RP5-1148A21.3|hela|ENSG00000160014|dwEE	chr19	46609433	46609454	NOLC1|HepG2	21
chr19	46608481	46609481	RP5-1148A21.3|hela|ENSG00000160014|dwEE	chr19	46609356	46609403	PPIL4|K562	47
chr19	46608481	46609481	RP5-1148A21.3|hela|ENSG00000160014|dwEE	chr19	46609323	46609365	MTPAP|K562	42
chr19	46608481	46609481	RP5-1148A21.3|hela|ENSG00000160014|dwEE	chr19	46609338	46609362	DDX55|HepG2	24
chr19	46608481	46609481	RP5-1148A21.3|hela|ENSG00000160014|dwEE	chr19	46609441	46609457	U2AF2|HepG2	16
chr19	46608481	46609481	RP5-1148A21.3|hela|ENSG00000160014|dwEE	chr19	46609381	46609457	SND1|K562	76
chr19	46608481	46609481	RP5-1148A21.3|hela|ENSG00000160014|dwEE	chr19	46609388	46609411	UPF1|K562	23
chr19	46608481	46609481	RP5-1148A21.3|hela|ENSG00000160014|dwEE	chr19	46609303	46609323	FIP1L1|HEK293	20
chr19	46608481	46609481	RP5-1148A21.3|hela|ENSG00000160014|dwEE	chr19	46609370	46609404	LARP7|K562	34
chr19	46608481	46609481	RP5-1148A21.3|hela|ENSG00000160014|dwEE	chr19	46609385	46609406	SMNDC1|K562	21
chr19	46608481	46609481	RP5-1148A21.3|hela|ENSG00000160014|dwEE	chr19	46609325	46609357	RBM15|HepG2	32
chr19	46608481	46609481	RP5-1148A21.3|hela|ENSG00000160014|dwEE	chr19	46609424	46609523	TIAL1|HeLa	57
chr19	46608481	46609481	RP5-1148A21.3|hela|ENSG00000160014|dwEE	chr19	46609367	46609386	LSM11|K562	19
chr19	46608481	46609481	RP5-1148A21.3|hela|ENSG00000160014|dwEE	chr19	46609329	46609363	NCBP2|K562	34
chr19	46608481	46609481	RP5-1148A21.3|hela|ENSG00000160014|dwEE	chr19	46609450	46609479	UPF1|K562	29
chr19	46608481	46609481	RP5-1148A21.3|hela|ENSG00000160014|dwEE	chr19	46609424	46609483	ELAVL1|HEK293	57
chr19	46608481	46609481	RP5-1148A21.3|hela|ENSG00000160014|dwEE	chr19	46609425	46609441	LARP4|K562	16
chr19	46608481	46609481	RP5-1148A21.3|hela|ENSG00000160014|dwEE	chr19	46609332	46609377	SRSF7|K562	45
chr19	46608481	46609481	RP5-1148A21.3|hela|ENSG00000160014|dwEE	chr19	46609412	46609463	TROVE2|K562	51
chr19	46608481	46609481	RP5-1148A21.3|hela|ENSG00000160014|dwEE	chr19	46609368	46609404	IGF2BP3|HepG2	36
chr19	46608481	46609481	RP5-1148A21.3|hela|ENSG00000160014|dwEE	chr19	46609345	46609402	FASTKD2|HepG2	57
chr19	46608481	46609481	RP5-1148A21.3|hela|ENSG00000160014|dwEE	chr19	46609341	46609393	SUPV3L1|HepG2	52
chr19	46608481	46609481	RP5-1148A21.3|hela|ENSG00000160014|dwEE	chr19	46609303	46609383	AGO2|HEK293	80
chr19	46608481	46609481	RP5-1148A21.3|hela|ENSG00000160014|dwEE	chr19	46609222	46609278	IGF2BP1|K562	56
chr19	46608481	46609481	RP5-1148A21.3|hela|ENSG00000160014|dwEE	chr19	46609410	46609484	FAM120A|K562	71
chr19	46608481	46609481	RP5-1148A21.3|hela|ENSG00000160014|dwEE	chr19	46609252	46609283	CPSF6|HEK293	31
chr19	46608481	46609481	RP5-1148A21.3|hela|ENSG00000160014|dwEE	chr19	46609388	46609456	U2AF1|HepG2	68
chr19	46608481	46609481	RP5-1148A21.3|hela|ENSG00000160014|dwEE	chr19	46609333	46609463	RBM27|K562	130
chr19	46608481	46609481	RP5-1148A21.3|hela|ENSG00000160014|dwEE	chr19	46609431	46609470	LARP7|K562	39
chr19	46608481	46609481	RP5-1148A21.3|hela|ENSG00000160014|dwEE	chr19	46609450	46609459	U2AF2|HepG2	9
chr19	46608481	46609481	RP5-1148A21.3|hela|ENSG00000160014|dwEE	chr19	46609454	46609464	PPIG|HepG2	10
chr19	46608481	46609481	RP5-1148A21.3|hela|ENSG00000160014|dwEE	chr19	46609463	46609472	LARP4|K562	9
chr19	46608481	46609481	RP5-1148A21.3|hela|ENSG00000160014|dwEE	chr19	46609359	46609410	FAM120A|K562	51
chr19	46608481	46609481	RP5-1148A21.3|hela|ENSG00000160014|dwEE	chr19	46609343	46609457	HNRNPK|K562	114
chr19	46608481	46609481	RP5-1148A21.3|hela|ENSG00000160014|dwEE	chr19	46609323	46609416	PUS1|K562	93
chr19	46608481	46609481	RP5-1148A21.3|hela|ENSG00000160014|dwEE	chr19	46609333	46609396	PTBP1|HepG2	63
chr19	46608481	46609481	RP5-1148A21.3|hela|ENSG00000160014|dwEE	chr19	46609317	46609343	SMNDC1|HepG2	26
chr19	46608481	46609481	RP5-1148A21.3|hela|ENSG00000160014|dwEE	chr19	46609321	46609384	RBM27|K562	63
chr19	46608481	46609481	RP5-1148A21.3|hela|ENSG00000160014|dwEE	chr19	46609363	46609412	TIA1|K562	49
chr19	46608481	46609481	RP5-1148A21.3|hela|ENSG00000160014|dwEE	chr19	46609424	46609503	CSTF2T|HEK293	57
chr19	46608481	46609481	RP5-1148A21.3|hela|ENSG00000160014|dwEE	chr19	46609422	46609454	TNRC6A|K562	32
chr19	46608481	46609481	RP5-1148A21.3|hela|ENSG00000160014|dwEE	chr19	46609426	46609452	AKAP8L|K562	26
chr19	46608481	46609481	RP5-1148A21.3|hela|ENSG00000160014|dwEE	chr19	46609373	46609410	SMNDC1|K562	37
chr19	46608481	46609481	RP5-1148A21.3|hela|ENSG00000160014|dwEE	chr19	46609429	46609461	PCBP2|HepG2	32
chr19	46608481	46609481	RP5-1148A21.3|hela|ENSG00000160014|dwEE	chr19	46609347	46609357	IGF2BP1|K562	10
chr19	46608481	46609481	RP5-1148A21.3|hela|ENSG00000160014|dwEE	chr19	46609422	46609457	SUB1|HepG2	35
chr19	46608481	46609481	RP5-1148A21.3|hela|ENSG00000160014|dwEE	chr19	46609434	46609470	RBM27|K562	36
chr19	46608481	46609481	RP5-1148A21.3|hela|ENSG00000160014|dwEE	chr19	46609435	46609466	DDX42|K562	31
chr19	46608481	46609481	RP5-1148A21.3|hela|ENSG00000160014|dwEE	chr19	46609365	46609396	FAM120A|HepG2	31
chr19	46608481	46609481	RP5-1148A21.3|hela|ENSG00000160014|dwEE	chr19	46609370	46609396	LARP7|HepG2	26
chr19	46608481	46609481	RP5-1148A21.3|hela|ENSG00000160014|dwEE	chr19	46609373	46609402	HNRNPU|K562	29
chr19	46608481	46609481	RP5-1148A21.3|hela|ENSG00000160014|dwEE	chr19	46609425	46609474	ILF3|HepG2	49
chr19	46608481	46609481	RP5-1148A21.3|hela|ENSG00000160014|dwEE	chr19	46609363	46609387	RPS3|K562	24
chr19	46608481	46609481	RP5-1148A21.3|hela|ENSG00000160014|dwEE	chr19	46609335	46609399	DGCR8|K562	64
chr19	46608481	46609481	RP5-1148A21.3|hela|ENSG00000160014|dwEE	chr19	46609318	46609396	RBFOX2|K562	78
chr19	46608481	46609481	RP5-1148A21.3|hela|ENSG00000160014|dwEE	chr19	46609386	46609396	RBM22|K562	10
chr19	46608481	46609481	RP5-1148A21.3|hela|ENSG00000160014|dwEE	chr19	46609387	46609420	GTF2F1|K562	33
chr19	46608481	46609481	RP5-1148A21.3|hela|ENSG00000160014|dwEE	chr19	46609423	46609456	DDX55|K562	33
chr19	46608481	46609481	RP5-1148A21.3|hela|ENSG00000160014|dwEE	chr19	46609380	46609386	FASTKD2|HepG2	6
chr19	46608481	46609481	RP5-1148A21.3|hela|ENSG00000160014|dwEE	chr19	46609352	46609404	FXR2|K562	52
chr19	46608481	46609481	RP5-1148A21.3|hela|ENSG00000160014|dwEE	chr19	46609441	46609478	IGF2BP1|K562	37
chr19	46608481	46609481	RP5-1148A21.3|hela|ENSG00000160014|dwEE	chr19	46609338	46609373	FTO|K562	35
chr19	46608481	46609481	RP5-1148A21.3|hela|ENSG00000160014|dwEE	chr19	46609447	46609471	HNRNPUL1|K562	24
chr19	46608481	46609481	RP5-1148A21.3|hela|ENSG00000160014|dwEE	chr19	46609303	46609343	PTBP1|HEK293T	40
chr19	46608481	46609481	RP5-1148A21.3|hela|ENSG00000160014|dwEE	chr19	46609360	46609413	PCBP2|HepG2	53
chr19	46608481	46609481	RP5-1148A21.3|hela|ENSG00000160014|dwEE	chr19	46609336	46609409	DDX55|K562	73
chr19	46608481	46609481	RP5-1148A21.3|hela|ENSG00000160014|dwEE	chr19	46609417	46609468	METAP2|K562	51
chr19	46608481	46609481	RP5-1148A21.3|hela|ENSG00000160014|dwEE	chr19	46609325	46609366	EXOSC5|K562	41
chr19	46608481	46609481	RP5-1148A21.3|hela|ENSG00000160014|dwEE	chr19	46609427	46609448	CPSF6|K562	21
chr14	23563721	23564721	RP5-1148A21.3|hela|ENSG00000213983|dwEE	chr14	23564196	23564219	ZNF622|K562	23
chr14	23563721	23564721	RP5-1148A21.3|hela|ENSG00000213983|dwEE	chr14	23563730	23563766	RPS5|HepG2	36
chr14	23563721	23564721	RP5-1148A21.3|hela|ENSG00000213983|dwEE	chr14	23564363	23564381	IGF2BP3|HepG2	18
chr14	23563721	23564721	RP5-1148A21.3|hela|ENSG00000213983|dwEE	chr14	23563844	23563951	UCHL5|K562	107
chr14	23563721	23564721	RP5-1148A21.3|hela|ENSG00000213983|dwEE	chr14	23564650	23564712	SF3B4|K562	62
chr14	23563721	23564721	RP5-1148A21.3|hela|ENSG00000213983|dwEE	chr14	23563835	23563855	TROVE2|HepG2	20
chr14	23563721	23564721	RP5-1148A21.3|hela|ENSG00000213983|dwEE	chr14	23564383	23564388	PPIG|HepG2	5
chr14	23563721	23564721	RP5-1148A21.3|hela|ENSG00000213983|dwEE	chr14	23563835	23563943	DDX24|K562	108
chr14	23563721	23564721	RP5-1148A21.3|hela|ENSG00000213983|dwEE	chr14	23563989	23564025	SF3B4|HepG2	36
chr14	23563721	23564721	RP5-1148A21.3|hela|ENSG00000213983|dwEE	chr14	23564045	23564065	GRWD1|HepG2	20
chr14	23563721	23564721	RP5-1148A21.3|hela|ENSG00000213983|dwEE	chr14	23563967	23564034	DDX3X|HepG2	67
chr14	23563721	23564721	RP5-1148A21.3|hela|ENSG00000213983|dwEE	chr14	23563978	23564012	HNRNPK|HepG2	34
chr14	23563721	23564721	RP5-1148A21.3|hela|ENSG00000213983|dwEE	chr14	23564084	23564091	U2AF1|HepG2	7
chr14	23563721	23564721	RP5-1148A21.3|hela|ENSG00000213983|dwEE	chr14	23563717	23563733	NKRF|HepG2	12
chr14	23563721	23564721	RP5-1148A21.3|hela|ENSG00000213983|dwEE	chr14	23564372	23564388	SRSF7|HepG2	16
chr14	23563721	23564721	RP5-1148A21.3|hela|ENSG00000213983|dwEE	chr14	23563770	23563831	CPSF6|HEK293	61
chr14	23563721	23564721	RP5-1148A21.3|hela|ENSG00000213983|dwEE	chr14	23563826	23563982	DHX30|HepG2	156
chr14	23563721	23564721	RP5-1148A21.3|hela|ENSG00000213983|dwEE	chr14	23564331	23564369	AKAP8L|K562	38
chr14	23563721	23564721	RP5-1148A21.3|hela|ENSG00000213983|dwEE	chr14	23563984	23564011	RPS5|K562	27
chr14	23563721	23564721	RP5-1148A21.3|hela|ENSG00000213983|dwEE	chr14	23563993	23564014	DGCR8|HepG2	21
chr14	23563721	23564721	RP5-1148A21.3|hela|ENSG00000213983|dwEE	chr14	23563888	23563955	FAM120A|HepG2	67
chr14	23563721	23564721	RP5-1148A21.3|hela|ENSG00000213983|dwEE	chr14	23563977	23564023	BUD13|K562	46
chr14	23563721	23564721	RP5-1148A21.3|hela|ENSG00000213983|dwEE	chr14	23564046	23564060	EIF3D|HepG2	14
chr14	23563721	23564721	RP5-1148A21.3|hela|ENSG00000213983|dwEE	chr14	23563898	23563939	ZNF622|K562	41
chr14	23563721	23564721	RP5-1148A21.3|hela|ENSG00000213983|dwEE	chr14	23564493	23564554	TIA1|HepG2	61
chr14	23563721	23564721	RP5-1148A21.3|hela|ENSG00000213983|dwEE	chr14	23564635	23564688	SUPV3L1|HepG2	53
chr14	23563721	23564721	RP5-1148A21.3|hela|ENSG00000213983|dwEE	chr14	23564332	23564354	SUGP2|HepG2	22
chr14	23563721	23564721	RP5-1148A21.3|hela|ENSG00000213983|dwEE	chr14	23563717	23563783	PTBP1|HepG2	62
chr14	23563721	23564721	RP5-1148A21.3|hela|ENSG00000213983|dwEE	chr14	23564060	23564111	SRSF1|HepG2	51
chr14	23563721	23564721	RP5-1148A21.3|hela|ENSG00000213983|dwEE	chr14	23564186	23564211	SRSF1|HepG2	25
chr14	23563721	23564721	RP5-1148A21.3|hela|ENSG00000213983|dwEE	chr14	23563767	23563774	AKAP8L|K562	7
chr14	23563721	23564721	RP5-1148A21.3|hela|ENSG00000213983|dwEE	chr14	23563854	23563955	CDC40|HepG2	101
chr14	23563721	23564721	RP5-1148A21.3|hela|ENSG00000213983|dwEE	chr14	23563898	23563954	FKBP4|HepG2	56
chr14	23563721	23564721	RP5-1148A21.3|hela|ENSG00000213983|dwEE	chr14	23563885	23563941	XPO5|HepG2	56
chr14	23563721	23564721	RP5-1148A21.3|hela|ENSG00000213983|dwEE	chr14	23563751	23563765	RBFOX2|K562	14
chr14	23563721	23564721	RP5-1148A21.3|hela|ENSG00000213983|dwEE	chr14	23563720	23563757	SND1|HepG2	36
chr14	23563721	23564721	RP5-1148A21.3|hela|ENSG00000213983|dwEE	chr14	23563743	23563801	RPS5|K562	58
chr14	23563721	23564721	RP5-1148A21.3|hela|ENSG00000213983|dwEE	chr14	23564523	23564574	FAM120A|HepG2	51
chr14	23563721	23564721	RP5-1148A21.3|hela|ENSG00000213983|dwEE	chr14	23564704	23564760	HNRNPU|HepG2	17
chr14	23563721	23564721	RP5-1148A21.3|hela|ENSG00000213983|dwEE	chr14	23563887	23563965	DDX24|K562	78
chr14	23563721	23564721	RP5-1148A21.3|hela|ENSG00000213983|dwEE	chr14	23564563	23564571	IGF2BP3|HepG2	8
chr14	23563721	23564721	RP5-1148A21.3|hela|ENSG00000213983|dwEE	chr14	23563976	23564053	GTF2F1|HepG2	77
chr14	23563721	23564721	RP5-1148A21.3|hela|ENSG00000213983|dwEE	chr14	23564561	23564566	GRWD1|HepG2	5
chr14	23563721	23564721	RP5-1148A21.3|hela|ENSG00000213983|dwEE	chr14	23563822	23563863	EIF3D|HepG2	41
chr14	23563721	23564721	RP5-1148A21.3|hela|ENSG00000213983|dwEE	chr14	23563868	23563957	PRPF8|HepG2	89
chr14	23563721	23564721	RP5-1148A21.3|hela|ENSG00000213983|dwEE	chr14	23564333	23564369	PPIG|HepG2	36
chr14	23563721	23564721	RP5-1148A21.3|hela|ENSG00000213983|dwEE	chr14	23563870	23563948	BUD13|HepG2	78
chr14	23563721	23564721	RP5-1148A21.3|hela|ENSG00000213983|dwEE	chr14	23564631	23564661	UCHL5|K562	30
chr14	23563721	23564721	RP5-1148A21.3|hela|ENSG00000213983|dwEE	chr14	23563914	23563948	DKC1|HepG2	34
chr14	23563721	23564721	RP5-1148A21.3|hela|ENSG00000213983|dwEE	chr14	23563880	23563948	RBM15|HepG2	68
chr14	23563721	23564721	RP5-1148A21.3|hela|ENSG00000213983|dwEE	chr14	23564036	23564065	HLTF|K562	29
chr14	23563721	23564721	RP5-1148A21.3|hela|ENSG00000213983|dwEE	chr14	23563837	23563860	SRSF1|HepG2	23
chr14	23563721	23564721	RP5-1148A21.3|hela|ENSG00000213983|dwEE	chr14	23564334	23564352	BUD13|K562	18
chr14	23563721	23564721	RP5-1148A21.3|hela|ENSG00000213983|dwEE	chr14	23563733	23563773	AUH|HepG2	40
chr14	23563721	23564721	RP5-1148A21.3|hela|ENSG00000213983|dwEE	chr14	23563831	23563874	EFTUD2|HepG2	43
chr14	23563721	23564721	RP5-1148A21.3|hela|ENSG00000213983|dwEE	chr14	23564562	23564598	SRSF1|K562	36
chr14	23563721	23564721	RP5-1148A21.3|hela|ENSG00000213983|dwEE	chr14	23563717	23563731	BCCIP|HepG2	10
chr14	23563721	23564721	RP5-1148A21.3|hela|ENSG00000213983|dwEE	chr14	23564560	23564584	TRA2A|HepG2	24
chr14	23563721	23564721	RP5-1148A21.3|hela|ENSG00000213983|dwEE	chr14	23563990	23564042	PRPF8|K562	52
chr14	23563721	23564721	RP5-1148A21.3|hela|ENSG00000213983|dwEE	chr14	23563736	23563787	SRSF1|K562	51
chr14	23563721	23564721	RP5-1148A21.3|hela|ENSG00000213983|dwEE	chr14	23564009	23564085	SRSF9|HepG2	76
chr14	23563721	23564721	RP5-1148A21.3|hela|ENSG00000213983|dwEE	chr14	23564611	23564661	SRSF9|HepG2	50
chr14	23563721	23564721	RP5-1148A21.3|hela|ENSG00000213983|dwEE	chr14	23564566	23564577	FKBP4|HepG2	11
chr14	23563721	23564721	RP5-1148A21.3|hela|ENSG00000213983|dwEE	chr14	23564374	23564388	SRSF1|HepG2	14
chr14	23563721	23564721	RP5-1148A21.3|hela|ENSG00000213983|dwEE	chr14	23563839	23563934	SF3A3|HepG2	95
chr14	23563721	23564721	RP5-1148A21.3|hela|ENSG00000213983|dwEE	chr14	23564034	23564078	PTBP1|HepG2	44
chr14	23563721	23564721	RP5-1148A21.3|hela|ENSG00000213983|dwEE	chr14	23563823	23563860	U2AF1|HepG2	37
chr14	23563721	23564721	RP5-1148A21.3|hela|ENSG00000213983|dwEE	chr14	23563831	23563943	RBM5|HepG2	112
chr14	23563721	23564721	RP5-1148A21.3|hela|ENSG00000213983|dwEE	chr14	23563981	23564028	RBFOX2|HepG2	47
chr14	23563721	23564721	RP5-1148A21.3|hela|ENSG00000213983|dwEE	chr14	23564557	23564605	HNRNPU|K562	48
chr14	23563721	23564721	RP5-1148A21.3|hela|ENSG00000213983|dwEE	chr14	23563882	23563947	UCHL5|HepG2	65
chr14	23563721	23564721	RP5-1148A21.3|hela|ENSG00000213983|dwEE	chr14	23564363	23564387	RPS3|HepG2	24
chr14	23563721	23564721	RP5-1148A21.3|hela|ENSG00000213983|dwEE	chr14	23564044	23564077	GRWD1|HepG2	33
chr14	23563721	23564721	RP5-1148A21.3|hela|ENSG00000213983|dwEE	chr14	23563724	23563808	SRSF9|HepG2	84
chr14	23563721	23564721	RP5-1148A21.3|hela|ENSG00000213983|dwEE	chr14	23563995	23564019	U2AF1|HepG2	24
chr14	23563721	23564721	RP5-1148A21.3|hela|ENSG00000213983|dwEE	chr14	23564069	23564121	EIF3H|HepG2	52
chr14	23563721	23564721	RP5-1148A21.3|hela|ENSG00000213983|dwEE	chr14	23564013	23564028	U2AF1|HepG2	15
chr14	23563721	23564721	RP5-1148A21.3|hela|ENSG00000213983|dwEE	chr14	23564075	23564125	DDX24|K562	50
chr14	23563721	23564721	RP5-1148A21.3|hela|ENSG00000213983|dwEE	chr14	23564561	23564583	SRSF9|HepG2	22
chr14	23563721	23564721	RP5-1148A21.3|hela|ENSG00000213983|dwEE	chr14	23564054	23564109	EFTUD2|HepG2	55
chr14	23563721	23564721	RP5-1148A21.3|hela|ENSG00000213983|dwEE	chr14	23563982	23564053	HNRNPA1|K562	71
chr14	23563721	23564721	RP5-1148A21.3|hela|ENSG00000213983|dwEE	chr14	23564643	23564659	PTBP1|HepG2	16
chr14	23563721	23564721	RP5-1148A21.3|hela|ENSG00000213983|dwEE	chr14	23564497	23564571	IGF2BP1|HepG2	74
chr14	23563721	23564721	RP5-1148A21.3|hela|ENSG00000213983|dwEE	chr14	23564642	23564653	XRCC6|K562	11
chr14	23563721	23564721	RP5-1148A21.3|hela|ENSG00000213983|dwEE	chr14	23564632	23564661	SRSF9|HepG2	29
chr14	23563721	23564721	RP5-1148A21.3|hela|ENSG00000213983|dwEE	chr14	23563728	23563765	FAM120A|HepG2	37
chr14	23563721	23564721	RP5-1148A21.3|hela|ENSG00000213983|dwEE	chr14	23563737	23563762	EFTUD2|HepG2	25
chr14	23563721	23564721	RP5-1148A21.3|hela|ENSG00000213983|dwEE	chr14	23564568	23564581	EIF3D|HepG2	13
chr14	23563721	23564721	RP5-1148A21.3|hela|ENSG00000213983|dwEE	chr14	23563898	23563920	EFTUD2|HepG2	22
chr14	23563721	23564721	RP5-1148A21.3|hela|ENSG00000213983|dwEE	chr14	23564561	23564623	UCHL5|HepG2	62
chr14	23563721	23564721	RP5-1148A21.3|hela|ENSG00000213983|dwEE	chr14	23564116	23564153	PRPF8|K562	37
chr14	23563721	23564721	RP5-1148A21.3|hela|ENSG00000213983|dwEE	chr14	23563843	23563860	RPS5|K562	17
chr14	23563721	23564721	RP5-1148A21.3|hela|ENSG00000213983|dwEE	chr14	23563881	23563961	CSTF2T|HepG2	80
chr14	23563721	23564721	RP5-1148A21.3|hela|ENSG00000213983|dwEE	chr14	23563909	23563926	SAFB2|K562	17
chr14	23563721	23564721	RP5-1148A21.3|hela|ENSG00000213983|dwEE	chr14	23564037	23564056	FASTKD2|HepG2	19
chr14	23563721	23564721	RP5-1148A21.3|hela|ENSG00000213983|dwEE	chr14	23564573	23564606	SRSF7|K562	33
chr14	23563721	23564721	RP5-1148A21.3|hela|ENSG00000213983|dwEE	chr14	23564050	23564071	BCCIP|HepG2	21
chr14	23563721	23564721	RP5-1148A21.3|hela|ENSG00000213983|dwEE	chr14	23564387	23564389	CSTF2|HepG2	2
chr14	23563721	23564721	RP5-1148A21.3|hela|ENSG00000213983|dwEE	chr14	23563991	23564033	HNRNPU|HepG2	42
chr14	23563721	23564721	RP5-1148A21.3|hela|ENSG00000213983|dwEE	chr14	23563725	23563745	U2AF1|HepG2	20
chr14	23563721	23564721	RP5-1148A21.3|hela|ENSG00000213983|dwEE	chr14	23564075	23564136	PPIG|HepG2	61
chr14	23563721	23564721	RP5-1148A21.3|hela|ENSG00000213983|dwEE	chr14	23563890	23563978	RBFOX2|K562	88
chr14	23563721	23564721	RP5-1148A21.3|hela|ENSG00000213983|dwEE	chr14	23563872	23563949	TROVE2|HepG2	77
chr14	23563721	23564721	RP5-1148A21.3|hela|ENSG00000213983|dwEE	chr14	23563877	23563949	PRPF8|K562	72
chr14	23563721	23564721	RP5-1148A21.3|hela|ENSG00000213983|dwEE	chr14	23563892	23563945	IGF2BP3|HepG2	53
chr14	23563721	23564721	RP5-1148A21.3|hela|ENSG00000213983|dwEE	chr14	23564060	23564136	MTPAP|K562	76
chr14	23563721	23564721	RP5-1148A21.3|hela|ENSG00000213983|dwEE	chr14	23564541	23564587	CSTF2T|HepG2	46
chr14	23563721	23564721	RP5-1148A21.3|hela|ENSG00000213983|dwEE	chr14	23564354	23564410	HNRNPA1|HepG2	56
chr14	23563721	23564721	RP5-1148A21.3|hela|ENSG00000213983|dwEE	chr14	23563752	23563785	GRWD1|HepG2	33
chr14	23563721	23564721	RP5-1148A21.3|hela|ENSG00000213983|dwEE	chr14	23563913	23563945	SLTM|K562	32
chr14	23563721	23564721	RP5-1148A21.3|hela|ENSG00000213983|dwEE	chr14	23564629	23564713	SMNDC1|K562	84
chr14	23563721	23564721	RP5-1148A21.3|hela|ENSG00000213983|dwEE	chr14	23564068	23564160	SRSF7|HepG2	92
chr14	23563721	23564721	RP5-1148A21.3|hela|ENSG00000213983|dwEE	chr14	23563850	23563924	GTF2F1|HepG2	74
chr14	23563721	23564721	RP5-1148A21.3|hela|ENSG00000213983|dwEE	chr14	23563876	23563938	SRSF7|HepG2	62
chr14	23563721	23564721	RP5-1148A21.3|hela|ENSG00000213983|dwEE	chr14	23564044	23564069	LSM11|HepG2	25
chr14	23563721	23564721	RP5-1148A21.3|hela|ENSG00000213983|dwEE	chr14	23563979	23564009	BUD13|HepG2	30
chr14	23563721	23564721	RP5-1148A21.3|hela|ENSG00000213983|dwEE	chr14	23564567	23564588	TBRG4|HepG2	21
chr14	23563721	23564721	RP5-1148A21.3|hela|ENSG00000213983|dwEE	chr14	23563840	23563934	SF3A3|HepG2	94
chr14	23563721	23564721	RP5-1148A21.3|hela|ENSG00000213983|dwEE	chr14	23564087	23564121	SRSF1|K562	34
chr14	23563721	23564721	RP5-1148A21.3|hela|ENSG00000213983|dwEE	chr14	23564345	23564386	DDX59|HepG2	41
chr14	23563721	23564721	RP5-1148A21.3|hela|ENSG00000213983|dwEE	chr14	23564657	23564670	SRSF7|K562	13
chr14	23563721	23564721	RP5-1148A21.3|hela|ENSG00000213983|dwEE	chr14	23564622	23564660	GRWD1|HepG2	38
chr14	23563721	23564721	RP5-1148A21.3|hela|ENSG00000213983|dwEE	chr14	23564632	23564659	RBM22|HepG2	27
chr14	23563721	23564721	RP5-1148A21.3|hela|ENSG00000213983|dwEE	chr14	23564083	23564119	EIF3D|HepG2	36
chr14	23563721	23564721	RP5-1148A21.3|hela|ENSG00000213983|dwEE	chr14	23564574	23564583	FASTKD2|HepG2	9
chr14	23563721	23564721	RP5-1148A21.3|hela|ENSG00000213983|dwEE	chr14	23564114	23564153	XRCC6|HepG2	39
chr14	23563721	23564721	RP5-1148A21.3|hela|ENSG00000213983|dwEE	chr14	23564526	23564576	HNRNPU|HepG2	50
chr14	23563721	23564721	RP5-1148A21.3|hela|ENSG00000213983|dwEE	chr14	23564100	23564125	SUPV3L1|HepG2	25
chr14	23563721	23564721	RP5-1148A21.3|hela|ENSG00000213983|dwEE	chr14	23564140	23564150	HNRNPA1|HepG2	10
chr14	23563721	23564721	RP5-1148A21.3|hela|ENSG00000213983|dwEE	chr14	23564333	23564341	CSTF2|HepG2	8
chr14	23563721	23564721	RP5-1148A21.3|hela|ENSG00000213983|dwEE	chr14	23563976	23564018	TNRC6A|K562	42
chr14	23563721	23564721	RP5-1148A21.3|hela|ENSG00000213983|dwEE	chr14	23564535	23564578	SF3B4|HepG2	43
chr14	23563721	23564721	RP5-1148A21.3|hela|ENSG00000213983|dwEE	chr14	23563828	23563870	BUD13|HepG2	42
chr14	23563721	23564721	RP5-1148A21.3|hela|ENSG00000213983|dwEE	chr14	23564338	23564355	LSM11|HepG2	17
chr14	23563721	23564721	RP5-1148A21.3|hela|ENSG00000213983|dwEE	chr14	23563891	23563952	NKRF|HepG2	61
chr14	23563721	23564721	RP5-1148A21.3|hela|ENSG00000213983|dwEE	chr14	23564653	23564660	PPIG|HepG2	7
chr14	23563721	23564721	RP5-1148A21.3|hela|ENSG00000213983|dwEE	chr14	23563829	23563857	SRSF9|HepG2	28
chr14	23563721	23564721	RP5-1148A21.3|hela|ENSG00000213983|dwEE	chr14	23563954	23564026	AKAP8L|K562	72
chr14	23563721	23564721	RP5-1148A21.3|hela|ENSG00000213983|dwEE	chr14	23564645	23564663	RBM15|HepG2	18
chr14	23563721	23564721	RP5-1148A21.3|hela|ENSG00000213983|dwEE	chr14	23563828	23563857	PPIG|HepG2	29
chr14	23563721	23564721	RP5-1148A21.3|hela|ENSG00000213983|dwEE	chr14	23563988	23564002	TRA2A|HepG2	14
chr14	23563721	23564721	RP5-1148A21.3|hela|ENSG00000213983|dwEE	chr14	23564605	23564653	PPIG|HepG2	48
chr14	23563721	23564721	RP5-1148A21.3|hela|ENSG00000213983|dwEE	chr14	23564647	23564669	YBX3|K562	22
chr14	23563721	23564721	RP5-1148A21.3|hela|ENSG00000213983|dwEE	chr14	23563866	23563950	SLTM|HepG2	84
chr14	23563721	23564721	RP5-1148A21.3|hela|ENSG00000213983|dwEE	chr14	23563893	23563943	IGF2BP1|HepG2	50
chr14	23563721	23564721	RP5-1148A21.3|hela|ENSG00000213983|dwEE	chr14	23563849	23563954	XRN2|HepG2	105
chr14	23563721	23564721	RP5-1148A21.3|hela|ENSG00000213983|dwEE	chr14	23564640	23564673	AGGF1|K562	33
chr14	23563721	23564721	RP5-1148A21.3|hela|ENSG00000213983|dwEE	chr14	23564024	23564061	AARS|K562	37
chr14	23563721	23564721	RP5-1148A21.3|hela|ENSG00000213983|dwEE	chr14	23564039	23564074	EFTUD2|HepG2	35
chr14	23563721	23564721	RP5-1148A21.3|hela|ENSG00000213983|dwEE	chr14	23563732	23563773	SUB1|HepG2	41
chr14	23563721	23564721	RP5-1148A21.3|hela|ENSG00000213983|dwEE	chr14	23563988	23564025	XRN2|HepG2	37
chr14	23563721	23564721	RP5-1148A21.3|hela|ENSG00000213983|dwEE	chr14	23563988	23564020	EWSR1|K562	32
chr14	23563721	23564721	RP5-1148A21.3|hela|ENSG00000213983|dwEE	chr14	23563890	23563945	U2AF1|K562	55
chr14	23563721	23564721	RP5-1148A21.3|hela|ENSG00000213983|dwEE	chr14	23564332	23564334	PPIG|HepG2	2
chr14	23563721	23564721	RP5-1148A21.3|hela|ENSG00000213983|dwEE	chr14	23563871	23563949	AKAP8L|K562	78
chr14	23563721	23564721	RP5-1148A21.3|hela|ENSG00000213983|dwEE	chr14	23564087	23564112	POLR2G|HepG2	25
chr14	23563721	23564721	RP5-1148A21.3|hela|ENSG00000213983|dwEE	chr14	23564266	23564320	FAM120A|HepG2	54
chr14	23563721	23564721	RP5-1148A21.3|hela|ENSG00000213983|dwEE	chr14	23564381	23564385	PRPF8|HepG2	4
chr14	23563721	23564721	RP5-1148A21.3|hela|ENSG00000213983|dwEE	chr14	23563909	23563944	GTF2F1|K562	35
chr14	23563721	23564721	RP5-1148A21.3|hela|ENSG00000213983|dwEE	chr14	23564066	23564120	HNRNPUL1|HepG2	54
chr14	23563721	23564721	RP5-1148A21.3|hela|ENSG00000213983|dwEE	chr14	23564538	23564587	SLTM|HepG2	49
chr14	23563721	23564721	RP5-1148A21.3|hela|ENSG00000213983|dwEE	chr14	23564039	23564071	SRSF1|K562	32
chr14	23563721	23564721	RP5-1148A21.3|hela|ENSG00000213983|dwEE	chr14	23563830	23563858	METAP2|K562	28
chr14	23563721	23564721	RP5-1148A21.3|hela|ENSG00000213983|dwEE	chr14	23563887	23563941	DDX42|K562	54
chr14	23563721	23564721	RP5-1148A21.3|hela|ENSG00000213983|dwEE	chr14	23564044	23564067	UCHL5|HepG2	23
chr14	23563721	23564721	RP5-1148A21.3|hela|ENSG00000213983|dwEE	chr14	23564605	23564655	SRSF1|K562	50
chr14	23563721	23564721	RP5-1148A21.3|hela|ENSG00000213983|dwEE	chr14	23564639	23564648	SF3B4|HepG2	9
chr14	23563721	23564721	RP5-1148A21.3|hela|ENSG00000213983|dwEE	chr14	23563720	23563769	CSTF2|HepG2	48
chr14	23563721	23564721	RP5-1148A21.3|hela|ENSG00000213983|dwEE	chr14	23564091	23564123	HNRNPU|HepG2	32
chr14	23563721	23564721	RP5-1148A21.3|hela|ENSG00000213983|dwEE	chr14	23564545	23564576	RBFOX2|K562	31
chr14	23563721	23564721	RP5-1148A21.3|hela|ENSG00000213983|dwEE	chr14	23564041	23564091	NUDT21|HEK293	50
chr14	23563721	23564721	RP5-1148A21.3|hela|ENSG00000213983|dwEE	chr14	23563969	23564019	EFTUD2|HepG2	50
chr14	23563721	23564721	RP5-1148A21.3|hela|ENSG00000213983|dwEE	chr14	23564562	23564585	SRSF1|HepG2	23
chr14	23563721	23564721	RP5-1148A21.3|hela|ENSG00000213983|dwEE	chr14	23564106	23564128	LIN28B|HepG2	22
chr14	23563721	23564721	RP5-1148A21.3|hela|ENSG00000213983|dwEE	chr14	23564065	23564134	RPS3|HepG2	69
chr14	23563721	23564721	RP5-1148A21.3|hela|ENSG00000213983|dwEE	chr14	23563724	23563747	CSTF2|HepG2	23
chr14	23563721	23564721	RP5-1148A21.3|hela|ENSG00000213983|dwEE	chr14	23563729	23563734	U2AF1|K562	5
chr14	23563721	23564721	RP5-1148A21.3|hela|ENSG00000213983|dwEE	chr14	23564044	23564073	PPIG|HepG2	29
chr14	23563721	23564721	RP5-1148A21.3|hela|ENSG00000213983|dwEE	chr14	23564041	23564078	BUD13|HepG2	37
chr14	23563721	23564721	RP5-1148A21.3|hela|ENSG00000213983|dwEE	chr14	23564638	23564653	EIF3H|HepG2	15
chr14	23563721	23564721	RP5-1148A21.3|hela|ENSG00000213983|dwEE	chr14	23563895	23563949	XRCC6|HepG2	54
chr14	23563721	23564721	RP5-1148A21.3|hela|ENSG00000213983|dwEE	chr14	23564081	23564151	EFTUD2|HepG2	70
chr14	23563721	23564721	RP5-1148A21.3|hela|ENSG00000213983|dwEE	chr14	23564344	23564370	UCHL5|HepG2	26
chr14	23563721	23564721	RP5-1148A21.3|hela|ENSG00000213983|dwEE	chr14	23563829	23563861	LSM11|HepG2	32
chr14	23563721	23564721	RP5-1148A21.3|hela|ENSG00000213983|dwEE	chr14	23564562	23564576	BCCIP|HepG2	14
chr14	23563721	23564721	RP5-1148A21.3|hela|ENSG00000213983|dwEE	chr14	23563879	23563947	DDX6|HepG2	68
chr14	23563721	23564721	RP5-1148A21.3|hela|ENSG00000213983|dwEE	chr14	23564040	23564067	UCHL5|HepG2	27
chr14	23563721	23564721	RP5-1148A21.3|hela|ENSG00000213983|dwEE	chr14	23564097	23564125	GTF2F1|HepG2	28
chr14	23563721	23564721	RP5-1148A21.3|hela|ENSG00000213983|dwEE	chr14	23564449	23564480	PCBP2|HepG2	31
chr14	23563721	23564721	RP5-1148A21.3|hela|ENSG00000213983|dwEE	chr14	23563828	23563870	FASTKD2|HepG2	42
chr14	23563721	23564721	RP5-1148A21.3|hela|ENSG00000213983|dwEE	chr14	23563828	23563868	PRPF8|HepG2	40
chr14	23563721	23564721	RP5-1148A21.3|hela|ENSG00000213983|dwEE	chr14	23564031	23564045	AGGF1|HepG2	14
chr14	23563721	23564721	RP5-1148A21.3|hela|ENSG00000213983|dwEE	chr14	23563874	23563950	XRCC6|HepG2	76
chr14	23563721	23564721	RP5-1148A21.3|hela|ENSG00000213983|dwEE	chr14	23564044	23564062	ZRANB2|K562	18
chr14	23563721	23564721	RP5-1148A21.3|hela|ENSG00000213983|dwEE	chr14	23564250	23564294	RPS5|HepG2	44
chr14	23563721	23564721	RP5-1148A21.3|hela|ENSG00000213983|dwEE	chr14	23563979	23564031	DDX3X|HepG2	52
chr14	23563721	23564721	RP5-1148A21.3|hela|ENSG00000213983|dwEE	chr14	23563861	23563956	EFTUD2|HepG2	95
chr14	23563721	23564721	RP5-1148A21.3|hela|ENSG00000213983|dwEE	chr14	23563898	23563940	PTBP1|K562	42
chr14	23563721	23564721	RP5-1148A21.3|hela|ENSG00000213983|dwEE	chr14	23563739	23563774	XRCC6|K562	35
chr14	23563721	23564721	RP5-1148A21.3|hela|ENSG00000213983|dwEE	chr14	23563858	23563925	SF3B4|K562	67
chr14	23563721	23564721	RP5-1148A21.3|hela|ENSG00000213983|dwEE	chr14	23564341	23564355	RBM15|HepG2	14
chr14	23563721	23564721	RP5-1148A21.3|hela|ENSG00000213983|dwEE	chr14	23563832	23563858	IGF2BP3|HepG2	26
chr14	23563721	23564721	RP5-1148A21.3|hela|ENSG00000213983|dwEE	chr14	23563770	23563787	AGGF1|HepG2	17
chr14	23563721	23564721	RP5-1148A21.3|hela|ENSG00000213983|dwEE	chr14	23563887	23563955	DDX3X|HepG2	68
chr14	23563721	23564721	RP5-1148A21.3|hela|ENSG00000213983|dwEE	chr14	23563907	23563946	PCBP2|HepG2	39
chr14	23563721	23564721	RP5-1148A21.3|hela|ENSG00000213983|dwEE	chr14	23564369	23564388	GRWD1|HepG2	19
chr14	23563721	23564721	RP5-1148A21.3|hela|ENSG00000213983|dwEE	chr14	23564507	23564538	HNRNPK|HepG2	31
chr14	23563721	23564721	RP5-1148A21.3|hela|ENSG00000213983|dwEE	chr14	23563883	23563922	HNRNPM|HepG2	39
chr14	23563721	23564721	RP5-1148A21.3|hela|ENSG00000213983|dwEE	chr14	23563836	23563872	BUD13|K562	36
chr14	23563721	23564721	RP5-1148A21.3|hela|ENSG00000213983|dwEE	chr14	23564004	23564035	SRSF7|HepG2	31
chr14	23563721	23564721	RP5-1148A21.3|hela|ENSG00000213983|dwEE	chr14	23563893	23563960	LSM11|HepG2	67
chr14	23563721	23564721	RP5-1148A21.3|hela|ENSG00000213983|dwEE	chr14	23563830	23563877	PRPF8|K562	47
chr14	23563721	23564721	RP5-1148A21.3|hela|ENSG00000213983|dwEE	chr14	23564561	23564582	RPS3|HepG2	21
chr14	23563721	23564721	RP5-1148A21.3|hela|ENSG00000213983|dwEE	chr14	23564200	23564216	SRSF9|HepG2	16
chr14	23563721	23564721	RP5-1148A21.3|hela|ENSG00000213983|dwEE	chr14	23564239	23564281	EFTUD2|K562	42
chr14	23563721	23564721	RP5-1148A21.3|hela|ENSG00000213983|dwEE	chr14	23563995	23564019	U2AF2|K562	24
chr14	23563721	23564721	RP5-1148A21.3|hela|ENSG00000213983|dwEE	chr14	23563895	23563939	GRWD1|HepG2	44
chr14	23563721	23564721	RP5-1148A21.3|hela|ENSG00000213983|dwEE	chr14	23563893	23563949	MTPAP|K562	56
chr14	23563721	23564721	RP5-1148A21.3|hela|ENSG00000213983|dwEE	chr14	23563871	23563963	AGGF1|HepG2	92
chr14	23563721	23564721	RP5-1148A21.3|hela|ENSG00000213983|dwEE	chr14	23564151	23564212	ZRANB2|K562	61
chr14	23563721	23564721	RP5-1148A21.3|hela|ENSG00000213983|dwEE	chr14	23563999	23564009	PPIG|HepG2	10
chr14	23563721	23564721	RP5-1148A21.3|hela|ENSG00000213983|dwEE	chr14	23564631	23564658	DDX59|HepG2	27
chr14	23563721	23564721	RP5-1148A21.3|hela|ENSG00000213983|dwEE	chr14	23563729	23563769	RBM22|HepG2	40
chr14	23563721	23564721	RP5-1148A21.3|hela|ENSG00000213983|dwEE	chr14	23563881	23563942	BUD13|HepG2	61
chr14	23563721	23564721	RP5-1148A21.3|hela|ENSG00000213983|dwEE	chr14	23563852	23563866	XRCC6|HepG2	14
chr14	23563721	23564721	RP5-1148A21.3|hela|ENSG00000213983|dwEE	chr14	23564142	23564201	LIN28B|HepG2	59
chr14	23563721	23564721	RP5-1148A21.3|hela|ENSG00000213983|dwEE	chr14	23563848	23563947	SF3B4|HepG2	99
chr14	23563721	23564721	RP5-1148A21.3|hela|ENSG00000213983|dwEE	chr14	23563684	23563724	HNRNPU|HepG2	3
chr14	23563721	23564721	RP5-1148A21.3|hela|ENSG00000213983|dwEE	chr14	23563986	23564028	NOLC1|K562	42
chr14	23563721	23564721	RP5-1148A21.3|hela|ENSG00000213983|dwEE	chr14	23563897	23563980	HNRNPA1|HepG2	83
chr14	23563721	23564721	RP5-1148A21.3|hela|ENSG00000213983|dwEE	chr14	23564562	23564585	UCHL5|K562	23
chr14	23563721	23564721	RP5-1148A21.3|hela|ENSG00000213983|dwEE	chr14	23563720	23563753	TRA2A|K562	32
chr14	23563721	23564721	RP5-1148A21.3|hela|ENSG00000213983|dwEE	chr14	23564333	23564338	HNRNPU|K562	5
chr14	23563721	23564721	RP5-1148A21.3|hela|ENSG00000213983|dwEE	chr14	23563855	23564025	DDX42|K562	170
chr14	23563721	23564721	RP5-1148A21.3|hela|ENSG00000213983|dwEE	chr14	23564630	23564663	FASTKD2|HepG2	33
chr14	23563721	23564721	RP5-1148A21.3|hela|ENSG00000213983|dwEE	chr14	23564323	23564352	HNRNPUL1|HepG2	29
chr14	23563721	23564721	RP5-1148A21.3|hela|ENSG00000213983|dwEE	chr14	23564211	23564221	SRSF1|HepG2	10
chr14	23563721	23564721	RP5-1148A21.3|hela|ENSG00000213983|dwEE	chr14	23563906	23563948	TIA1|HepG2	42
chr14	23563721	23564721	RP5-1148A21.3|hela|ENSG00000213983|dwEE	chr14	23564635	23564652	RBM15|HepG2	17
chr14	23563721	23564721	RP5-1148A21.3|hela|ENSG00000213983|dwEE	chr14	23564567	23564571	U2AF1|HepG2	4
chr14	23563721	23564721	RP5-1148A21.3|hela|ENSG00000213983|dwEE	chr14	23564333	23564344	UCHL5|HepG2	11
chr14	23563721	23564721	RP5-1148A21.3|hela|ENSG00000213983|dwEE	chr14	23564643	23564706	SF3A3|HepG2	63
chr14	23563721	23564721	RP5-1148A21.3|hela|ENSG00000213983|dwEE	chr14	23564356	23564370	GRWD1|HepG2	14
chr14	23563721	23564721	RP5-1148A21.3|hela|ENSG00000213983|dwEE	chr14	23564121	23564160	YBX3|K562	39
chr14	23563721	23564721	RP5-1148A21.3|hela|ENSG00000213983|dwEE	chr14	23563991	23564026	AUH|HepG2	35
chr14	23563721	23564721	RP5-1148A21.3|hela|ENSG00000213983|dwEE	chr14	23564639	23564656	U2AF2|HepG2	17
chr14	23563721	23564721	RP5-1148A21.3|hela|ENSG00000213983|dwEE	chr14	23563899	23563941	NCBP2|HepG2	42
chr14	23563721	23564721	RP5-1148A21.3|hela|ENSG00000213983|dwEE	chr14	23563712	23563759	RBM15|HepG2	38
chr14	23563721	23564721	RP5-1148A21.3|hela|ENSG00000213983|dwEE	chr14	23564341	23564361	BUD13|HepG2	20
chr14	23563721	23564721	RP5-1148A21.3|hela|ENSG00000213983|dwEE	chr14	23563836	23563871	AGGF1|HepG2	35
chr14	23563721	23564721	RP5-1148A21.3|hela|ENSG00000213983|dwEE	chr14	23563842	23563858	RBM22|HepG2	16
chr14	23563721	23564721	RP5-1148A21.3|hela|ENSG00000213983|dwEE	chr14	23563973	23564014	DDX24|K562	41
chr14	23563721	23564721	RP5-1148A21.3|hela|ENSG00000213983|dwEE	chr14	23564011	23564026	SRSF1|K562	15
chr14	23563721	23564721	RP5-1148A21.3|hela|ENSG00000213983|dwEE	chr14	23563838	23563857	U2AF2|K562	19
chr14	23563721	23564721	RP5-1148A21.3|hela|ENSG00000213983|dwEE	chr14	23563851	23563857	AUH|HepG2	6
chr14	23563721	23564721	RP5-1148A21.3|hela|ENSG00000213983|dwEE	chr14	23563834	23563867	BUD13|HepG2	33
chr14	23563721	23564721	RP5-1148A21.3|hela|ENSG00000213983|dwEE	chr14	23564334	23564343	PPIG|HepG2	9
chr14	23563721	23564721	RP5-1148A21.3|hela|ENSG00000213983|dwEE	chr14	23564026	23564072	NOL12|HepG2	46
chr14	23563721	23564721	RP5-1148A21.3|hela|ENSG00000213983|dwEE	chr14	23564429	23564450	NKRF|HepG2	21
chr14	23563721	23564721	RP5-1148A21.3|hela|ENSG00000213983|dwEE	chr14	23564333	23564360	UCHL5|HepG2	27
chr14	23563721	23564721	RP5-1148A21.3|hela|ENSG00000213983|dwEE	chr14	23564641	23564658	UCHL5|HepG2	17
chr14	23563721	23564721	RP5-1148A21.3|hela|ENSG00000213983|dwEE	chr14	23563731	23563787	PPIG|HepG2	56
chr14	23563721	23564721	RP5-1148A21.3|hela|ENSG00000213983|dwEE	chr14	23563981	23564049	PRPF8|HepG2	68
chr14	23563721	23564721	RP5-1148A21.3|hela|ENSG00000213983|dwEE	chr14	23563883	23563946	IGF2BP3|HepG2	63
chr14	23563721	23564721	RP5-1148A21.3|hela|ENSG00000213983|dwEE	chr14	23564672	23564712	DDX55|K562	40
chr14	23563721	23564721	RP5-1148A21.3|hela|ENSG00000213983|dwEE	chr14	23564072	23564126	LSM11|HepG2	54
chr14	23563721	23564721	RP5-1148A21.3|hela|ENSG00000213983|dwEE	chr14	23563719	23563779	EIF3D|HepG2	58
chr14	23563721	23564721	RP5-1148A21.3|hela|ENSG00000213983|dwEE	chr14	23564079	23564104	UPF1|K562	25
chr14	23563721	23564721	RP5-1148A21.3|hela|ENSG00000213983|dwEE	chr14	23564132	23564171	XRCC6|K562	39
chr14	23563721	23564721	RP5-1148A21.3|hela|ENSG00000213983|dwEE	chr14	23563815	23563883	TARDBP|K562	68
chr14	23563721	23564721	RP5-1148A21.3|hela|ENSG00000213983|dwEE	chr14	23564373	23564384	SRSF7|HepG2	11
chr14	23563721	23564721	RP5-1148A21.3|hela|ENSG00000213983|dwEE	chr14	23564615	23564670	DDX42|K562	55
chr14	23563721	23564721	RP5-1148A21.3|hela|ENSG00000213983|dwEE	chr14	23563721	23563785	SRSF1|HepG2	64
chr14	23563721	23564721	RP5-1148A21.3|hela|ENSG00000213983|dwEE	chr14	23563844	23563879	TBRG4|HepG2	35
chr14	23563721	23564721	RP5-1148A21.3|hela|ENSG00000213983|dwEE	chr14	23564065	23564130	RBM15|K562	65
chr14	23563721	23564721	RP5-1148A21.3|hela|ENSG00000213983|dwEE	chr14	23563715	23563731	PPIG|HepG2	10
chr14	23563721	23564721	RP5-1148A21.3|hela|ENSG00000213983|dwEE	chr14	23564045	23564071	SMNDC1|HepG2	26
chr14	23563721	23564721	RP5-1148A21.3|hela|ENSG00000213983|dwEE	chr14	23563985	23564018	UCHL5|K562	33
chr14	23563721	23564721	RP5-1148A21.3|hela|ENSG00000213983|dwEE	chr14	23564004	23564024	LSM11|HepG2	20
chr14	23563721	23564721	RP5-1148A21.3|hela|ENSG00000213983|dwEE	chr14	23564402	23564444	SF3B4|HepG2	42
chr14	23563721	23564721	RP5-1148A21.3|hela|ENSG00000213983|dwEE	chr14	23564387	23564389	BCCIP|HepG2	2
chr14	23563721	23564721	RP5-1148A21.3|hela|ENSG00000213983|dwEE	chr14	23564665	23564668	EFTUD2|K562	3
chr14	23563721	23564721	RP5-1148A21.3|hela|ENSG00000213983|dwEE	chr14	23563859	23563942	GTF2F1|HepG2	83
chr14	23563721	23564721	RP5-1148A21.3|hela|ENSG00000213983|dwEE	chr14	23563739	23563779	ILF3|HepG2	40
chr14	23563721	23564721	RP5-1148A21.3|hela|ENSG00000213983|dwEE	chr14	23564646	23564661	EFTUD2|HepG2	15
chr14	23563721	23564721	RP5-1148A21.3|hela|ENSG00000213983|dwEE	chr14	23563889	23563960	HNRNPU|K562	71
chr14	23563721	23564721	RP5-1148A21.3|hela|ENSG00000213983|dwEE	chr14	23563736	23563794	NOLC1|K562	58
chr14	23563721	23564721	RP5-1148A21.3|hela|ENSG00000213983|dwEE	chr14	23564526	23564564	RBFOX2|HepG2	38
chr14	23563721	23564721	RP5-1148A21.3|hela|ENSG00000213983|dwEE	chr14	23564041	23564131	CPSF6|HEK293	90
chr14	23563721	23564721	RP5-1148A21.3|hela|ENSG00000213983|dwEE	chr14	23563870	23563924	MTPAP|K562	54
chr14	23563721	23564721	RP5-1148A21.3|hela|ENSG00000213983|dwEE	chr14	23564124	23564164	UCHL5|HepG2	40
chr14	23563721	23564721	RP5-1148A21.3|hela|ENSG00000213983|dwEE	chr14	23563818	23563872	U2AF1|HepG2	54
chr14	23563721	23564721	RP5-1148A21.3|hela|ENSG00000213983|dwEE	chr14	23564414	23564434	SF3B4|HepG2	20
chr14	23563721	23564721	RP5-1148A21.3|hela|ENSG00000213983|dwEE	chr14	23564359	23564385	CDC40|HepG2	26
chr14	23563721	23564721	RP5-1148A21.3|hela|ENSG00000213983|dwEE	chr14	23564080	23564144	CSTF2|HepG2	64
chr14	23563721	23564721	RP5-1148A21.3|hela|ENSG00000213983|dwEE	chr14	23564559	23564572	EIF3H|HepG2	13
chr14	23563721	23564721	RP5-1148A21.3|hela|ENSG00000213983|dwEE	chr14	23563908	23563938	HLTF|K562	30
chr14	23563721	23564721	RP5-1148A21.3|hela|ENSG00000213983|dwEE	chr14	23563857	23563871	U2AF2|K562	14
chr14	23563721	23564721	RP5-1148A21.3|hela|ENSG00000213983|dwEE	chr14	23564661	23564697	XRN2|HepG2	36
chr14	23563721	23564721	RP5-1148A21.3|hela|ENSG00000213983|dwEE	chr14	23564050	23564105	U2AF1|HepG2	55
chr14	23563721	23564721	RP5-1148A21.3|hela|ENSG00000213983|dwEE	chr14	23563719	23563794	SRSF9|HepG2	73
chr14	23563721	23564721	RP5-1148A21.3|hela|ENSG00000213983|dwEE	chr14	23564657	23564660	DDX55|HepG2	3
chr14	23563721	23564721	RP5-1148A21.3|hela|ENSG00000213983|dwEE	chr14	23564096	23564158	ZNF622|K562	62
chr14	23563721	23564721	RP5-1148A21.3|hela|ENSG00000213983|dwEE	chr14	23563719	23563778	AGGF1|HepG2	57
chr14	23563721	23564721	RP5-1148A21.3|hela|ENSG00000213983|dwEE	chr14	23564376	23564384	RBM15|K562	8
chr14	23563721	23564721	RP5-1148A21.3|hela|ENSG00000213983|dwEE	chr14	23563983	23564022	EIF3D|HepG2	39
chr14	23563721	23564721	RP5-1148A21.3|hela|ENSG00000213983|dwEE	chr14	23564479	23564512	BCCIP|HepG2	33
chr14	23563721	23564721	RP5-1148A21.3|hela|ENSG00000213983|dwEE	chr14	23564408	23564434	SMNDC1|HepG2	26
chr14	23563721	23564721	RP5-1148A21.3|hela|ENSG00000213983|dwEE	chr14	23563986	23564017	XRN2|HepG2	31
chr14	23563721	23564721	RP5-1148A21.3|hela|ENSG00000213983|dwEE	chr14	23563997	23564032	IGF2BP1|HepG2	35
chr14	23563721	23564721	RP5-1148A21.3|hela|ENSG00000213983|dwEE	chr14	23564121	23564199	LIN28B|K562	78
chr14	23563721	23564721	RP5-1148A21.3|hela|ENSG00000213983|dwEE	chr14	23564571	23564579	SMNDC1|HepG2	8
chr14	23563721	23564721	RP5-1148A21.3|hela|ENSG00000213983|dwEE	chr14	23563907	23563966	DDX6|HepG2	59
chr14	23563721	23564721	RP5-1148A21.3|hela|ENSG00000213983|dwEE	chr14	23563888	23563936	XRN2|K562	48
chr14	23563721	23564721	RP5-1148A21.3|hela|ENSG00000213983|dwEE	chr14	23563874	23563960	SND1|HepG2	86
chr14	23563721	23564721	RP5-1148A21.3|hela|ENSG00000213983|dwEE	chr14	23563861	23563942	SMNDC1|HepG2	81
chr14	23563721	23564721	RP5-1148A21.3|hela|ENSG00000213983|dwEE	chr14	23564045	23564072	LSM11|HepG2	27
chr14	23563721	23564721	RP5-1148A21.3|hela|ENSG00000213983|dwEE	chr14	23563902	23563951	CSTF2|HepG2	49
chr14	23563721	23564721	RP5-1148A21.3|hela|ENSG00000213983|dwEE	chr14	23564334	23564374	DGCR8|HepG2	40
chr14	23563721	23564721	RP5-1148A21.3|hela|ENSG00000213983|dwEE	chr14	23563974	23564029	TAF15|HepG2	55
chr14	23563721	23564721	RP5-1148A21.3|hela|ENSG00000213983|dwEE	chr14	23563990	23564027	SF3B4|HepG2	37
chr14	23563721	23564721	RP5-1148A21.3|hela|ENSG00000213983|dwEE	chr14	23564561	23564563	PPIG|HepG2	2
chr14	23563721	23564721	RP5-1148A21.3|hela|ENSG00000213983|dwEE	chr14	23563863	23563949	TROVE2|HepG2	86
chr14	23563721	23564721	RP5-1148A21.3|hela|ENSG00000213983|dwEE	chr14	23564007	23564030	PRPF8|K562	23
chr14	23563721	23564721	RP5-1148A21.3|hela|ENSG00000213983|dwEE	chr14	23563907	23563944	SRSF7|K562	37
chr14	23563721	23564721	RP5-1148A21.3|hela|ENSG00000213983|dwEE	chr14	23564073	23564140	PPIG|HepG2	67
chr14	23563721	23564721	RP5-1148A21.3|hela|ENSG00000213983|dwEE	chr14	23563976	23564044	GPKOW|K562	68
chr14	23563721	23564721	RP5-1148A21.3|hela|ENSG00000213983|dwEE	chr14	23564102	23564122	DDX24|K562	20
chr14	23563721	23564721	RP5-1148A21.3|hela|ENSG00000213983|dwEE	chr14	23564144	23564159	GRWD1|HepG2	15
chr14	23563721	23564721	RP5-1148A21.3|hela|ENSG00000213983|dwEE	chr14	23563894	23563945	LARP4|HepG2	51
chr14	23563721	23564721	RP5-1148A21.3|hela|ENSG00000213983|dwEE	chr14	23564532	23564563	RBM15|HepG2	31
chr14	23563721	23564721	RP5-1148A21.3|hela|ENSG00000213983|dwEE	chr14	23563989	23564025	ZRANB2|K562	36
chr14	23563721	23564721	RP5-1148A21.3|hela|ENSG00000213983|dwEE	chr14	23564563	23564581	DHX30|HepG2	18
chr14	23563721	23564721	RP5-1148A21.3|hela|ENSG00000213983|dwEE	chr14	23563827	23563854	SMNDC1|K562	27
chr14	23563721	23564721	RP5-1148A21.3|hela|ENSG00000213983|dwEE	chr14	23563717	23563787	FASTKD2|HepG2	66
chr14	23563721	23564721	RP5-1148A21.3|hela|ENSG00000213983|dwEE	chr14	23563989	23564011	TIA1|HepG2	22
chr14	23563721	23564721	RP5-1148A21.3|hela|ENSG00000213983|dwEE	chr14	23564085	23564093	NKRF|HepG2	8
chr14	23563721	23564721	RP5-1148A21.3|hela|ENSG00000213983|dwEE	chr14	23564502	23564528	AUH|HepG2	26
chr14	23563721	23564721	RP5-1148A21.3|hela|ENSG00000213983|dwEE	chr14	23564633	23564658	FASTKD2|HepG2	25
chr14	23563721	23564721	RP5-1148A21.3|hela|ENSG00000213983|dwEE	chr14	23563841	23563864	DGCR8|HepG2	23
chr14	23563721	23564721	RP5-1148A21.3|hela|ENSG00000213983|dwEE	chr14	23563981	23564036	EFTUD2|HepG2	55
chr14	23563721	23564721	RP5-1148A21.3|hela|ENSG00000213983|dwEE	chr14	23563896	23563952	NOLC1|K562	56
chr14	23563721	23564721	RP5-1148A21.3|hela|ENSG00000213983|dwEE	chr14	23564561	23564576	CPSF6|K562	15
chr14	23563721	23564721	RP5-1148A21.3|hela|ENSG00000213983|dwEE	chr14	23563883	23564073	HNRNPA1|K562	190
chr14	23563721	23564721	RP5-1148A21.3|hela|ENSG00000213983|dwEE	chr14	23563839	23563866	LARP4|HepG2	27
chr14	23563721	23564721	RP5-1148A21.3|hela|ENSG00000213983|dwEE	chr14	23563860	23563869	U2AF1|HepG2	9
chr14	23563721	23564721	RP5-1148A21.3|hela|ENSG00000213983|dwEE	chr14	23564500	23564549	TIA1|HepG2	49
chr14	23563721	23564721	RP5-1148A21.3|hela|ENSG00000213983|dwEE	chr14	23563870	23563932	XRN2|K562	62
chr14	23563721	23564721	RP5-1148A21.3|hela|ENSG00000213983|dwEE	chr14	23563844	23563856	SFPQ|HepG2	12
chr14	23563721	23564721	RP5-1148A21.3|hela|ENSG00000213983|dwEE	chr14	23564544	23564562	HNRNPU|HepG2	18
chr14	23563721	23564721	RP5-1148A21.3|hela|ENSG00000213983|dwEE	chr14	23564024	23564056	ILF3|HepG2	32
chr14	23563721	23564721	RP5-1148A21.3|hela|ENSG00000213983|dwEE	chr14	23563891	23563955	AGGF1|K562	64
chr14	23563721	23564721	RP5-1148A21.3|hela|ENSG00000213983|dwEE	chr14	23563722	23563775	NOLC1|K562	53
chr14	23563721	23564721	RP5-1148A21.3|hela|ENSG00000213983|dwEE	chr14	23564666	23564710	SF3B4|HepG2	44
chr14	23563721	23564721	RP5-1148A21.3|hela|ENSG00000213983|dwEE	chr14	23564067	23564124	UCHL5|HepG2	57
chr14	23563721	23564721	RP5-1148A21.3|hela|ENSG00000213983|dwEE	chr14	23564332	23564357	EIF3H|HepG2	25
chr14	23563721	23564721	RP5-1148A21.3|hela|ENSG00000213983|dwEE	chr14	23564370	23564388	GRWD1|HepG2	18
chr14	23563721	23564721	RP5-1148A21.3|hela|ENSG00000213983|dwEE	chr14	23563839	23563875	RBFOX2|K562	36
chr14	23563721	23564721	RP5-1148A21.3|hela|ENSG00000213983|dwEE	chr14	23564067	23564163	UCHL5|HepG2	96
chr14	23563721	23564721	RP5-1148A21.3|hela|ENSG00000213983|dwEE	chr14	23563841	23563869	U2AF2|K562	28
chr14	23563721	23564721	RP5-1148A21.3|hela|ENSG00000213983|dwEE	chr14	23563997	23564030	SLTM|HepG2	33
chr14	23563721	23564721	RP5-1148A21.3|hela|ENSG00000213983|dwEE	chr14	23563736	23563768	SF3A3|HepG2	32
chr14	23563721	23564721	RP5-1148A21.3|hela|ENSG00000213983|dwEE	chr14	23563994	23564027	NCBP2|HepG2	33
chr14	23563721	23564721	RP5-1148A21.3|hela|ENSG00000213983|dwEE	chr14	23563837	23563865	AGGF1|HepG2	28
chr14	23563721	23564721	RP5-1148A21.3|hela|ENSG00000213983|dwEE	chr14	23564100	23564120	NOL12|HepG2	20
chr14	23563721	23564721	RP5-1148A21.3|hela|ENSG00000213983|dwEE	chr14	23564524	23564564	EIF3D|HepG2	40
chr14	23563721	23564721	RP5-1148A21.3|hela|ENSG00000213983|dwEE	chr14	23563842	23563933	SUPV3L1|HepG2	91
chr14	23563721	23564721	RP5-1148A21.3|hela|ENSG00000213983|dwEE	chr14	23563831	23563955	BUD13|K562	124
chr14	23563721	23564721	RP5-1148A21.3|hela|ENSG00000213983|dwEE	chr14	23563897	23563967	DDX3X|HepG2	70
chr14	23563721	23564721	RP5-1148A21.3|hela|ENSG00000213983|dwEE	chr14	23564508	23564564	IGF2BP3|HepG2	56
chr14	23563721	23564721	RP5-1148A21.3|hela|ENSG00000213983|dwEE	chr14	23564349	23564358	SRSF7|HepG2	9
chr14	23563721	23564721	RP5-1148A21.3|hela|ENSG00000213983|dwEE	chr14	23564641	23564677	CDC40|HepG2	36
chr14	23563721	23564721	RP5-1148A21.3|hela|ENSG00000213983|dwEE	chr14	23564192	23564221	U2AF1|HepG2	29
chr14	23563721	23564721	RP5-1148A21.3|hela|ENSG00000213983|dwEE	chr14	23563989	23564031	CSTF2T|HepG2	42
chr14	23563721	23564721	RP5-1148A21.3|hela|ENSG00000213983|dwEE	chr14	23564274	23564314	HNRNPA1|HepG2	40
chr14	23563721	23564721	RP5-1148A21.3|hela|ENSG00000213983|dwEE	chr14	23563767	23563806	RBM15|K562	39
chr14	23563721	23564721	RP5-1148A21.3|hela|ENSG00000213983|dwEE	chr14	23564344	23564369	GRWD1|HepG2	25
chr14	23563721	23564721	RP5-1148A21.3|hela|ENSG00000213983|dwEE	chr14	23563858	23563869	U2AF2|HepG2	11
chr14	23563721	23564721	RP5-1148A21.3|hela|ENSG00000213983|dwEE	chr14	23563880	23563966	CSTF2T|HepG2	86
chr14	23563721	23564721	RP5-1148A21.3|hela|ENSG00000213983|dwEE	chr14	23564623	23564655	UCHL5|HepG2	32
chr14	23563721	23564721	RP5-1148A21.3|hela|ENSG00000213983|dwEE	chr14	23564626	23564645	GRWD1|HepG2	19
chr14	23563721	23564721	RP5-1148A21.3|hela|ENSG00000213983|dwEE	chr14	23564377	23564384	ZNF622|K562	7
chr14	23563721	23564721	RP5-1148A21.3|hela|ENSG00000213983|dwEE	chr14	23563884	23563943	XRCC6|K562	59
chr14	23563721	23564721	RP5-1148A21.3|hela|ENSG00000213983|dwEE	chr14	23563717	23563778	BUD13|HepG2	57
chr14	23563721	23564721	RP5-1148A21.3|hela|ENSG00000213983|dwEE	chr14	23564140	23564159	SRSF7|K562	19
chr14	23563721	23564721	RP5-1148A21.3|hela|ENSG00000213983|dwEE	chr14	23563731	23563778	DDX55|HepG2	47
chr14	23563721	23564721	RP5-1148A21.3|hela|ENSG00000213983|dwEE	chr14	23563831	23563952	DHX30|HepG2	121
chr14	23563721	23564721	RP5-1148A21.3|hela|ENSG00000213983|dwEE	chr14	23564138	23564196	LIN28B|HepG2	58
chr14	23563721	23564721	RP5-1148A21.3|hela|ENSG00000213983|dwEE	chr14	23563887	23563944	U2AF1|HepG2	57
chr14	23563721	23564721	RP5-1148A21.3|hela|ENSG00000213983|dwEE	chr14	23563895	23563955	HNRNPU|K562	60
chr14	23563721	23564721	RP5-1148A21.3|hela|ENSG00000213983|dwEE	chr14	23564377	23564387	UCHL5|HepG2	10
chr14	23563721	23564721	RP5-1148A21.3|hela|ENSG00000213983|dwEE	chr14	23564564	23564590	HLTF|K562	26
chr14	23563721	23564721	RP5-1148A21.3|hela|ENSG00000213983|dwEE	chr14	23564332	23564336	GRWD1|HepG2	4
chr14	23563721	23564721	RP5-1148A21.3|hela|ENSG00000213983|dwEE	chr14	23563979	23564020	UCHL5|HepG2	41
chr14	23563721	23564721	RP5-1148A21.3|hela|ENSG00000213983|dwEE	chr14	23563980	23564014	LSM11|HepG2	34
chr14	23563721	23564721	RP5-1148A21.3|hela|ENSG00000213983|dwEE	chr14	23563984	23564031	EIF3D|HepG2	47
chr14	23563721	23564721	RP5-1148A21.3|hela|ENSG00000213983|dwEE	chr14	23564603	23564659	SRSF1|HepG2	56
chr14	23563721	23564721	RP5-1148A21.3|hela|ENSG00000213983|dwEE	chr14	23563991	23564026	BCCIP|HepG2	35
chr14	23563721	23564721	RP5-1148A21.3|hela|ENSG00000213983|dwEE	chr14	23564013	23564043	PRPF8|HepG2	30
chr14	23563721	23564721	RP5-1148A21.3|hela|ENSG00000213983|dwEE	chr14	23563828	23563858	U2AF2|HepG2	30
chr14	23563721	23564721	RP5-1148A21.3|hela|ENSG00000213983|dwEE	chr14	23563877	23563955	EFTUD2|K562	78
chr14	23563721	23564721	RP5-1148A21.3|hela|ENSG00000213983|dwEE	chr14	23564636	23564663	BUD13|HepG2	27
chr14	23563721	23564721	RP5-1148A21.3|hela|ENSG00000213983|dwEE	chr14	23563904	23563916	TIA1|HepG2	12
chr14	23563721	23564721	RP5-1148A21.3|hela|ENSG00000213983|dwEE	chr14	23563915	23563959	SUB1|HepG2	44
chr14	23563721	23564721	RP5-1148A21.3|hela|ENSG00000213983|dwEE	chr14	23563832	23563957	RBFOX2|K562	125
chr14	23563721	23564721	RP5-1148A21.3|hela|ENSG00000213983|dwEE	chr14	23564085	23564132	ZNF622|K562	47
chr14	23563721	23564721	RP5-1148A21.3|hela|ENSG00000213983|dwEE	chr14	23563719	23563764	RPS3|HepG2	43
chr14	23563721	23564721	RP5-1148A21.3|hela|ENSG00000213983|dwEE	chr14	23563716	23563795	SRSF1|HepG2	74
chr14	23563721	23564721	RP5-1148A21.3|hela|ENSG00000213983|dwEE	chr14	23563900	23563925	PPIG|HepG2	25
chr14	23563721	23564721	RP5-1148A21.3|hela|ENSG00000213983|dwEE	chr14	23564599	23564650	BCCIP|HepG2	51
chr14	23563721	23564721	RP5-1148A21.3|hela|ENSG00000213983|dwEE	chr14	23563742	23563786	RBM15|K562	44
chr14	23563721	23564721	RP5-1148A21.3|hela|ENSG00000213983|dwEE	chr14	23563892	23563933	RBM15|K562	41
chr14	23563721	23564721	RP5-1148A21.3|hela|ENSG00000213983|dwEE	chr14	23563993	23564046	METAP2|K562	53
chr14	23563721	23564721	RP5-1148A21.3|hela|ENSG00000213983|dwEE	chr14	23564645	23564658	DGCR8|HepG2	13
chr14	23563721	23564721	RP5-1148A21.3|hela|ENSG00000213983|dwEE	chr14	23564659	23564664	U2AF2|K562	5
chr14	23563721	23564721	RP5-1148A21.3|hela|ENSG00000213983|dwEE	chr14	23563928	23563960	TBRG4|HepG2	32
chr14	23563721	23564721	RP5-1148A21.3|hela|ENSG00000213983|dwEE	chr14	23564332	23564337	SRSF1|HepG2	5
chr14	23563721	23564721	RP5-1148A21.3|hela|ENSG00000213983|dwEE	chr14	23564332	23564344	GRWD1|HepG2	12
chr14	23563721	23564721	RP5-1148A21.3|hela|ENSG00000213983|dwEE	chr14	23563898	23563948	HNRNPK|HepG2	50
chr14	23563721	23564721	RP5-1148A21.3|hela|ENSG00000213983|dwEE	chr14	23563873	23563948	PPIG|HepG2	75
chr14	23563721	23564721	RP5-1148A21.3|hela|ENSG00000213983|dwEE	chr14	23563929	23563980	SAFB2|K562	51
chr14	23563721	23564721	RP5-1148A21.3|hela|ENSG00000213983|dwEE	chr14	23563715	23563762	RPS3|HepG2	41
chr14	23563721	23564721	RP5-1148A21.3|hela|ENSG00000213983|dwEE	chr14	23563901	23563950	BCCIP|HepG2	49
chr14	23563721	23564721	RP5-1148A21.3|hela|ENSG00000213983|dwEE	chr14	23563988	23564040	SRSF1|HepG2	52
chr14	23563721	23564721	RP5-1148A21.3|hela|ENSG00000213983|dwEE	chr14	23564566	23564620	GRWD1|HepG2	54
chr14	23563721	23564721	RP5-1148A21.3|hela|ENSG00000213983|dwEE	chr14	23563834	23563864	GPKOW|K562	30
chr14	23563721	23564721	RP5-1148A21.3|hela|ENSG00000213983|dwEE	chr14	23564332	23564335	BUD13|K562	3
chr14	23563721	23564721	RP5-1148A21.3|hela|ENSG00000213983|dwEE	chr14	23564561	23564575	HNRNPUL1|K562	14
chr14	23563721	23564721	RP5-1148A21.3|hela|ENSG00000213983|dwEE	chr14	23563841	23563850	RBM15|K562	9
chr14	23563721	23564721	RP5-1148A21.3|hela|ENSG00000213983|dwEE	chr14	23564371	23564388	SRSF9|HepG2	17
chr14	23563721	23564721	RP5-1148A21.3|hela|ENSG00000213983|dwEE	chr14	23564336	23564362	MTPAP|K562	26
chr14	23563721	23564721	RP5-1148A21.3|hela|ENSG00000213983|dwEE	chr14	23563845	23563966	UCHL5|K562	121
chr14	23563721	23564721	RP5-1148A21.3|hela|ENSG00000213983|dwEE	chr14	23564204	23564216	EIF3D|HepG2	12
chr14	23563721	23564721	RP5-1148A21.3|hela|ENSG00000213983|dwEE	chr14	23563905	23563932	DROSHA|K562	27
chr14	23563721	23564721	RP5-1148A21.3|hela|ENSG00000213983|dwEE	chr14	23564127	23564154	FXR1|K562	27
chr14	23563721	23564721	RP5-1148A21.3|hela|ENSG00000213983|dwEE	chr14	23563716	23563793	UCHL5|HepG2	72
chr14	23563721	23564721	RP5-1148A21.3|hela|ENSG00000213983|dwEE	chr14	23563733	23563759	MTPAP|K562	26
chr14	23563721	23564721	RP5-1148A21.3|hela|ENSG00000213983|dwEE	chr14	23564129	23564154	BUD13|HepG2	25
chr14	23563721	23564721	RP5-1148A21.3|hela|ENSG00000213983|dwEE	chr14	23564098	23564129	LIN28B|HepG2	31
chr14	23563721	23564721	RP5-1148A21.3|hela|ENSG00000213983|dwEE	chr14	23563975	23564029	CSTF2T|HepG2	54
chr14	23563721	23564721	RP5-1148A21.3|hela|ENSG00000213983|dwEE	chr14	23564528	23564562	ILF3|HepG2	34
chr14	23563721	23564721	RP5-1148A21.3|hela|ENSG00000213983|dwEE	chr14	23563882	23563954	SRSF1|HepG2	72
chr14	23563721	23564721	RP5-1148A21.3|hela|ENSG00000213983|dwEE	chr14	23564140	23564161	PPIG|HepG2	21
chr14	23563721	23564721	RP5-1148A21.3|hela|ENSG00000213983|dwEE	chr14	23563881	23563932	RPS5|K562	51
chr14	23563721	23564721	RP5-1148A21.3|hela|ENSG00000213983|dwEE	chr14	23563981	23564022	AGGF1|HepG2	41
chr14	23563721	23564721	RP5-1148A21.3|hela|ENSG00000213983|dwEE	chr14	23564565	23564579	ZNF622|K562	14
chr14	23563721	23564721	RP5-1148A21.3|hela|ENSG00000213983|dwEE	chr14	23564201	23564211	U2AF1|HepG2	10
chr14	23563721	23564721	RP5-1148A21.3|hela|ENSG00000213983|dwEE	chr14	23564080	23564108	FMR1|K562	28
chr14	23563721	23564721	RP5-1148A21.3|hela|ENSG00000213983|dwEE	chr14	23564635	23564657	PPIG|HepG2	22
chr14	23563721	23564721	RP5-1148A21.3|hela|ENSG00000213983|dwEE	chr14	23563984	23564054	EFTUD2|K562	70
chr14	23563721	23564721	RP5-1148A21.3|hela|ENSG00000213983|dwEE	chr14	23564332	23564336	XRCC6|K562	4
chr14	23563721	23564721	RP5-1148A21.3|hela|ENSG00000213983|dwEE	chr14	23563887	23563932	SRSF1|HepG2	45
chr14	23563721	23564721	RP5-1148A21.3|hela|ENSG00000213983|dwEE	chr14	23564270	23564296	HNRNPU|HepG2	26
chr14	23563721	23564721	RP5-1148A21.3|hela|ENSG00000213983|dwEE	chr14	23563903	23563949	AGGF1|HepG2	46
chr14	23563721	23564721	RP5-1148A21.3|hela|ENSG00000213983|dwEE	chr14	23563959	23563968	TBRG4|HepG2	9
chr14	23563721	23564721	RP5-1148A21.3|hela|ENSG00000213983|dwEE	chr14	23563719	23563796	GRWD1|HepG2	75
chr14	23563721	23564721	RP5-1148A21.3|hela|ENSG00000213983|dwEE	chr14	23564577	23564583	DROSHA|K562	6
chr14	23563721	23564721	RP5-1148A21.3|hela|ENSG00000213983|dwEE	chr14	23564636	23564661	FXR2|K562	25
chr14	23563721	23564721	RP5-1148A21.3|hela|ENSG00000213983|dwEE	chr14	23563894	23563959	NCBP2|HepG2	65
chr14	23563721	23564721	RP5-1148A21.3|hela|ENSG00000213983|dwEE	chr14	23563878	23563959	RBFOX2|HepG2	81
chr14	23563721	23564721	RP5-1148A21.3|hela|ENSG00000213983|dwEE	chr14	23564649	23564659	RBM15|K562	10
chr14	23563721	23564721	RP5-1148A21.3|hela|ENSG00000213983|dwEE	chr14	23563878	23563926	LSM11|K562	48
chr14	23563721	23564721	RP5-1148A21.3|hela|ENSG00000213983|dwEE	chr14	23564647	23564650	EIF3D|HepG2	3
chr14	23563721	23564721	RP5-1148A21.3|hela|ENSG00000213983|dwEE	chr14	23563810	23563856	GTF2F1|K562	46
chr14	23563721	23564721	RP5-1148A21.3|hela|ENSG00000213983|dwEE	chr14	23564639	23564648	SF3B4|K562	9
chr14	23563721	23564721	RP5-1148A21.3|hela|ENSG00000213983|dwEE	chr14	23563865	23563942	U2AF1|K562	77
chr14	23563721	23564721	RP5-1148A21.3|hela|ENSG00000213983|dwEE	chr14	23564033	23564151	XRCC6|HepG2	118
chr14	23563721	23564721	RP5-1148A21.3|hela|ENSG00000213983|dwEE	chr14	23563887	23563954	SND1|HepG2	67
chr14	23563721	23564721	RP5-1148A21.3|hela|ENSG00000213983|dwEE	chr14	23563883	23563952	AUH|HepG2	69
chr14	23563721	23564721	RP5-1148A21.3|hela|ENSG00000213983|dwEE	chr14	23564373	23564435	HNRNPU|K562	62
chr14	23563721	23564721	RP5-1148A21.3|hela|ENSG00000213983|dwEE	chr14	23564649	23564650	PRPF8|HepG2	1
chr14	23563721	23564721	RP5-1148A21.3|hela|ENSG00000213983|dwEE	chr14	23564561	23564569	RPS3|HepG2	8
chr14	23563721	23564721	RP5-1148A21.3|hela|ENSG00000213983|dwEE	chr14	23563909	23563964	CDC40|HepG2	55
chr14	23563721	23564721	RP5-1148A21.3|hela|ENSG00000213983|dwEE	chr14	23564114	23564163	EIF3D|HepG2	49
chr14	23563721	23564721	RP5-1148A21.3|hela|ENSG00000213983|dwEE	chr14	23563906	23563939	PPIL4|K562	33
chr14	23563721	23564721	RP5-1148A21.3|hela|ENSG00000213983|dwEE	chr14	23564661	23564707	SMNDC1|K562	46
chr14	23563721	23564721	RP5-1148A21.3|hela|ENSG00000213983|dwEE	chr14	23563893	23563957	BCCIP|HepG2	64
chr14	23563721	23564721	RP5-1148A21.3|hela|ENSG00000213983|dwEE	chr14	23564629	23564660	U2AF1|HepG2	31
chr14	23563721	23564721	RP5-1148A21.3|hela|ENSG00000213983|dwEE	chr14	23563983	23564018	BUD13|HepG2	35
chr14	23563721	23564721	RP5-1148A21.3|hela|ENSG00000213983|dwEE	chr14	23563852	23563935	PRPF8|HepG2	83
chr14	23563721	23564721	RP5-1148A21.3|hela|ENSG00000213983|dwEE	chr14	23564019	23564078	RPS3|HepG2	59
chr14	23563721	23564721	RP5-1148A21.3|hela|ENSG00000213983|dwEE	chr14	23564517	23564579	CDC40|HepG2	62
chr14	23563721	23564721	RP5-1148A21.3|hela|ENSG00000213983|dwEE	chr14	23563884	23564022	DDX6|K562	138
chr14	23563721	23564721	RP5-1148A21.3|hela|ENSG00000213983|dwEE	chr14	23563827	23563864	CSTF2|HepG2	37
chr14	23563721	23564721	RP5-1148A21.3|hela|ENSG00000213983|dwEE	chr14	23564563	23564607	PPIG|HepG2	44
chr14	23563721	23564721	RP5-1148A21.3|hela|ENSG00000213983|dwEE	chr14	23563831	23563861	POLR2G|HepG2	30
chr14	23563721	23564721	RP5-1148A21.3|hela|ENSG00000213983|dwEE	chr14	23563722	23563781	ZNF622|K562	59
chr14	23563721	23564721	RP5-1148A21.3|hela|ENSG00000213983|dwEE	chr14	23563990	23564005	PCBP2|HepG2	15
chr14	23563721	23564721	RP5-1148A21.3|hela|ENSG00000213983|dwEE	chr14	23563755	23563775	HNRNPA1|HepG2	20
chr14	23563721	23564721	RP5-1148A21.3|hela|ENSG00000213983|dwEE	chr14	23563897	23563952	EIF3D|HepG2	55
chr14	23563721	23564721	RP5-1148A21.3|hela|ENSG00000213983|dwEE	chr14	23563903	23563922	TRA2A|HepG2	19
chr14	23563721	23564721	RP5-1148A21.3|hela|ENSG00000213983|dwEE	chr14	23564374	23564384	BUD13|HepG2	10
chr14	23563721	23564721	RP5-1148A21.3|hela|ENSG00000213983|dwEE	chr14	23564050	23564109	SRSF9|HepG2	59
chr14	23563721	23564721	RP5-1148A21.3|hela|ENSG00000213983|dwEE	chr14	23564564	23564579	FASTKD2|HepG2	15
chr14	23563721	23564721	RP5-1148A21.3|hela|ENSG00000213983|dwEE	chr14	23564078	23564098	BUD13|HepG2	20
chr14	23563721	23564721	RP5-1148A21.3|hela|ENSG00000213983|dwEE	chr14	23564336	23564356	GRWD1|HepG2	20
chr14	23563721	23564721	RP5-1148A21.3|hela|ENSG00000213983|dwEE	chr14	23564519	23564547	TAF15|HepG2	28
chr14	23563721	23564721	RP5-1148A21.3|hela|ENSG00000213983|dwEE	chr14	23563715	23563758	CSTF2T|HepG2	37
chr14	23563721	23564721	RP5-1148A21.3|hela|ENSG00000213983|dwEE	chr14	23564561	23564567	TBRG4|HepG2	6
chr14	23563721	23564721	RP5-1148A21.3|hela|ENSG00000213983|dwEE	chr14	23564133	23564157	GTF2F1|HepG2	24
chr14	23563721	23564721	RP5-1148A21.3|hela|ENSG00000213983|dwEE	chr14	23564140	23564161	GRWD1|HepG2	21
chr14	23563721	23564721	RP5-1148A21.3|hela|ENSG00000213983|dwEE	chr14	23564628	23564677	SUPV3L1|HepG2	49
chr14	23563721	23564721	RP5-1148A21.3|hela|ENSG00000213983|dwEE	chr14	23564575	23564593	PTBP1|HepG2	18
chr14	23563721	23564721	RP5-1148A21.3|hela|ENSG00000213983|dwEE	chr14	23564559	23564590	SRSF7|HepG2	31
chr14	23563721	23564721	RP5-1148A21.3|hela|ENSG00000213983|dwEE	chr14	23563725	23563762	NCBP2|K562	37
chr14	23563721	23564721	RP5-1148A21.3|hela|ENSG00000213983|dwEE	chr14	23563822	23563856	U2AF2|HepG2	34
chr14	23563721	23564721	RP5-1148A21.3|hela|ENSG00000213983|dwEE	chr14	23563725	23563776	EIF3D|HepG2	51
chr14	23563721	23564721	RP5-1148A21.3|hela|ENSG00000213983|dwEE	chr14	23564020	23564051	DKC1|HepG2	31
chr14	23563721	23564721	RP5-1148A21.3|hela|ENSG00000213983|dwEE	chr14	23564370	23564388	UCHL5|HepG2	18
chr14	23563721	23564721	RP5-1148A21.3|hela|ENSG00000213983|dwEE	chr14	23563861	23563956	LSM11|HepG2	95
chr14	23563721	23564721	RP5-1148A21.3|hela|ENSG00000213983|dwEE	chr14	23564561	23564573	MTPAP|K562	12
chr14	23563721	23564721	RP5-1148A21.3|hela|ENSG00000213983|dwEE	chr14	23563866	23563972	GRSF1|HepG2	106
chr14	23563721	23564721	RP5-1148A21.3|hela|ENSG00000213983|dwEE	chr14	23563836	23563856	NCBP2|HepG2	20
chr14	23563721	23564721	RP5-1148A21.3|hela|ENSG00000213983|dwEE	chr14	23564373	23564388	PPIG|HepG2	15
chr14	23563721	23564721	RP5-1148A21.3|hela|ENSG00000213983|dwEE	chr14	23564054	23564101	EIF3H|HepG2	47
chr14	23563721	23564721	RP5-1148A21.3|hela|ENSG00000213983|dwEE	chr14	23563988	23564009	RBM5|HepG2	21
chr14	23563721	23564721	RP5-1148A21.3|hela|ENSG00000213983|dwEE	chr14	23564115	23564163	PRPF8|HepG2	48
chr14	23563721	23564721	RP5-1148A21.3|hela|ENSG00000213983|dwEE	chr14	23564138	23564166	BUD13|K562	28
chr14	23563721	23564721	RP5-1148A21.3|hela|ENSG00000213983|dwEE	chr14	23564079	23564109	HNRNPM|K562	30
chr14	23563721	23564721	RP5-1148A21.3|hela|ENSG00000213983|dwEE	chr14	23563873	23563958	NKRF|HepG2	85
chr14	23563721	23564721	RP5-1148A21.3|hela|ENSG00000213983|dwEE	chr14	23563887	23563952	TAF15|HepG2	65
chr14	23563721	23564721	RP5-1148A21.3|hela|ENSG00000213983|dwEE	chr14	23563715	23563728	IGF2BP1|HepG2	7
chr14	23563721	23564721	RP5-1148A21.3|hela|ENSG00000213983|dwEE	chr14	23563715	23563733	GRWD1|HepG2	12
chr14	23563721	23564721	RP5-1148A21.3|hela|ENSG00000213983|dwEE	chr14	23564198	23564217	PPIG|HepG2	19
chr14	23563721	23564721	RP5-1148A21.3|hela|ENSG00000213983|dwEE	chr14	23564083	23564160	BUD13|HepG2	77
chr14	23563721	23564721	RP5-1148A21.3|hela|ENSG00000213983|dwEE	chr14	23563838	23563868	MTPAP|K562	30
chr14	23563721	23564721	RP5-1148A21.3|hela|ENSG00000213983|dwEE	chr14	23563980	23564046	HNRNPA1|HepG2	66
chr14	23563721	23564721	RP5-1148A21.3|hela|ENSG00000213983|dwEE	chr14	23564381	23564384	IGF2BP3|HepG2	3
chr14	23563721	23564721	RP5-1148A21.3|hela|ENSG00000213983|dwEE	chr14	23563716	23563756	IGF2BP3|HepG2	35
chr14	23563721	23564721	RP5-1148A21.3|hela|ENSG00000213983|dwEE	chr14	23563846	23563942	HNRNPUL1|HepG2	96
chr14	23563721	23564721	RP5-1148A21.3|hela|ENSG00000213983|dwEE	chr14	23563915	23563931	PCBP2|HepG2	16
chr14	23563721	23564721	RP5-1148A21.3|hela|ENSG00000213983|dwEE	chr14	23564043	23564066	POLR2G|HepG2	23
chr14	23563721	23564721	RP5-1148A21.3|hela|ENSG00000213983|dwEE	chr14	23564126	23564158	LSM11|HepG2	32
chr14	23563721	23564721	RP5-1148A21.3|hela|ENSG00000213983|dwEE	chr14	23564376	23564387	SND1|HepG2	11
chr14	23563721	23564721	RP5-1148A21.3|hela|ENSG00000213983|dwEE	chr14	23563886	23563954	HNRNPC|HepG2	68
chr14	23563721	23564721	RP5-1148A21.3|hela|ENSG00000213983|dwEE	chr14	23564544	23564572	GRWD1|HepG2	28
chr14	23563721	23564721	RP5-1148A21.3|hela|ENSG00000213983|dwEE	chr14	23564574	23564613	XRCC6|K562	39
chr14	23563721	23564721	RP5-1148A21.3|hela|ENSG00000213983|dwEE	chr14	23564643	23564650	EIF3D|HepG2	7
chr14	23563721	23564721	RP5-1148A21.3|hela|ENSG00000213983|dwEE	chr14	23564332	23564353	DROSHA|K562	21
chr14	23563721	23564721	RP5-1148A21.3|hela|ENSG00000213983|dwEE	chr14	23564467	23564488	RBFOX2|HepG2	21
chr14	23563721	23564721	RP5-1148A21.3|hela|ENSG00000213983|dwEE	chr14	23564560	23564583	SRSF7|HepG2	23
chr14	23563721	23564721	RP5-1148A21.3|hela|ENSG00000213983|dwEE	chr14	23563915	23563950	KHDRBS1|K562	35
chr14	23563721	23564721	RP5-1148A21.3|hela|ENSG00000213983|dwEE	chr14	23564642	23564653	SND1|HepG2	11
chr14	23563721	23564721	RP5-1148A21.3|hela|ENSG00000213983|dwEE	chr14	23564670	23564692	BUD13|HepG2	22
chr14	23563721	23564721	RP5-1148A21.3|hela|ENSG00000213983|dwEE	chr14	23564538	23564560	XRN2|HepG2	22
chr14	23563721	23564721	RP5-1148A21.3|hela|ENSG00000213983|dwEE	chr14	23564379	23564389	SRSF1|K562	10
chr14	23563721	23564721	RP5-1148A21.3|hela|ENSG00000213983|dwEE	chr14	23564335	23564367	PTBP1|K562	32
chr14	23563721	23564721	RP5-1148A21.3|hela|ENSG00000213983|dwEE	chr14	23564012	23564042	FKBP4|HepG2	30
chr14	23563721	23564721	RP5-1148A21.3|hela|ENSG00000213983|dwEE	chr14	23563887	23563967	DGCR8|HepG2	80
chr14	23563721	23564721	RP5-1148A21.3|hela|ENSG00000213983|dwEE	chr14	23564550	23564593	TBRG4|K562	43
chr14	23563721	23564721	RP5-1148A21.3|hela|ENSG00000213983|dwEE	chr14	23563973	23564020	NOLC1|HepG2	47
chr14	23563721	23564721	RP5-1148A21.3|hela|ENSG00000213983|dwEE	chr14	23564375	23564381	CPSF6|K562	6
chr14	23563721	23564721	RP5-1148A21.3|hela|ENSG00000213983|dwEE	chr14	23564558	23564581	PRPF8|HepG2	23
chr14	23563721	23564721	RP5-1148A21.3|hela|ENSG00000213983|dwEE	chr14	23563898	23563934	GRWD1|HepG2	36
chr14	23563721	23564721	RP5-1148A21.3|hela|ENSG00000213983|dwEE	chr14	23563912	23563960	NCBP2|K562	48
chr14	23563721	23564721	RP5-1148A21.3|hela|ENSG00000213983|dwEE	chr14	23563889	23563928	HNRNPL|HepG2	39
chr14	23563721	23564721	RP5-1148A21.3|hela|ENSG00000213983|dwEE	chr14	23563825	23563869	XPO5|HepG2	44
chr14	23563721	23564721	RP5-1148A21.3|hela|ENSG00000213983|dwEE	chr14	23564272	23564306	IGF2BP3|HepG2	34
chr14	23563721	23564721	RP5-1148A21.3|hela|ENSG00000213983|dwEE	chr14	23564564	23564594	RBM15|HepG2	30
chr14	23563721	23564721	RP5-1148A21.3|hela|ENSG00000213983|dwEE	chr14	23564373	23564389	TRA2A|HepG2	16
chr14	23563721	23564721	RP5-1148A21.3|hela|ENSG00000213983|dwEE	chr14	23563896	23563940	RBM22|HepG2	44
chr14	23563721	23564721	RP5-1148A21.3|hela|ENSG00000213983|dwEE	chr14	23563897	23563929	RBM15|HepG2	32
chr14	23563721	23564721	RP5-1148A21.3|hela|ENSG00000213983|dwEE	chr14	23563871	23563916	ZRANB2|K562	45
chr14	23563721	23564721	RP5-1148A21.3|hela|ENSG00000213983|dwEE	chr14	23564633	23564668	BUD13|HepG2	35
chr14	23563721	23564721	RP5-1148A21.3|hela|ENSG00000213983|dwEE	chr14	23564144	23564164	PRPF8|K562	20
chr14	23563721	23564721	RP5-1148A21.3|hela|ENSG00000213983|dwEE	chr14	23564187	23564220	DDX55|K562	33
chr14	23563721	23564721	RP5-1148A21.3|hela|ENSG00000213983|dwEE	chr14	23563822	23563861	XRN2|K562	39
chr14	23563721	23564721	RP5-1148A21.3|hela|ENSG00000213983|dwEE	chr14	23564379	23564383	PRPF8|HepG2	4
chr14	23563721	23564721	RP5-1148A21.3|hela|ENSG00000213983|dwEE	chr14	23563717	23563782	POLR2G|HepG2	61
chr14	23563721	23564721	RP5-1148A21.3|hela|ENSG00000213983|dwEE	chr14	23564340	23564389	DDX24|K562	49
chr14	23563721	23564721	RP5-1148A21.3|hela|ENSG00000213983|dwEE	chr14	23564640	23564674	BUD13|K562	34
chr14	23563721	23564721	RP5-1148A21.3|hela|ENSG00000213983|dwEE	chr14	23563871	23563946	AUH|HepG2	75
chr14	23563721	23564721	RP5-1148A21.3|hela|ENSG00000213983|dwEE	chr14	23563720	23563761	BCCIP|HepG2	40
chr14	23563721	23564721	RP5-1148A21.3|hela|ENSG00000213983|dwEE	chr14	23563848	23563947	FASTKD2|HepG2	99
chr14	23563721	23564721	RP5-1148A21.3|hela|ENSG00000213983|dwEE	chr14	23564382	23564441	HNRNPA1|HepG2	59
chr14	23563721	23564721	RP5-1148A21.3|hela|ENSG00000213983|dwEE	chr14	23563770	23563811	NUDT21|HEK293	41
chr14	23563721	23564721	RP5-1148A21.3|hela|ENSG00000213983|dwEE	chr14	23563977	23564030	RBM5|HepG2	53
chr14	23563721	23564721	RP5-1148A21.3|hela|ENSG00000213983|dwEE	chr14	23564022	23564063	AGGF1|HepG2	41
chr14	23563721	23564721	RP5-1148A21.3|hela|ENSG00000213983|dwEE	chr14	23563717	23563774	EIF3H|HepG2	53
chr14	23563721	23564721	RP5-1148A21.3|hela|ENSG00000213983|dwEE	chr14	23564645	23564714	SF3A3|HepG2	69
chr14	23563721	23564721	RP5-1148A21.3|hela|ENSG00000213983|dwEE	chr14	23564502	23564531	TIAL1|HeLa	29
chr14	23563721	23564721	RP5-1148A21.3|hela|ENSG00000213983|dwEE	chr14	23564266	23564317	BCCIP|HepG2	51
chr14	23563721	23564721	RP5-1148A21.3|hela|ENSG00000213983|dwEE	chr14	23564377	23564388	SRSF1|K562	11
chr14	23563721	23564721	RP5-1148A21.3|hela|ENSG00000213983|dwEE	chr14	23563921	23563944	DDX55|HepG2	23
chr14	23563721	23564721	RP5-1148A21.3|hela|ENSG00000213983|dwEE	chr14	23564285	23564308	CSTF2T|HepG2	23
chr14	23563721	23564721	RP5-1148A21.3|hela|ENSG00000213983|dwEE	chr14	23563881	23563956	EIF3H|HepG2	75
chr14	23563721	23564721	RP5-1148A21.3|hela|ENSG00000213983|dwEE	chr14	23564334	23564363	EIF3D|HepG2	29
chr14	23563721	23564721	RP5-1148A21.3|hela|ENSG00000213983|dwEE	chr14	23563836	23563863	CSTF2|HepG2	27
chr14	23563721	23564721	RP5-1148A21.3|hela|ENSG00000213983|dwEE	chr14	23564661	23564674	DDX59|HepG2	13
chr14	23563721	23564721	RP5-1148A21.3|hela|ENSG00000213983|dwEE	chr14	23564077	23564140	GRWD1|HepG2	63
chr14	23563721	23564721	RP5-1148A21.3|hela|ENSG00000213983|dwEE	chr14	23564561	23564584	SRSF9|HepG2	23
chr14	23563721	23564721	RP5-1148A21.3|hela|ENSG00000213983|dwEE	chr14	23563722	23563775	IGF2BP3|HepG2	53
chr14	23563721	23564721	RP5-1148A21.3|hela|ENSG00000213983|dwEE	chr14	23564639	23564661	SND1|HepG2	22
chr14	23563721	23564721	RP5-1148A21.3|hela|ENSG00000213983|dwEE	chr14	23564072	23564107	HLTF|K562	35
chr14	23563721	23564721	RP5-1148A21.3|hela|ENSG00000213983|dwEE	chr14	23564198	23564311	ELAVL1|HEK293	113
chr14	23563721	23564721	RP5-1148A21.3|hela|ENSG00000213983|dwEE	chr14	23564006	23564066	SRSF1|HepG2	60
chr14	23563721	23564721	RP5-1148A21.3|hela|ENSG00000213983|dwEE	chr14	23564100	23564139	FUBP3|HepG2	39
chr14	23563721	23564721	RP5-1148A21.3|hela|ENSG00000213983|dwEE	chr14	23563962	23564020	TAF15|K562	58
chr14	23563721	23564721	RP5-1148A21.3|hela|ENSG00000213983|dwEE	chr14	23564133	23564197	LIN28B|K562	64
chr14	23563721	23564721	RP5-1148A21.3|hela|ENSG00000213983|dwEE	chr14	23564565	23564583	BUD13|HepG2	18
chr14	23563721	23564721	RP5-1148A21.3|hela|ENSG00000213983|dwEE	chr14	23564045	23564061	SMNDC1|K562	16
chr14	23563721	23564721	RP5-1148A21.3|hela|ENSG00000213983|dwEE	chr14	23563827	23563863	GRWD1|HepG2	36
chr14	23563721	23564721	RP5-1148A21.3|hela|ENSG00000213983|dwEE	chr14	23563891	23563956	FASTKD2|HepG2	65
chr14	23563721	23564721	RP5-1148A21.3|hela|ENSG00000213983|dwEE	chr14	23564035	23564060	RBM22|HepG2	25
chr14	23563721	23564721	RP5-1148A21.3|hela|ENSG00000213983|dwEE	chr14	23564372	23564387	IGF2BP1|HepG2	15
chr14	23563721	23564721	RP5-1148A21.3|hela|ENSG00000213983|dwEE	chr14	23563848	23563952	TAF15|HepG2	104
chr14	23563721	23564721	RP5-1148A21.3|hela|ENSG00000213983|dwEE	chr14	23563918	23563928	TBRG4|HepG2	10
chr14	23563721	23564721	RP5-1148A21.3|hela|ENSG00000213983|dwEE	chr14	23564643	23564653	DDX24|K562	10
chr14	23563721	23564721	RP5-1148A21.3|hela|ENSG00000213983|dwEE	chr14	23563915	23563921	HNRNPC|HepG2	6
chr14	23563721	23564721	RP5-1148A21.3|hela|ENSG00000213983|dwEE	chr14	23563940	23563971	HNRNPA1|K562	31
chr14	23563721	23564721	RP5-1148A21.3|hela|ENSG00000213983|dwEE	chr14	23564623	23564663	U2AF1|HepG2	40
chr14	23563721	23564721	RP5-1148A21.3|hela|ENSG00000213983|dwEE	chr14	23563893	23563928	DDX59|HepG2	35
chr14	23563721	23564721	RP5-1148A21.3|hela|ENSG00000213983|dwEE	chr14	23563973	23564014	CSTF2|HepG2	41
chr14	23563721	23564721	RP5-1148A21.3|hela|ENSG00000213983|dwEE	chr14	23564119	23564153	EIF3D|HepG2	34
chr14	23563721	23564721	RP5-1148A21.3|hela|ENSG00000213983|dwEE	chr14	23563728	23563802	SRSF1|K562	74
chr14	23563721	23564721	RP5-1148A21.3|hela|ENSG00000213983|dwEE	chr14	23563723	23563762	BUD13|HepG2	39
chr14	23563721	23564721	RP5-1148A21.3|hela|ENSG00000213983|dwEE	chr14	23564556	23564615	SRSF1|K562	59
chr14	23563721	23564721	RP5-1148A21.3|hela|ENSG00000213983|dwEE	chr14	23563881	23563952	HNRNPU|HepG2	71
chr14	23563721	23564721	RP5-1148A21.3|hela|ENSG00000213983|dwEE	chr14	23563856	23563870	U2AF2|HepG2	14
chr14	23563721	23564721	RP5-1148A21.3|hela|ENSG00000213983|dwEE	chr14	23563864	23563949	PPIL4|K562	85
chr14	23563721	23564721	RP5-1148A21.3|hela|ENSG00000213983|dwEE	chr14	23564480	23564534	HNRNPK|HepG2	54
chr14	23563721	23564721	RP5-1148A21.3|hela|ENSG00000213983|dwEE	chr14	23563899	23563921	U2AF2|HepG2	22
chr14	23563721	23564721	RP5-1148A21.3|hela|ENSG00000213983|dwEE	chr14	23564025	23564122	HNRNPM|HepG2	97
chr14	23563721	23564721	RP5-1148A21.3|hela|ENSG00000213983|dwEE	chr14	23563972	23564016	LARP4|HepG2	44
chr14	23563721	23564721	RP5-1148A21.3|hela|ENSG00000213983|dwEE	chr14	23564359	23564371	PRPF8|K562	12
chr14	23563721	23564721	RP5-1148A21.3|hela|ENSG00000213983|dwEE	chr14	23563880	23563933	ILF3|HepG2	53
chr14	23563721	23564721	RP5-1148A21.3|hela|ENSG00000213983|dwEE	chr14	23563892	23563945	EIF3H|HepG2	53
chr14	23563721	23564721	RP5-1148A21.3|hela|ENSG00000213983|dwEE	chr14	23563970	23564002	BUD13|K562	32
chr14	23563721	23564721	RP5-1148A21.3|hela|ENSG00000213983|dwEE	chr14	23563841	23563935	PRPF8|K562	94
chr14	23563721	23564721	RP5-1148A21.3|hela|ENSG00000213983|dwEE	chr14	23564089	23564108	PTBP1|K562	19
chr14	23563721	23564721	RP5-1148A21.3|hela|ENSG00000213983|dwEE	chr14	23563721	23563756	TNRC6A|K562	35
chr14	23563721	23564721	RP5-1148A21.3|hela|ENSG00000213983|dwEE	chr14	23564069	23564143	LSM11|HepG2	74
chr14	23563721	23564721	RP5-1148A21.3|hela|ENSG00000213983|dwEE	chr14	23564562	23564575	TRA2A|K562	13
chr14	23563721	23564721	RP5-1148A21.3|hela|ENSG00000213983|dwEE	chr14	23564020	23564071	TROVE2|HepG2	51
chr14	23563721	23564721	RP5-1148A21.3|hela|ENSG00000213983|dwEE	chr14	23563739	23563784	PPIG|HepG2	45
chr14	23563721	23564721	RP5-1148A21.3|hela|ENSG00000213983|dwEE	chr14	23564357	23564380	LARP7|HepG2	23
chr14	23563721	23564721	RP5-1148A21.3|hela|ENSG00000213983|dwEE	chr14	23563714	23563774	EIF3H|HepG2	53
chr14	23563721	23564721	RP5-1148A21.3|hela|ENSG00000213983|dwEE	chr14	23564063	23564106	PRPF8|K562	43
chr14	23563721	23564721	RP5-1148A21.3|hela|ENSG00000213983|dwEE	chr14	23564561	23564584	DDX24|K562	23
chr14	23563721	23564721	RP5-1148A21.3|hela|ENSG00000213983|dwEE	chr14	23564117	23564156	TAF15|HepG2	39
chr14	23563721	23564721	RP5-1148A21.3|hela|ENSG00000213983|dwEE	chr14	23563977	23564030	FASTKD2|HepG2	53
chr14	23563721	23564721	RP5-1148A21.3|hela|ENSG00000213983|dwEE	chr14	23564066	23564110	SRSF1|HepG2	44
chr14	23563721	23564721	RP5-1148A21.3|hela|ENSG00000213983|dwEE	chr14	23563874	23563932	EWSR1|K562	58
chr14	23563721	23564721	RP5-1148A21.3|hela|ENSG00000213983|dwEE	chr14	23563850	23563952	SF3B4|HepG2	102
chr14	23563721	23564721	RP5-1148A21.3|hela|ENSG00000213983|dwEE	chr14	23564521	23564579	CSTF2T|HepG2	58
chr14	23563721	23564721	RP5-1148A21.3|hela|ENSG00000213983|dwEE	chr14	23563718	23563788	UCHL5|HepG2	67
chr14	23563721	23564721	RP5-1148A21.3|hela|ENSG00000213983|dwEE	chr14	23564343	23564366	PPIG|HepG2	23
chr14	23563721	23564721	RP5-1148A21.3|hela|ENSG00000213983|dwEE	chr14	23563992	23564023	FASTKD2|HepG2	31
chr14	23563721	23564721	RP5-1148A21.3|hela|ENSG00000213983|dwEE	chr14	23563874	23563898	EFTUD2|HepG2	24
chr14	23563721	23564721	RP5-1148A21.3|hela|ENSG00000213983|dwEE	chr14	23563931	23563941	SRSF1|K562	10
chr14	23563721	23564721	RP5-1148A21.3|hela|ENSG00000213983|dwEE	chr14	23564184	23564207	DROSHA|K562	23
chr14	23563721	23564721	RP5-1148A21.3|hela|ENSG00000213983|dwEE	chr14	23564079	23564093	RBFOX2|HepG2	14
chr14	23563721	23564721	RP5-1148A21.3|hela|ENSG00000213983|dwEE	chr14	23563902	23563951	HNRNPA1|K562	49
chr14	23563721	23564721	RP5-1148A21.3|hela|ENSG00000213983|dwEE	chr14	23564343	23564356	FASTKD2|HepG2	13
chr14	23563721	23564721	RP5-1148A21.3|hela|ENSG00000213983|dwEE	chr14	23563872	23563935	SMNDC1|HepG2	63
chr14	23563721	23564721	RP5-1148A21.3|hela|ENSG00000213983|dwEE	chr14	23563726	23563772	ZNF622|K562	46
chr14	23563721	23564721	RP5-1148A21.3|hela|ENSG00000213983|dwEE	chr14	23563869	23563958	EIF3D|HepG2	89
chr14	23563721	23564721	RP5-1148A21.3|hela|ENSG00000213983|dwEE	chr14	23563719	23563798	LSM11|HepG2	77
chr14	23563721	23564721	RP5-1148A21.3|hela|ENSG00000213983|dwEE	chr14	23564714	23564773	KHSRP|K562	7
chr14	23563721	23564721	RP5-1148A21.3|hela|ENSG00000213983|dwEE	chr14	23563897	23563960	CSTF2|HepG2	63
chr14	23563721	23564721	RP5-1148A21.3|hela|ENSG00000213983|dwEE	chr14	23563893	23563946	HNRNPK|HepG2	53
chr14	23563721	23564721	RP5-1148A21.3|hela|ENSG00000213983|dwEE	chr14	23564127	23564153	PRPF8|HepG2	26
chr14	23563721	23564721	RP5-1148A21.3|hela|ENSG00000213983|dwEE	chr14	23563988	23564029	IGF2BP3|HepG2	41
chr14	23563721	23564721	RP5-1148A21.3|hela|ENSG00000213983|dwEE	chr14	23563920	23563969	EFTUD2|HepG2	49
chr14	23563721	23564721	RP5-1148A21.3|hela|ENSG00000213983|dwEE	chr14	23564562	23564583	NOL12|HepG2	21
chr14	23563721	23564721	RP5-1148A21.3|hela|ENSG00000213983|dwEE	chr14	23563876	23563956	UCHL5|HepG2	80
chr14	23563721	23564721	RP5-1148A21.3|hela|ENSG00000213983|dwEE	chr14	23563721	23563762	FASTKD2|HepG2	41
chr14	23563721	23564721	RP5-1148A21.3|hela|ENSG00000213983|dwEE	chr14	23563910	23563937	TNRC6A|K562	27
chr14	23563721	23564721	RP5-1148A21.3|hela|ENSG00000213983|dwEE	chr14	23564383	23564389	ZNF622|K562	6
chr14	23563721	23564721	RP5-1148A21.3|hela|ENSG00000213983|dwEE	chr14	23564040	23564060	SRSF1|HepG2	20
chr14	23563721	23564721	RP5-1148A21.3|hela|ENSG00000213983|dwEE	chr14	23563885	23563929	NOLC1|HepG2	44
chr14	23563721	23564721	RP5-1148A21.3|hela|ENSG00000213983|dwEE	chr14	23564046	23564060	NCBP2|HepG2	14
chr14	23563721	23564721	RP5-1148A21.3|hela|ENSG00000213983|dwEE	chr14	23564080	23564144	GRWD1|HepG2	64
chr14	23563721	23564721	RP5-1148A21.3|hela|ENSG00000213983|dwEE	chr14	23563979	23564008	SF3B4|K562	29
chr14	23563721	23564721	RP5-1148A21.3|hela|ENSG00000213983|dwEE	chr14	23563768	23563792	TAF15|HepG2	24
chr14	23563721	23564721	RP5-1148A21.3|hela|ENSG00000213983|dwEE	chr14	23564639	23564670	SND1|K562	31
chr14	23563721	23564721	RP5-1148A21.3|hela|ENSG00000213983|dwEE	chr14	23563858	23563944	GRSF1|HepG2	86
chr14	23563721	23564721	RP5-1148A21.3|hela|ENSG00000213983|dwEE	chr14	23563982	23564036	RBFOX2|HepG2	54
chr14	23563721	23564721	RP5-1148A21.3|hela|ENSG00000213983|dwEE	chr14	23563841	23563942	HNRNPUL1|HepG2	101
chr14	23563721	23564721	RP5-1148A21.3|hela|ENSG00000213983|dwEE	chr14	23563971	23564042	HNRNPA1|HepG2	71
chr14	23563721	23564721	RP5-1148A21.3|hela|ENSG00000213983|dwEE	chr14	23564352	23564378	PTBP1|HepG2	26
chr14	23563721	23564721	RP5-1148A21.3|hela|ENSG00000213983|dwEE	chr14	23564559	23564580	DGCR8|HepG2	21
chr14	23563721	23564721	RP5-1148A21.3|hela|ENSG00000213983|dwEE	chr14	23564564	23564585	DDX59|HepG2	21
chr14	23563721	23564721	RP5-1148A21.3|hela|ENSG00000213983|dwEE	chr14	23564198	23564251	ELAVL1|HEK293	53
chr14	23563721	23564721	RP5-1148A21.3|hela|ENSG00000213983|dwEE	chr14	23564564	23564605	PPIG|HepG2	41
chr14	23563721	23564721	RP5-1148A21.3|hela|ENSG00000213983|dwEE	chr14	23563914	23563926	TRA2A|HepG2	12
chr14	23563721	23564721	RP5-1148A21.3|hela|ENSG00000213983|dwEE	chr14	23563895	23563913	TIA1|K562	18
chr14	23563721	23564721	RP5-1148A21.3|hela|ENSG00000213983|dwEE	chr14	23564399	23564443	HNRNPUL1|HepG2	44
chr14	23563721	23564721	RP5-1148A21.3|hela|ENSG00000213983|dwEE	chr14	23564334	23564346	SRSF1|K562	12
chr14	23563721	23564721	RP5-1148A21.3|hela|ENSG00000213983|dwEE	chr14	23563970	23564017	SMNDC1|K562	47
chr14	23563721	23564721	RP5-1148A21.3|hela|ENSG00000213983|dwEE	chr14	23564645	23564660	GRWD1|HepG2	15
chr14	23563721	23564721	RP5-1148A21.3|hela|ENSG00000213983|dwEE	chr14	23564670	23564744	TBRG4|HepG2	51
chr14	23563721	23564721	RP5-1148A21.3|hela|ENSG00000213983|dwEE	chr14	23564383	23564386	NOL12|HepG2	3
chr14	23563721	23564721	RP5-1148A21.3|hela|ENSG00000213983|dwEE	chr14	23563832	23563872	DGCR8|HepG2	40
chr14	23563721	23564721	RP5-1148A21.3|hela|ENSG00000213983|dwEE	chr14	23563990	23564035	MTPAP|K562	45
chr14	23563721	23564721	RP5-1148A21.3|hela|ENSG00000213983|dwEE	chr14	23563961	23564046	FAM120A|HepG2	85
chr14	23563721	23564721	RP5-1148A21.3|hela|ENSG00000213983|dwEE	chr14	23564718	23564751	TAF15|HepG2	3
chr14	23563721	23564721	RP5-1148A21.3|hela|ENSG00000213983|dwEE	chr14	23564067	23564121	IGF2BP3|HepG2	54
chr14	23563721	23564721	RP5-1148A21.3|hela|ENSG00000213983|dwEE	chr14	23563996	23564059	CDC40|HepG2	63
chr14	23563721	23564721	RP5-1148A21.3|hela|ENSG00000213983|dwEE	chr14	23563826	23563858	GRWD1|HepG2	32
chr14	23563721	23564721	RP5-1148A21.3|hela|ENSG00000213983|dwEE	chr14	23564530	23564578	HNRNPU|K562	48
chr14	23563721	23564721	RP5-1148A21.3|hela|ENSG00000213983|dwEE	chr14	23563898	23563941	FASTKD2|K562	43
chr14	23563721	23564721	RP5-1148A21.3|hela|ENSG00000213983|dwEE	chr14	23563831	23563864	UCHL5|HepG2	33
chr14	23563721	23564721	RP5-1148A21.3|hela|ENSG00000213983|dwEE	chr14	23563977	23564006	IGF2BP3|HepG2	29
chr14	23563721	23564721	RP5-1148A21.3|hela|ENSG00000213983|dwEE	chr14	23564376	23564388	RBM15|K562	12
chr14	23563721	23564721	RP5-1148A21.3|hela|ENSG00000213983|dwEE	chr14	23563766	23563787	MTPAP|K562	21
chr14	23563721	23564721	RP5-1148A21.3|hela|ENSG00000213983|dwEE	chr14	23564564	23564586	PTBP1|HepG2	22
chr14	23563721	23564721	RP5-1148A21.3|hela|ENSG00000213983|dwEE	chr14	23563931	23563987	HNRNPU|HepG2	56
chr14	23563721	23564721	RP5-1148A21.3|hela|ENSG00000213983|dwEE	chr14	23564644	23564684	LARP4|HepG2	40
chr14	23563721	23564721	RP5-1148A21.3|hela|ENSG00000213983|dwEE	chr14	23564561	23564590	SRSF1|HepG2	29
chr14	23563721	23564721	RP5-1148A21.3|hela|ENSG00000213983|dwEE	chr14	23564688	23564717	SF3B4|HepG2	29
chr14	23563721	23564721	RP5-1148A21.3|hela|ENSG00000213983|dwEE	chr14	23563991	23564006	CPSF6|K562	15
chr14	23563721	23564721	RP5-1148A21.3|hela|ENSG00000213983|dwEE	chr14	23563906	23563928	GNL3|K562	22
chr14	23563721	23564721	RP5-1148A21.3|hela|ENSG00000213983|dwEE	chr14	23563917	23563968	POLR2G|HepG2	51
chr14	23563721	23564721	RP5-1148A21.3|hela|ENSG00000213983|dwEE	chr14	23564136	23564155	PPIG|HepG2	19
chr14	23563721	23564721	RP5-1148A21.3|hela|ENSG00000213983|dwEE	chr14	23564332	23564356	ZNF622|K562	24
chr14	23563721	23564721	RP5-1148A21.3|hela|ENSG00000213983|dwEE	chr14	23564044	23564075	PPIG|HepG2	31
chr14	23563721	23564721	RP5-1148A21.3|hela|ENSG00000213983|dwEE	chr14	23563841	23563986	SUGP2|HepG2	145
chr14	23563721	23564721	RP5-1148A21.3|hela|ENSG00000213983|dwEE	chr14	23563883	23563962	TAF15|K562	79
chr14	23563721	23564721	RP5-1148A21.3|hela|ENSG00000213983|dwEE	chr14	23564053	23564065	AKAP8L|K562	12
chr14	23563721	23564721	RP5-1148A21.3|hela|ENSG00000213983|dwEE	chr14	23563994	23564030	SND1|HepG2	36
chr14	23563721	23564721	RP5-1148A21.3|hela|ENSG00000213983|dwEE	chr14	23563825	23563867	U2AF1|K562	42
chr14	23563721	23564721	RP5-1148A21.3|hela|ENSG00000213983|dwEE	chr14	23563973	23564002	NOL12|HepG2	29
chr14	23563721	23564721	RP5-1148A21.3|hela|ENSG00000213983|dwEE	chr14	23564559	23564586	NOL12|HepG2	27
chr14	23563721	23564721	RP5-1148A21.3|hela|ENSG00000213983|dwEE	chr14	23563985	23564052	FKBP4|HepG2	67
chr14	23563721	23564721	RP5-1148A21.3|hela|ENSG00000213983|dwEE	chr14	23563906	23563935	IGF2BP1|HepG2	29
chr14	23563721	23564721	RP5-1148A21.3|hela|ENSG00000213983|dwEE	chr14	23564330	23564337	DDX3X|HepG2	7
chr14	23563721	23564721	RP5-1148A21.3|hela|ENSG00000213983|dwEE	chr14	23564082	23564105	XRN2|HepG2	23
chr14	23563721	23564721	RP5-1148A21.3|hela|ENSG00000213983|dwEE	chr14	23563901	23563945	FKBP4|HepG2	44
chr14	23563721	23564721	RP5-1148A21.3|hela|ENSG00000213983|dwEE	chr14	23564188	23564210	NOLC1|K562	22
chr14	23563721	23564721	RP5-1148A21.3|hela|ENSG00000213983|dwEE	chr14	23563895	23563971	HNRNPA1|HepG2	76
chr14	23563721	23564721	RP5-1148A21.3|hela|ENSG00000213983|dwEE	chr14	23563906	23563964	TRA2A|K562	58
chr14	23563721	23564721	RP5-1148A21.3|hela|ENSG00000213983|dwEE	chr14	23564065	23564080	GRWD1|HepG2	15
chr14	23563721	23564721	RP5-1148A21.3|hela|ENSG00000213983|dwEE	chr14	23563889	23563933	PTBP1|HepG2	44
chr14	23563721	23564721	RP5-1148A21.3|hela|ENSG00000213983|dwEE	chr14	23564639	23564659	DGCR8|HepG2	20
chr14	23563721	23564721	RP5-1148A21.3|hela|ENSG00000213983|dwEE	chr14	23563990	23564018	UCHL5|HepG2	28
chr14	23563721	23564721	RP5-1148A21.3|hela|ENSG00000213983|dwEE	chr14	23564609	23564660	SRSF1|HepG2	51
chr14	23563721	23564721	RP5-1148A21.3|hela|ENSG00000213983|dwEE	chr14	23563859	23563924	DDX59|HepG2	65
chr14	23563721	23564721	RP5-1148A21.3|hela|ENSG00000213983|dwEE	chr14	23563714	23563739	PPIG|HepG2	18
chr14	23563721	23564721	RP5-1148A21.3|hela|ENSG00000213983|dwEE	chr14	23564332	23564341	HLTF|K562	9
chr14	23563721	23564721	RP5-1148A21.3|hela|ENSG00000213983|dwEE	chr14	23564619	23564674	U2AF1|K562	55
chr14	23563721	23564721	RP5-1148A21.3|hela|ENSG00000213983|dwEE	chr14	23563830	23563865	PPIL4|K562	35
chr14	23563721	23564721	RP5-1148A21.3|hela|ENSG00000213983|dwEE	chr14	23564122	23564152	HNRNPU|HepG2	30
chr14	23563721	23564721	RP5-1148A21.3|hela|ENSG00000213983|dwEE	chr14	23563999	23564017	SF3B1|K562	18
chr14	23563721	23564721	RP5-1148A21.3|hela|ENSG00000213983|dwEE	chr14	23563897	23563911	SRSF9|HepG2	14
chr14	23563721	23564721	RP5-1148A21.3|hela|ENSG00000213983|dwEE	chr14	23563733	23563752	GRWD1|HepG2	19
chr14	23563721	23564721	RP5-1148A21.3|hela|ENSG00000213983|dwEE	chr14	23563861	23563864	SRSF1|HepG2	3
chr14	23563721	23564721	RP5-1148A21.3|hela|ENSG00000213983|dwEE	chr14	23563713	23563786	SRSF7|HepG2	65
chr14	23563721	23564721	RP5-1148A21.3|hela|ENSG00000213983|dwEE	chr14	23563895	23563936	U2AF2|HepG2	41
chr14	23563721	23564721	RP5-1148A21.3|hela|ENSG00000213983|dwEE	chr14	23563723	23563784	NOL12|HepG2	61
chr14	23563721	23564721	RP5-1148A21.3|hela|ENSG00000213983|dwEE	chr14	23563994	23563999	SF3B1|K562	5
chr14	23563721	23564721	RP5-1148A21.3|hela|ENSG00000213983|dwEE	chr14	23563901	23563935	GPKOW|K562	34
chr14	23563721	23564721	RP5-1148A21.3|hela|ENSG00000213983|dwEE	chr14	23564564	23564608	PPIL4|K562	44
chr14	23563721	23564721	RP5-1148A21.3|hela|ENSG00000213983|dwEE	chr14	23564016	23564081	NOLC1|HepG2	65
chr14	23563721	23564721	RP5-1148A21.3|hela|ENSG00000213983|dwEE	chr14	23563993	23564048	BCCIP|HepG2	55
chr14	23563721	23564721	RP5-1148A21.3|hela|ENSG00000213983|dwEE	chr14	23563886	23563936	CPSF6|K562	50
chr14	23563721	23564721	RP5-1148A21.3|hela|ENSG00000213983|dwEE	chr14	23564562	23564597	DGCR8|HepG2	35
chr14	23563721	23564721	RP5-1148A21.3|hela|ENSG00000213983|dwEE	chr14	23563964	23564006	SFPQ|HepG2	42
chr14	23563721	23564721	RP5-1148A21.3|hela|ENSG00000213983|dwEE	chr14	23564285	23564331	HNRNPA1|K562	46
chr14	23563721	23564721	RP5-1148A21.3|hela|ENSG00000213983|dwEE	chr14	23563897	23563937	SRSF1|K562	40
chr14	23563721	23564721	RP5-1148A21.3|hela|ENSG00000213983|dwEE	chr14	23564659	23564713	SF3B4|K562	54
chr14	23563721	23564721	RP5-1148A21.3|hela|ENSG00000213983|dwEE	chr14	23563740	23563746	RBM15|HepG2	6
chr14	23563721	23564721	RP5-1148A21.3|hela|ENSG00000213983|dwEE	chr14	23563843	23563926	SF3B4|K562	83
chr14	23563721	23564721	RP5-1148A21.3|hela|ENSG00000213983|dwEE	chr14	23563715	23563771	UCHL5|K562	50
chr14	23563721	23564721	RP5-1148A21.3|hela|ENSG00000213983|dwEE	chr14	23564331	23564362	RPS5|HepG2	31
chr14	23563721	23564721	RP5-1148A21.3|hela|ENSG00000213983|dwEE	chr14	23564560	23564597	UCHL5|HepG2	37
chr14	23563721	23564721	RP5-1148A21.3|hela|ENSG00000213983|dwEE	chr14	23563832	23563869	EIF3D|HepG2	37
chr14	23563721	23564721	RP5-1148A21.3|hela|ENSG00000213983|dwEE	chr14	23564657	23564660	PPIG|HepG2	3
chr14	23563721	23564721	RP5-1148A21.3|hela|ENSG00000213983|dwEE	chr14	23563876	23563902	DKC1|HepG2	26
chr14	23563721	23564721	RP5-1148A21.3|hela|ENSG00000213983|dwEE	chr14	23563720	23563776	U2AF1|HepG2	55
chr14	23563721	23564721	RP5-1148A21.3|hela|ENSG00000213983|dwEE	chr14	23563715	23563730	HLTF|K562	9
chr14	23563721	23564721	RP5-1148A21.3|hela|ENSG00000213983|dwEE	chr14	23564101	23564152	RBM22|HepG2	51
chr14	23563721	23564721	RP5-1148A21.3|hela|ENSG00000213983|dwEE	chr14	23564463	23564490	PCBP2|HepG2	27
chr14	23563721	23564721	RP5-1148A21.3|hela|ENSG00000213983|dwEE	chr14	23563857	23563867	PPIG|HepG2	10
chr14	23563721	23564721	RP5-1148A21.3|hela|ENSG00000213983|dwEE	chr14	23563980	23564031	XRCC6|HepG2	51
chr14	23563721	23564721	RP5-1148A21.3|hela|ENSG00000213983|dwEE	chr14	23563718	23563764	PTBP1|HepG2	43
chr14	23563721	23564721	RP5-1148A21.3|hela|ENSG00000213983|dwEE	chr14	23564191	23564215	CSTF2T|K562	24
chr14	23563721	23564721	RP5-1148A21.3|hela|ENSG00000213983|dwEE	chr14	23563896	23563944	NOL12|HepG2	48
chr14	23563721	23564721	RP5-1148A21.3|hela|ENSG00000213983|dwEE	chr14	23563834	23563857	PPIG|HepG2	23
chr14	23563721	23564721	RP5-1148A21.3|hela|ENSG00000213983|dwEE	chr14	23563897	23563960	PTBP1|K562	63
chr14	23563721	23564721	RP5-1148A21.3|hela|ENSG00000213983|dwEE	chr14	23563998	23564013	EFTUD2|K562	15
chr14	23563721	23564721	RP5-1148A21.3|hela|ENSG00000213983|dwEE	chr14	23563874	23563954	RBM5|HepG2	80
chr14	23563721	23564721	RP5-1148A21.3|hela|ENSG00000213983|dwEE	chr14	23564506	23564541	TIA1|K562	35
chr14	23563721	23564721	RP5-1148A21.3|hela|ENSG00000213983|dwEE	chr14	23564335	23564343	EIF3D|HepG2	8
chr14	23563721	23564721	RP5-1148A21.3|hela|ENSG00000213983|dwEE	chr14	23563749	23563768	CDC40|HepG2	19
chr14	23563721	23564721	RP5-1148A21.3|hela|ENSG00000213983|dwEE	chr14	23563998	23564030	SFPQ|HepG2	32
chr14	23563721	23564721	RP5-1148A21.3|hela|ENSG00000213983|dwEE	chr14	23563874	23563946	FAM120A|HepG2	72
chr14	23563721	23564721	RP5-1148A21.3|hela|ENSG00000213983|dwEE	chr14	23563885	23563951	DDX55|HepG2	66
chr14	23563721	23564721	RP5-1148A21.3|hela|ENSG00000213983|dwEE	chr14	23563898	23563940	RPS5|HepG2	42
chr14	23563721	23564721	RP5-1148A21.3|hela|ENSG00000213983|dwEE	chr14	23564402	23564448	HNRNPA1|K562	46
chr14	23563721	23564721	RP5-1148A21.3|hela|ENSG00000213983|dwEE	chr14	23564560	23564564	PPIG|HepG2	4
chr14	23563721	23564721	RP5-1148A21.3|hela|ENSG00000213983|dwEE	chr14	23564308	23564325	PRPF8|HepG2	17
chr14	23563721	23564721	RP5-1148A21.3|hela|ENSG00000213983|dwEE	chr14	23563989	23564017	NKRF|HepG2	28
chr14	23563721	23564721	RP5-1148A21.3|hela|ENSG00000213983|dwEE	chr14	23564205	23564219	HLTF|K562	14
chr14	23563721	23564721	RP5-1148A21.3|hela|ENSG00000213983|dwEE	chr14	23563872	23563941	DGCR8|HepG2	69
chr14	23563721	23564721	RP5-1148A21.3|hela|ENSG00000213983|dwEE	chr14	23564051	23564116	SRSF7|K562	65
chr14	23563721	23564721	RP5-1148A21.3|hela|ENSG00000213983|dwEE	chr14	23564368	23564389	RPS3|HepG2	21
chr14	23563721	23564721	RP5-1148A21.3|hela|ENSG00000213983|dwEE	chr14	23563984	23564033	NKRF|HepG2	49
chr14	23563721	23564721	RP5-1148A21.3|hela|ENSG00000213983|dwEE	chr14	23563968	23563999	TBRG4|HepG2	31
chr14	23563721	23564721	RP5-1148A21.3|hela|ENSG00000213983|dwEE	chr14	23564053	23564057	NOL12|HepG2	4
chr14	23563721	23564721	RP5-1148A21.3|hela|ENSG00000213983|dwEE	chr14	23563994	23564015	DGCR8|HepG2	21
chr14	23563721	23564721	RP5-1148A21.3|hela|ENSG00000213983|dwEE	chr14	23564673	23564711	SLTM|K562	38
chr14	23563721	23564721	RP5-1148A21.3|hela|ENSG00000213983|dwEE	chr14	23564630	23564663	PRPF8|HepG2	33
chr14	23563721	23564721	RP5-1148A21.3|hela|ENSG00000213983|dwEE	chr14	23563889	23563959	RBM22|HepG2	70
chr14	23563721	23564721	RP5-1148A21.3|hela|ENSG00000213983|dwEE	chr14	23564083	23564119	XRN2|HepG2	36
chr14	23563721	23564721	RP5-1148A21.3|hela|ENSG00000213983|dwEE	chr14	23563884	23563949	U2AF1|HepG2	65
chr14	23563721	23564721	RP5-1148A21.3|hela|ENSG00000213983|dwEE	chr14	23564379	23564388	SRSF1|HepG2	9
chr14	23563721	23564721	RP5-1148A21.3|hela|ENSG00000213983|dwEE	chr14	23563737	23563768	U2AF1|HepG2	31
chr14	23563721	23564721	RP5-1148A21.3|hela|ENSG00000213983|dwEE	chr14	23563867	23563992	SUPV3L1|HepG2	125
chr14	23563721	23564721	RP5-1148A21.3|hela|ENSG00000213983|dwEE	chr14	23564332	23564334	ZRANB2|K562	2
chr14	23563721	23564721	RP5-1148A21.3|hela|ENSG00000213983|dwEE	chr14	23564567	23564582	DDX24|K562	15
chr14	23563721	23564721	RP5-1148A21.3|hela|ENSG00000213983|dwEE	chr14	23563891	23563925	TROVE2|K562	34
chr14	23563721	23564721	RP5-1148A21.3|hela|ENSG00000213983|dwEE	chr14	23564561	23564586	BUD13|HepG2	25
chr14	23563721	23564721	RP5-1148A21.3|hela|ENSG00000213983|dwEE	chr14	23563981	23564029	GTF2F1|HepG2	48
chr14	23563721	23564721	RP5-1148A21.3|hela|ENSG00000213983|dwEE	chr14	23564560	23564622	GRWD1|HepG2	62
chr14	23563721	23564721	RP5-1148A21.3|hela|ENSG00000213983|dwEE	chr14	23564692	23564696	RBM15|HepG2	4
chr14	23563721	23564721	RP5-1148A21.3|hela|ENSG00000213983|dwEE	chr14	23563885	23563918	LARP7|HepG2	33
chr14	23563721	23564721	RP5-1148A21.3|hela|ENSG00000213983|dwEE	chr14	23564098	23564131	FASTKD2|HepG2	33
chr14	23563721	23564721	RP5-1148A21.3|hela|ENSG00000213983|dwEE	chr14	23564377	23564387	TBRG4|HepG2	10
chr14	23563721	23564721	RP5-1148A21.3|hela|ENSG00000213983|dwEE	chr14	23563718	23563787	LSM11|HepG2	66
chr14	23563721	23564721	RP5-1148A21.3|hela|ENSG00000213983|dwEE	chr14	23563841	23563859	GTF2F1|HepG2	18
chr14	23563721	23564721	RP5-1148A21.3|hela|ENSG00000213983|dwEE	chr14	23563874	23563962	RBFOX2|HepG2	88
chr14	23563721	23564721	RP5-1148A21.3|hela|ENSG00000213983|dwEE	chr14	23564564	23564578	IGF2BP3|HepG2	14
chr14	23563721	23564721	RP5-1148A21.3|hela|ENSG00000213983|dwEE	chr14	23564627	23564669	SMNDC1|HepG2	42
chr14	23563721	23564721	RP5-1148A21.3|hela|ENSG00000213983|dwEE	chr14	23563959	23564014	RBM22|HepG2	55
chr14	23563721	23564721	RP5-1148A21.3|hela|ENSG00000213983|dwEE	chr14	23564561	23564583	SND1|HepG2	22
chr14	23563721	23564721	RP5-1148A21.3|hela|ENSG00000213983|dwEE	chr14	23563749	23563755	HNRNPA1|HepG2	6
chr14	23563721	23564721	RP5-1148A21.3|hela|ENSG00000213983|dwEE	chr14	23564559	23564578	PRPF8|HepG2	19
chr14	23563721	23564721	RP5-1148A21.3|hela|ENSG00000213983|dwEE	chr14	23564373	23564383	PPIG|HepG2	10
chr14	23563721	23564721	RP5-1148A21.3|hela|ENSG00000213983|dwEE	chr14	23563913	23563943	PTBP1|HepG2	30
chr14	23563721	23564721	RP5-1148A21.3|hela|ENSG00000213983|dwEE	chr14	23564211	23564213	GRWD1|HepG2	2
chr14	23563721	23564721	RP5-1148A21.3|hela|ENSG00000213983|dwEE	chr14	23564632	23564658	UCHL5|K562	26
chr14	23563721	23564721	RP5-1148A21.3|hela|ENSG00000213983|dwEE	chr14	23564333	23564346	LSM11|HepG2	13
chr14	23563721	23564721	RP5-1148A21.3|hela|ENSG00000213983|dwEE	chr14	23564020	23564079	DDX55|HepG2	59
chr14	23563721	23564721	RP5-1148A21.3|hela|ENSG00000213983|dwEE	chr14	23563715	23563751	TRA2A|HepG2	30
chr14	23563721	23564721	RP5-1148A21.3|hela|ENSG00000213983|dwEE	chr14	23563842	23563857	LSM11|HepG2	15
chr14	23563721	23564721	RP5-1148A21.3|hela|ENSG00000213983|dwEE	chr14	23563978	23564022	GRSF1|HepG2	44
chr14	23563721	23564721	RP5-1148A21.3|hela|ENSG00000213983|dwEE	chr14	23564561	23564595	ZNF622|K562	34
chr14	23563721	23564721	RP5-1148A21.3|hela|ENSG00000213983|dwEE	chr14	23563715	23563790	SRSF7|HepG2	69
chr14	23563721	23564721	RP5-1148A21.3|hela|ENSG00000213983|dwEE	chr14	23564617	23564638	NOL12|HepG2	21
chr14	23563721	23564721	RP5-1148A21.3|hela|ENSG00000213983|dwEE	chr14	23563843	23563945	EFTUD2|K562	102
chr14	23563721	23564721	RP5-1148A21.3|hela|ENSG00000213983|dwEE	chr14	23563872	23563937	BUD13|K562	65
chr14	23563721	23564721	RP5-1148A21.3|hela|ENSG00000213983|dwEE	chr14	23564079	23564107	UCHL5|HepG2	28
chr14	23563721	23564721	RP5-1148A21.3|hela|ENSG00000213983|dwEE	chr14	23563821	23563857	SRSF1|HepG2	36
chr14	23563721	23564721	RP5-1148A21.3|hela|ENSG00000213983|dwEE	chr14	23563895	23563957	RPS5|HepG2	62
chr14	23563721	23564721	RP5-1148A21.3|hela|ENSG00000213983|dwEE	chr14	23564155	23564179	CSTF2T|K562	24
chr14	23563721	23564721	RP5-1148A21.3|hela|ENSG00000213983|dwEE	chr14	23563842	23563857	SRSF1|K562	15
chr14	23563721	23564721	RP5-1148A21.3|hela|ENSG00000213983|dwEE	chr14	23563899	23563947	SLTM|HepG2	48
chr14	23563721	23564721	RP5-1148A21.3|hela|ENSG00000213983|dwEE	chr14	23564082	23564122	SLTM|HepG2	40
chr14	23563721	23564721	RP5-1148A21.3|hela|ENSG00000213983|dwEE	chr14	23563874	23563940	XRN2|HepG2	66
chr14	23563721	23564721	RP5-1148A21.3|hela|ENSG00000213983|dwEE	chr14	23564032	23564058	RPS5|HepG2	26
chr14	23563721	23564721	RP5-1148A21.3|hela|ENSG00000213983|dwEE	chr14	23564681	23564710	SF3B4|HepG2	29
chr14	23563721	23564721	RP5-1148A21.3|hela|ENSG00000213983|dwEE	chr14	23564122	23564163	UCHL5|K562	41
chr14	23563721	23564721	RP5-1148A21.3|hela|ENSG00000213983|dwEE	chr14	23564650	23564659	U2AF2|HepG2	9
chr14	23563721	23564721	RP5-1148A21.3|hela|ENSG00000213983|dwEE	chr14	23564010	23564043	TAF15|HepG2	33
chr14	23563721	23564721	RP5-1148A21.3|hela|ENSG00000213983|dwEE	chr14	23563999	23564060	CSTF2|HepG2	61
chr14	23563721	23564721	RP5-1148A21.3|hela|ENSG00000213983|dwEE	chr14	23563719	23563748	DDX24|K562	27
chr14	23563721	23564721	RP5-1148A21.3|hela|ENSG00000213983|dwEE	chr14	23563826	23563858	UCHL5|HepG2	32
chr14	23563721	23564721	RP5-1148A21.3|hela|ENSG00000213983|dwEE	chr14	23563885	23563946	LARP4|HepG2	61
chr2	27335925	27336925	RP5-1148A21.3|hela|ENSG00000115207|dwEE	chr2	27336883	27336911	RBM22|HepG2	28
chr2	27335925	27336925	RP5-1148A21.3|hela|ENSG00000115207|dwEE	chr2	27335947	27336017	FASTKD2|HepG2	70
chr2	27335925	27336925	RP5-1148A21.3|hela|ENSG00000115207|dwEE	chr2	27336327	27336362	BCCIP|HepG2	35
chr2	27335925	27336925	RP5-1148A21.3|hela|ENSG00000115207|dwEE	chr2	27336395	27336432	BUD13|K562	37
chr2	27335925	27336925	RP5-1148A21.3|hela|ENSG00000115207|dwEE	chr2	27335920	27335941	RPS3|HepG2	16
chr2	27335925	27336925	RP5-1148A21.3|hela|ENSG00000115207|dwEE	chr2	27336017	27336095	SF3B4|HepG2	78
chr2	27335925	27336925	RP5-1148A21.3|hela|ENSG00000115207|dwEE	chr2	27336331	27336375	SRSF9|HepG2	44
chr2	27335925	27336925	RP5-1148A21.3|hela|ENSG00000115207|dwEE	chr2	27336331	27336402	U2AF2|K562	71
chr2	27335925	27336925	RP5-1148A21.3|hela|ENSG00000115207|dwEE	chr2	27335995	27336104	EFTUD2|HepG2	109
chr2	27335925	27336925	RP5-1148A21.3|hela|ENSG00000115207|dwEE	chr2	27336217	27336232	METAP2|K562	15
chr2	27335925	27336925	RP5-1148A21.3|hela|ENSG00000115207|dwEE	chr2	27336006	27336049	SUPV3L1|HepG2	43
chr2	27335925	27336925	RP5-1148A21.3|hela|ENSG00000115207|dwEE	chr2	27336328	27336381	SRSF1|HepG2	53
chr2	27335925	27336925	RP5-1148A21.3|hela|ENSG00000115207|dwEE	chr2	27336242	27336284	EIF3H|HepG2	42
chr2	27335925	27336925	RP5-1148A21.3|hela|ENSG00000115207|dwEE	chr2	27335927	27335991	DROSHA|K562	64
chr2	27335925	27336925	RP5-1148A21.3|hela|ENSG00000115207|dwEE	chr2	27336732	27336763	QKI|HepG2	31
chr2	27335925	27336925	RP5-1148A21.3|hela|ENSG00000115207|dwEE	chr2	27335979	27336065	SMNDC1|K562	86
chr2	27335925	27336925	RP5-1148A21.3|hela|ENSG00000115207|dwEE	chr2	27336081	27336097	BUD13|HepG2	16
chr2	27335925	27336925	RP5-1148A21.3|hela|ENSG00000115207|dwEE	chr2	27336399	27336420	FKBP4|HepG2	21
chr2	27335925	27336925	RP5-1148A21.3|hela|ENSG00000115207|dwEE	chr2	27336005	27336039	U2AF2|K562	34
chr2	27335925	27336925	RP5-1148A21.3|hela|ENSG00000115207|dwEE	chr2	27335945	27335962	SRSF7|HepG2	17
chr2	27335925	27336925	RP5-1148A21.3|hela|ENSG00000115207|dwEE	chr2	27336111	27336195	PRPF8|HepG2	84
chr2	27335925	27336925	RP5-1148A21.3|hela|ENSG00000115207|dwEE	chr2	27336000	27336016	U2AF1|HepG2	16
chr2	27335925	27336925	RP5-1148A21.3|hela|ENSG00000115207|dwEE	chr2	27336134	27336179	NKRF|HepG2	45
chr2	27335925	27336925	RP5-1148A21.3|hela|ENSG00000115207|dwEE	chr2	27336127	27336164	TROVE2|HepG2	37
chr2	27335925	27336925	RP5-1148A21.3|hela|ENSG00000115207|dwEE	chr2	27335963	27335978	DHX30|K562	15
chr2	27335925	27336925	RP5-1148A21.3|hela|ENSG00000115207|dwEE	chr2	27336564	27336605	HNRNPA1|HepG2	41
chr2	27335925	27336925	RP5-1148A21.3|hela|ENSG00000115207|dwEE	chr2	27336323	27336384	SND1|HepG2	61
chr2	27335925	27336925	RP5-1148A21.3|hela|ENSG00000115207|dwEE	chr2	27336336	27336428	U2AF1|HepG2	92
chr2	27335925	27336925	RP5-1148A21.3|hela|ENSG00000115207|dwEE	chr2	27336043	27336089	RBM5|HepG2	46
chr2	27335925	27336925	RP5-1148A21.3|hela|ENSG00000115207|dwEE	chr2	27335972	27336021	LSM11|HepG2	49
chr2	27335925	27336925	RP5-1148A21.3|hela|ENSG00000115207|dwEE	chr2	27336345	27336365	CSTF2T|HepG2	20
chr2	27335925	27336925	RP5-1148A21.3|hela|ENSG00000115207|dwEE	chr2	27336157	27336179	AUH|HepG2	22
chr2	27335925	27336925	RP5-1148A21.3|hela|ENSG00000115207|dwEE	chr2	27336108	27336170	U2AF2|K562	62
chr2	27335925	27336925	RP5-1148A21.3|hela|ENSG00000115207|dwEE	chr2	27336217	27336268	SRSF7|HepG2	51
chr2	27335925	27336925	RP5-1148A21.3|hela|ENSG00000115207|dwEE	chr2	27335900	27335973	EIF4A3|HeLa	48
chr2	27335925	27336925	RP5-1148A21.3|hela|ENSG00000115207|dwEE	chr2	27335916	27335941	FXR2|K562	16
chr2	27335925	27336925	RP5-1148A21.3|hela|ENSG00000115207|dwEE	chr2	27336324	27336383	PPIG|HepG2	59
chr2	27335925	27336925	RP5-1148A21.3|hela|ENSG00000115207|dwEE	chr2	27335922	27335987	SRSF9|HepG2	62
chr2	27335925	27336925	RP5-1148A21.3|hela|ENSG00000115207|dwEE	chr2	27336334	27336384	DDX55|HepG2	50
chr2	27335925	27336925	RP5-1148A21.3|hela|ENSG00000115207|dwEE	chr2	27336480	27336532	TIA1|HepG2	52
chr2	27335925	27336925	RP5-1148A21.3|hela|ENSG00000115207|dwEE	chr2	27336320	27336360	LARP4|K562	40
chr2	27335925	27336925	RP5-1148A21.3|hela|ENSG00000115207|dwEE	chr2	27336216	27336244	UCHL5|HepG2	28
chr2	27335925	27336925	RP5-1148A21.3|hela|ENSG00000115207|dwEE	chr2	27336259	27336289	NKRF|HepG2	30
chr2	27335925	27336925	RP5-1148A21.3|hela|ENSG00000115207|dwEE	chr2	27336377	27336389	METAP2|K562	12
chr2	27335925	27336925	RP5-1148A21.3|hela|ENSG00000115207|dwEE	chr2	27336327	27336356	DDX3X|HepG2	29
chr2	27335925	27336925	RP5-1148A21.3|hela|ENSG00000115207|dwEE	chr2	27335931	27335983	DKC1|HepG2	52
chr2	27335925	27336925	RP5-1148A21.3|hela|ENSG00000115207|dwEE	chr2	27336557	27336585	TAF15|HepG2	28
chr2	27335925	27336925	RP5-1148A21.3|hela|ENSG00000115207|dwEE	chr2	27335953	27336017	LIN28B|HepG2	64
chr2	27335925	27336925	RP5-1148A21.3|hela|ENSG00000115207|dwEE	chr2	27335945	27335993	EIF3D|HepG2	48
chr2	27335925	27336925	RP5-1148A21.3|hela|ENSG00000115207|dwEE	chr2	27335946	27335989	FMR1|K562	43
chr2	27335925	27336925	RP5-1148A21.3|hela|ENSG00000115207|dwEE	chr2	27336249	27336266	IGF2BP1|HepG2	17
chr2	27335925	27336925	RP5-1148A21.3|hela|ENSG00000115207|dwEE	chr2	27336042	27336080	SF3B4|K562	38
chr2	27335925	27336925	RP5-1148A21.3|hela|ENSG00000115207|dwEE	chr2	27336064	27336128	NKRF|HepG2	64
chr2	27335925	27336925	RP5-1148A21.3|hela|ENSG00000115207|dwEE	chr2	27336067	27336163	RBFOX2|HepG2	96
chr2	27335925	27336925	RP5-1148A21.3|hela|ENSG00000115207|dwEE	chr2	27336157	27336161	DGCR8|HepG2	4
chr2	27335925	27336925	RP5-1148A21.3|hela|ENSG00000115207|dwEE	chr2	27336328	27336406	XRN2|K562	78
chr2	27335925	27336925	RP5-1148A21.3|hela|ENSG00000115207|dwEE	chr2	27336116	27336170	TROVE2|HepG2	54
chr2	27335925	27336925	RP5-1148A21.3|hela|ENSG00000115207|dwEE	chr2	27336257	27336279	GRWD1|HepG2	22
chr2	27335925	27336925	RP5-1148A21.3|hela|ENSG00000115207|dwEE	chr2	27336244	27336273	IGF2BP2|K562	29
chr2	27335925	27336925	RP5-1148A21.3|hela|ENSG00000115207|dwEE	chr2	27336676	27336733	XPO5|HepG2	57
chr2	27335925	27336925	RP5-1148A21.3|hela|ENSG00000115207|dwEE	chr2	27336325	27336463	U2AF2|HepG2	138
chr2	27335925	27336925	RP5-1148A21.3|hela|ENSG00000115207|dwEE	chr2	27336398	27336414	EIF3D|HepG2	16
chr2	27335925	27336925	RP5-1148A21.3|hela|ENSG00000115207|dwEE	chr2	27335968	27336024	LIN28B|HepG2	56
chr2	27335925	27336925	RP5-1148A21.3|hela|ENSG00000115207|dwEE	chr2	27336101	27336170	RPS5|HepG2	69
chr2	27335925	27336925	RP5-1148A21.3|hela|ENSG00000115207|dwEE	chr2	27336813	27336822	HNRNPU|K562	9
chr2	27335925	27336925	RP5-1148A21.3|hela|ENSG00000115207|dwEE	chr2	27336889	27336932	NOLC1|K562	36
chr2	27335925	27336925	RP5-1148A21.3|hela|ENSG00000115207|dwEE	chr2	27335888	27335964	RBM22|HepG2	39
chr2	27335925	27336925	RP5-1148A21.3|hela|ENSG00000115207|dwEE	chr2	27335916	27335945	EIF3H|HepG2	20
chr2	27335925	27336925	RP5-1148A21.3|hela|ENSG00000115207|dwEE	chr2	27336208	27336258	FXR2|K562	50
chr2	27335925	27336925	RP5-1148A21.3|hela|ENSG00000115207|dwEE	chr2	27336335	27336371	DDX6|HepG2	36
chr2	27335925	27336925	RP5-1148A21.3|hela|ENSG00000115207|dwEE	chr2	27336124	27336155	BUD13|K562	31
chr2	27335925	27336925	RP5-1148A21.3|hela|ENSG00000115207|dwEE	chr2	27335918	27335965	SRSF1|K562	40
chr2	27335925	27336925	RP5-1148A21.3|hela|ENSG00000115207|dwEE	chr2	27336332	27336407	SRSF7|HepG2	75
chr2	27335925	27336925	RP5-1148A21.3|hela|ENSG00000115207|dwEE	chr2	27336128	27336188	TIA1|HepG2	60
chr2	27335925	27336925	RP5-1148A21.3|hela|ENSG00000115207|dwEE	chr2	27336019	27336090	SF3B4|HepG2	71
chr2	27335925	27336925	RP5-1148A21.3|hela|ENSG00000115207|dwEE	chr2	27336207	27336255	FXR2|K562	48
chr2	27335925	27336925	RP5-1148A21.3|hela|ENSG00000115207|dwEE	chr2	27336043	27336080	CSTF2T|HepG2	37
chr2	27335925	27336925	RP5-1148A21.3|hela|ENSG00000115207|dwEE	chr2	27335953	27336007	DDX59|HepG2	54
chr2	27335925	27336925	RP5-1148A21.3|hela|ENSG00000115207|dwEE	chr2	27336068	27336104	FAM120A|HepG2	36
chr2	27335925	27336925	RP5-1148A21.3|hela|ENSG00000115207|dwEE	chr2	27335965	27335990	YBX3|K562	25
chr2	27335925	27336925	RP5-1148A21.3|hela|ENSG00000115207|dwEE	chr2	27335990	27336094	PRPF8|K562	104
chr2	27335925	27336925	RP5-1148A21.3|hela|ENSG00000115207|dwEE	chr2	27336566	27336600	TAF15|K562	34
chr2	27335925	27336925	RP5-1148A21.3|hela|ENSG00000115207|dwEE	chr2	27336237	27336262	SRSF9|HepG2	25
chr2	27335925	27336925	RP5-1148A21.3|hela|ENSG00000115207|dwEE	chr2	27336380	27336410	SRSF7|K562	30
chr2	27335925	27336925	RP5-1148A21.3|hela|ENSG00000115207|dwEE	chr2	27336450	27336479	SF3B4|K562	29
chr2	27335925	27336925	RP5-1148A21.3|hela|ENSG00000115207|dwEE	chr2	27336057	27336089	XRN2|HepG2	32
chr2	27335925	27336925	RP5-1148A21.3|hela|ENSG00000115207|dwEE	chr2	27336007	27336074	PRPF8|HepG2	67
chr2	27335925	27336925	RP5-1148A21.3|hela|ENSG00000115207|dwEE	chr2	27335920	27335940	NOLC1|HepG2	15
chr2	27335925	27336925	RP5-1148A21.3|hela|ENSG00000115207|dwEE	chr2	27336339	27336371	EFTUD2|HepG2	32
chr2	27335925	27336925	RP5-1148A21.3|hela|ENSG00000115207|dwEE	chr2	27336330	27336352	SF3B4|K562	22
chr2	27335925	27336925	RP5-1148A21.3|hela|ENSG00000115207|dwEE	chr2	27335915	27335943	HNRNPM|K562	18
chr2	27335925	27336925	RP5-1148A21.3|hela|ENSG00000115207|dwEE	chr2	27336120	27336176	TAF15|HepG2	56
chr2	27335925	27336925	RP5-1148A21.3|hela|ENSG00000115207|dwEE	chr2	27336220	27336262	SND1|HepG2	42
chr2	27335925	27336925	RP5-1148A21.3|hela|ENSG00000115207|dwEE	chr2	27336342	27336419	SUPV3L1|HepG2	77
chr2	27335925	27336925	RP5-1148A21.3|hela|ENSG00000115207|dwEE	chr2	27336135	27336167	NKRF|HepG2	32
chr2	27335925	27336925	RP5-1148A21.3|hela|ENSG00000115207|dwEE	chr2	27335966	27336016	LIN28B|K562	50
chr2	27335925	27336925	RP5-1148A21.3|hela|ENSG00000115207|dwEE	chr2	27335915	27335942	IGF2BP3|HepG2	17
chr2	27335925	27336925	RP5-1148A21.3|hela|ENSG00000115207|dwEE	chr2	27336812	27336873	HNRNPUL1|HepG2	61
chr2	27335925	27336925	RP5-1148A21.3|hela|ENSG00000115207|dwEE	chr2	27336923	27336969	EFTUD2|K562	2
chr2	27335925	27336925	RP5-1148A21.3|hela|ENSG00000115207|dwEE	chr2	27336378	27336407	TNRC6A|K562	29
chr2	27335925	27336925	RP5-1148A21.3|hela|ENSG00000115207|dwEE	chr2	27336277	27336305	LARP4|HepG2	28
chr2	27335925	27336925	RP5-1148A21.3|hela|ENSG00000115207|dwEE	chr2	27335918	27335944	SRSF1|HepG2	19
chr2	27335925	27336925	RP5-1148A21.3|hela|ENSG00000115207|dwEE	chr2	27336350	27336382	BCCIP|HepG2	32
chr2	27335925	27336925	RP5-1148A21.3|hela|ENSG00000115207|dwEE	chr2	27336551	27336597	HNRNPU|HepG2	46
chr2	27335925	27336925	RP5-1148A21.3|hela|ENSG00000115207|dwEE	chr2	27336872	27336913	NKRF|HepG2	41
chr2	27335925	27336925	RP5-1148A21.3|hela|ENSG00000115207|dwEE	chr2	27336381	27336415	EIF3H|HepG2	34
chr2	27335925	27336925	RP5-1148A21.3|hela|ENSG00000115207|dwEE	chr2	27336877	27336916	TAF15|HepG2	39
chr2	27335925	27336925	RP5-1148A21.3|hela|ENSG00000115207|dwEE	chr2	27336233	27336247	SMNDC1|HepG2	14
chr2	27335925	27336925	RP5-1148A21.3|hela|ENSG00000115207|dwEE	chr2	27336565	27336596	HNRNPA1|HepG2	31
chr2	27335925	27336925	RP5-1148A21.3|hela|ENSG00000115207|dwEE	chr2	27336324	27336352	U2AF1|K562	28
chr2	27335925	27336925	RP5-1148A21.3|hela|ENSG00000115207|dwEE	chr2	27335929	27335993	UCHL5|HepG2	64
chr2	27335925	27336925	RP5-1148A21.3|hela|ENSG00000115207|dwEE	chr2	27335949	27336017	LIN28B|K562	68
chr2	27335925	27336925	RP5-1148A21.3|hela|ENSG00000115207|dwEE	chr2	27336118	27336170	CSTF2T|HepG2	52
chr2	27335925	27336925	RP5-1148A21.3|hela|ENSG00000115207|dwEE	chr2	27336021	27336031	FASTKD2|HepG2	10
chr2	27335925	27336925	RP5-1148A21.3|hela|ENSG00000115207|dwEE	chr2	27336361	27336427	HNRNPL|K562	66
chr2	27335925	27336925	RP5-1148A21.3|hela|ENSG00000115207|dwEE	chr2	27336155	27336175	HNRNPUL1|K562	20
chr2	27335925	27336925	RP5-1148A21.3|hela|ENSG00000115207|dwEE	chr2	27336206	27336216	RPS5|HepG2	10
chr2	27335925	27336925	RP5-1148A21.3|hela|ENSG00000115207|dwEE	chr2	27335916	27335941	SUB1|HepG2	16
chr2	27335925	27336925	RP5-1148A21.3|hela|ENSG00000115207|dwEE	chr2	27336338	27336362	RBM15|HepG2	24
chr2	27335925	27336925	RP5-1148A21.3|hela|ENSG00000115207|dwEE	chr2	27336137	27336169	AGGF1|HepG2	32
chr2	27335925	27336925	RP5-1148A21.3|hela|ENSG00000115207|dwEE	chr2	27336321	27336361	PPIG|HepG2	40
chr2	27335925	27336925	RP5-1148A21.3|hela|ENSG00000115207|dwEE	chr2	27336263	27336297	RBM15|K562	34
chr2	27335925	27336925	RP5-1148A21.3|hela|ENSG00000115207|dwEE	chr2	27336581	27336589	SRSF1|HepG2	8
chr2	27335925	27336925	RP5-1148A21.3|hela|ENSG00000115207|dwEE	chr2	27336313	27336340	DDX3X|K562	27
chr2	27335925	27336925	RP5-1148A21.3|hela|ENSG00000115207|dwEE	chr2	27336406	27336414	UCHL5|HepG2	8
chr2	27335925	27336925	RP5-1148A21.3|hela|ENSG00000115207|dwEE	chr2	27336393	27336416	PRPF8|K562	23
chr2	27335925	27336925	RP5-1148A21.3|hela|ENSG00000115207|dwEE	chr2	27336370	27336391	FMR1|K562	21
chr2	27335925	27336925	RP5-1148A21.3|hela|ENSG00000115207|dwEE	chr2	27336339	27336383	U2AF2|HepG2	44
chr2	27335925	27336925	RP5-1148A21.3|hela|ENSG00000115207|dwEE	chr2	27335921	27335936	EXOSC5|K562	11
chr2	27335925	27336925	RP5-1148A21.3|hela|ENSG00000115207|dwEE	chr2	27336334	27336369	GRWD1|HepG2	35
chr2	27335925	27336925	RP5-1148A21.3|hela|ENSG00000115207|dwEE	chr2	27336096	27336159	GTF2F1|HepG2	63
chr2	27335925	27336925	RP5-1148A21.3|hela|ENSG00000115207|dwEE	chr2	27336067	27336127	GTF2F1|HepG2	60
chr2	27335925	27336925	RP5-1148A21.3|hela|ENSG00000115207|dwEE	chr2	27336268	27336298	TBRG4|K562	30
chr2	27335925	27336925	RP5-1148A21.3|hela|ENSG00000115207|dwEE	chr2	27336333	27336379	SRSF1|HepG2	46
chr2	27335925	27336925	RP5-1148A21.3|hela|ENSG00000115207|dwEE	chr2	27335929	27335972	PPIG|HepG2	43
chr2	27335925	27336925	RP5-1148A21.3|hela|ENSG00000115207|dwEE	chr2	27336003	27336047	BUD13|HepG2	44
chr2	27335925	27336925	RP5-1148A21.3|hela|ENSG00000115207|dwEE	chr2	27335988	27336114	EFTUD2|HepG2	126
chr2	27335925	27336925	RP5-1148A21.3|hela|ENSG00000115207|dwEE	chr2	27336012	27336066	SF3B4|K562	54
chr2	27335925	27336925	RP5-1148A21.3|hela|ENSG00000115207|dwEE	chr2	27335920	27335973	GRWD1|HepG2	48
chr2	27335925	27336925	RP5-1148A21.3|hela|ENSG00000115207|dwEE	chr2	27336129	27336151	RBM5|HepG2	22
chr2	27335925	27336925	RP5-1148A21.3|hela|ENSG00000115207|dwEE	chr2	27336229	27336251	DKC1|HepG2	22
chr2	27335925	27336925	RP5-1148A21.3|hela|ENSG00000115207|dwEE	chr2	27336228	27336253	NCBP2|K562	25
chr2	27335925	27336925	RP5-1148A21.3|hela|ENSG00000115207|dwEE	chr2	27336014	27336027	U2AF1|K562	13
chr2	27335925	27336925	RP5-1148A21.3|hela|ENSG00000115207|dwEE	chr2	27336492	27336512	KHSRP|K562	20
chr2	27335925	27336925	RP5-1148A21.3|hela|ENSG00000115207|dwEE	chr2	27335921	27335941	U2AF1|HepG2	16
chr2	27335925	27336925	RP5-1148A21.3|hela|ENSG00000115207|dwEE	chr2	27336874	27336883	RBM22|HepG2	9
chr2	27335925	27336925	RP5-1148A21.3|hela|ENSG00000115207|dwEE	chr2	27336098	27336178	SF3B4|HepG2	80
chr2	27335925	27336925	RP5-1148A21.3|hela|ENSG00000115207|dwEE	chr2	27335998	27336017	U2AF2|HepG2	19
chr2	27335925	27336925	RP5-1148A21.3|hela|ENSG00000115207|dwEE	chr2	27336383	27336454	U2AF2|HepG2	71
chr2	27335925	27336925	RP5-1148A21.3|hela|ENSG00000115207|dwEE	chr2	27336152	27336179	LARP4|HepG2	27
chr2	27335925	27336925	RP5-1148A21.3|hela|ENSG00000115207|dwEE	chr2	27336339	27336353	PRPF8|HepG2	14
chr2	27335925	27336925	RP5-1148A21.3|hela|ENSG00000115207|dwEE	chr2	27335927	27335950	IGF2BP2|K562	23
chr2	27335925	27336925	RP5-1148A21.3|hela|ENSG00000115207|dwEE	chr2	27336096	27336140	DDX55|HepG2	44
chr2	27335925	27336925	RP5-1148A21.3|hela|ENSG00000115207|dwEE	chr2	27336572	27336601	HNRNPU|HepG2	29
chr2	27335925	27336925	RP5-1148A21.3|hela|ENSG00000115207|dwEE	chr2	27336570	27336592	TAF15|HepG2	22
chr2	27335925	27336925	RP5-1148A21.3|hela|ENSG00000115207|dwEE	chr2	27336559	27336591	TROVE2|HepG2	32
chr2	27335925	27336925	RP5-1148A21.3|hela|ENSG00000115207|dwEE	chr2	27336095	27336174	SF3B4|HepG2	79
chr2	27335925	27336925	RP5-1148A21.3|hela|ENSG00000115207|dwEE	chr2	27335912	27335955	SRSF1|HepG2	30
chr2	27335925	27336925	RP5-1148A21.3|hela|ENSG00000115207|dwEE	chr2	27336215	27336256	GTF2F1|HepG2	41
chr2	27335925	27336925	RP5-1148A21.3|hela|ENSG00000115207|dwEE	chr2	27336399	27336417	DDX6|K562	18
chr2	27335925	27336925	RP5-1148A21.3|hela|ENSG00000115207|dwEE	chr2	27336339	27336378	PPIL4|K562	39
chr2	27335925	27336925	RP5-1148A21.3|hela|ENSG00000115207|dwEE	chr2	27335979	27335991	TRA2A|K562	12
chr2	27335925	27336925	RP5-1148A21.3|hela|ENSG00000115207|dwEE	chr2	27336236	27336248	FXR1|K562	12
chr2	27335925	27336925	RP5-1148A21.3|hela|ENSG00000115207|dwEE	chr2	27335992	27336025	FAM120A|HepG2	33
chr2	27335925	27336925	RP5-1148A21.3|hela|ENSG00000115207|dwEE	chr2	27336069	27336101	AUH|HepG2	32
chr2	27335925	27336925	RP5-1148A21.3|hela|ENSG00000115207|dwEE	chr2	27335939	27335984	FASTKD2|HepG2	45
chr2	27335925	27336925	RP5-1148A21.3|hela|ENSG00000115207|dwEE	chr2	27336574	27336605	BCCIP|HepG2	31
chr2	27335925	27336925	RP5-1148A21.3|hela|ENSG00000115207|dwEE	chr2	27336890	27336899	DHX30|K562	9
chr2	27335925	27336925	RP5-1148A21.3|hela|ENSG00000115207|dwEE	chr2	27336125	27336151	HNRNPU|K562	26
chr2	27335925	27336925	RP5-1148A21.3|hela|ENSG00000115207|dwEE	chr2	27336872	27336917	SRSF9|HepG2	45
chr2	27335925	27336925	RP5-1148A21.3|hela|ENSG00000115207|dwEE	chr2	27335920	27335942	BUD13|HepG2	17
chr2	27335925	27336925	RP5-1148A21.3|hela|ENSG00000115207|dwEE	chr2	27336157	27336169	CSTF2T|HepG2	12
chr2	27335925	27336925	RP5-1148A21.3|hela|ENSG00000115207|dwEE	chr2	27336116	27336153	RBM5|HepG2	37
chr2	27335925	27336925	RP5-1148A21.3|hela|ENSG00000115207|dwEE	chr2	27336327	27336430	U2AF1|K562	103
chr2	27335925	27336925	RP5-1148A21.3|hela|ENSG00000115207|dwEE	chr2	27336105	27336156	BCCIP|HepG2	51
chr2	27335925	27336925	RP5-1148A21.3|hela|ENSG00000115207|dwEE	chr2	27336923	27336996	HNRNPA1|HepG2	2
chr2	27335925	27336925	RP5-1148A21.3|hela|ENSG00000115207|dwEE	chr2	27335915	27335956	PPIG|HepG2	31
chr2	27335925	27336925	RP5-1148A21.3|hela|ENSG00000115207|dwEE	chr2	27336014	27336106	XRN2|HepG2	92
chr2	27335925	27336925	RP5-1148A21.3|hela|ENSG00000115207|dwEE	chr2	27336218	27336252	FASTKD2|HepG2	34
chr2	27335925	27336925	RP5-1148A21.3|hela|ENSG00000115207|dwEE	chr2	27336235	27336244	FAM120A|HepG2	9
chr2	27335925	27336925	RP5-1148A21.3|hela|ENSG00000115207|dwEE	chr2	27336335	27336421	U2AF1|HepG2	86
chr2	27335925	27336925	RP5-1148A21.3|hela|ENSG00000115207|dwEE	chr2	27336403	27336430	DHX30|HepG2	27
chr2	27335925	27336925	RP5-1148A21.3|hela|ENSG00000115207|dwEE	chr2	27336325	27336393	XPO5|HepG2	68
chr2	27335925	27336925	RP5-1148A21.3|hela|ENSG00000115207|dwEE	chr2	27335916	27335950	FXR2|K562	25
chr2	27335925	27336925	RP5-1148A21.3|hela|ENSG00000115207|dwEE	chr2	27336006	27336072	PRPF8|K562	66
chr2	27335925	27336925	RP5-1148A21.3|hela|ENSG00000115207|dwEE	chr2	27336238	27336283	POLR2G|HepG2	45
chr2	27335925	27336925	RP5-1148A21.3|hela|ENSG00000115207|dwEE	chr2	27336101	27336131	QKI|HepG2	30
chr2	27335925	27336925	RP5-1148A21.3|hela|ENSG00000115207|dwEE	chr2	27336131	27336172	U2AF1|HepG2	41
chr2	27335925	27336925	RP5-1148A21.3|hela|ENSG00000115207|dwEE	chr2	27336122	27336151	XRN2|HepG2	29
chr2	27335925	27336925	RP5-1148A21.3|hela|ENSG00000115207|dwEE	chr2	27336071	27336099	RBM15|HepG2	28
chr2	27335925	27336925	RP5-1148A21.3|hela|ENSG00000115207|dwEE	chr2	27336206	27336226	BUD13|HepG2	20
chr2	27335925	27336925	RP5-1148A21.3|hela|ENSG00000115207|dwEE	chr2	27336339	27336364	UCHL5|HepG2	25
chr2	27335925	27336925	RP5-1148A21.3|hela|ENSG00000115207|dwEE	chr2	27336879	27336920	HNRNPA1|HepG2	41
chr2	27335925	27336925	RP5-1148A21.3|hela|ENSG00000115207|dwEE	chr2	27336239	27336290	YBX3|K562	51
chr2	27335925	27336925	RP5-1148A21.3|hela|ENSG00000115207|dwEE	chr2	27336144	27336168	U2AF2|K562	24
chr2	27335925	27336925	RP5-1148A21.3|hela|ENSG00000115207|dwEE	chr2	27336109	27336135	SAFB2|K562	26
chr2	27335925	27336925	RP5-1148A21.3|hela|ENSG00000115207|dwEE	chr2	27336202	27336227	TBRG4|K562	25
chr2	27335925	27336925	RP5-1148A21.3|hela|ENSG00000115207|dwEE	chr2	27336134	27336199	PRPF8|HepG2	65
chr2	27335925	27336925	RP5-1148A21.3|hela|ENSG00000115207|dwEE	chr2	27336243	27336275	U2AF2|K562	32
chr2	27335925	27336925	RP5-1148A21.3|hela|ENSG00000115207|dwEE	chr2	27336140	27336158	U2AF1|K562	18
chr2	27335925	27336925	RP5-1148A21.3|hela|ENSG00000115207|dwEE	chr2	27336212	27336246	FMR1|K562	34
chr2	27335925	27336925	RP5-1148A21.3|hela|ENSG00000115207|dwEE	chr2	27336079	27336099	NKRF|HepG2	20
chr2	27335925	27336925	RP5-1148A21.3|hela|ENSG00000115207|dwEE	chr2	27336276	27336297	EFTUD2|HepG2	21
chr2	27335925	27336925	RP5-1148A21.3|hela|ENSG00000115207|dwEE	chr2	27336126	27336149	U2AF2|HepG2	23
chr2	27335925	27336925	RP5-1148A21.3|hela|ENSG00000115207|dwEE	chr2	27336216	27336248	RPS5|HepG2	32
chr2	27335925	27336925	RP5-1148A21.3|hela|ENSG00000115207|dwEE	chr2	27336394	27336420	TBRG4|K562	26
chr2	27335925	27336925	RP5-1148A21.3|hela|ENSG00000115207|dwEE	chr2	27335934	27335950	DDX55|HepG2	16
chr2	27335925	27336925	RP5-1148A21.3|hela|ENSG00000115207|dwEE	chr2	27336125	27336146	SF3B4|K562	21
chr2	27335925	27336925	RP5-1148A21.3|hela|ENSG00000115207|dwEE	chr2	27336133	27336171	EFTUD2|HepG2	38
chr2	27335925	27336925	RP5-1148A21.3|hela|ENSG00000115207|dwEE	chr2	27336411	27336419	PTBP1|HepG2	8
chr2	27335925	27336925	RP5-1148A21.3|hela|ENSG00000115207|dwEE	chr2	27336209	27336278	EIF3D|HepG2	69
chr2	27335925	27336925	RP5-1148A21.3|hela|ENSG00000115207|dwEE	chr2	27336439	27336446	SUPV3L1|HepG2	7
chr2	27335925	27336925	RP5-1148A21.3|hela|ENSG00000115207|dwEE	chr2	27336492	27336520	TIA1|K562	28
chr2	27335925	27336925	RP5-1148A21.3|hela|ENSG00000115207|dwEE	chr2	27336332	27336413	FMR1|K562	81
chr2	27335925	27336925	RP5-1148A21.3|hela|ENSG00000115207|dwEE	chr2	27335916	27335951	IGF2BP3|HepG2	26
chr2	27335925	27336925	RP5-1148A21.3|hela|ENSG00000115207|dwEE	chr2	27336869	27336926	SAFB2|K562	56
chr2	27335925	27336925	RP5-1148A21.3|hela|ENSG00000115207|dwEE	chr2	27335943	27335981	TBRG4|K562	38
chr2	27335925	27336925	RP5-1148A21.3|hela|ENSG00000115207|dwEE	chr2	27336337	27336379	RPS3|HepG2	42
chr2	27335925	27336925	RP5-1148A21.3|hela|ENSG00000115207|dwEE	chr2	27336899	27336927	DHX30|K562	26
chr2	27335925	27336925	RP5-1148A21.3|hela|ENSG00000115207|dwEE	chr2	27335883	27335941	XRN2|HepG2	16
chr2	27335925	27336925	RP5-1148A21.3|hela|ENSG00000115207|dwEE	chr2	27336119	27336183	FAM120A|HepG2	64
chr2	27335925	27336925	RP5-1148A21.3|hela|ENSG00000115207|dwEE	chr2	27335943	27335990	TNRC6A|K562	47
chr2	27335925	27336925	RP5-1148A21.3|hela|ENSG00000115207|dwEE	chr2	27336129	27336165	EFTUD2|K562	36
chr2	27335925	27336925	RP5-1148A21.3|hela|ENSG00000115207|dwEE	chr2	27336259	27336268	TBRG4|K562	9
chr2	27335925	27336925	RP5-1148A21.3|hela|ENSG00000115207|dwEE	chr2	27336041	27336111	PRPF8|HepG2	70
chr2	27335925	27336925	RP5-1148A21.3|hela|ENSG00000115207|dwEE	chr2	27335954	27335982	EFTUD2|K562	28
chr2	27335925	27336925	RP5-1148A21.3|hela|ENSG00000115207|dwEE	chr2	27336873	27336913	TBRG4|HepG2	40
chr2	27335925	27336925	RP5-1148A21.3|hela|ENSG00000115207|dwEE	chr2	27335927	27335972	UCHL5|HepG2	45
chr2	27335925	27336925	RP5-1148A21.3|hela|ENSG00000115207|dwEE	chr2	27336279	27336290	UCHL5|HepG2	11
chr2	27335925	27336925	RP5-1148A21.3|hela|ENSG00000115207|dwEE	chr2	27336445	27336478	SMNDC1|HepG2	33
chr2	27335925	27336925	RP5-1148A21.3|hela|ENSG00000115207|dwEE	chr2	27336335	27336430	U2AF2|K562	95
chr2	27335925	27336925	RP5-1148A21.3|hela|ENSG00000115207|dwEE	chr2	27336870	27336923	HNRNPA1|HepG2	53
chr2	27335925	27336925	RP5-1148A21.3|hela|ENSG00000115207|dwEE	chr2	27336209	27336279	FXR1|K562	70
chr2	27335925	27336925	RP5-1148A21.3|hela|ENSG00000115207|dwEE	chr2	27335922	27335931	BCCIP|HepG2	6
chr2	27335925	27336925	RP5-1148A21.3|hela|ENSG00000115207|dwEE	chr2	27336002	27336036	U2AF2|HepG2	34
chr2	27335925	27336925	RP5-1148A21.3|hela|ENSG00000115207|dwEE	chr2	27336347	27336374	RPS3|K562	27
chr2	27335925	27336925	RP5-1148A21.3|hela|ENSG00000115207|dwEE	chr2	27336335	27336359	SRSF1|K562	24
chr2	27335925	27336925	RP5-1148A21.3|hela|ENSG00000115207|dwEE	chr2	27335999	27336030	EIF4G2|K562	31
chr2	27335925	27336925	RP5-1148A21.3|hela|ENSG00000115207|dwEE	chr2	27336119	27336189	TIA1|HepG2	70
chr2	27335925	27336925	RP5-1148A21.3|hela|ENSG00000115207|dwEE	chr2	27335949	27335986	SRSF1|K562	37
chr2	27335925	27336925	RP5-1148A21.3|hela|ENSG00000115207|dwEE	chr2	27336145	27336178	DDX55|HepG2	33
chr2	27335925	27336925	RP5-1148A21.3|hela|ENSG00000115207|dwEE	chr2	27336106	27336169	XRN2|K562	63
chr2	27335925	27336925	RP5-1148A21.3|hela|ENSG00000115207|dwEE	chr2	27336573	27336602	HNRNPUL1|K562	29
chr2	27335925	27336925	RP5-1148A21.3|hela|ENSG00000115207|dwEE	chr2	27335963	27335990	PPIL4|K562	27
chr2	27335925	27336925	RP5-1148A21.3|hela|ENSG00000115207|dwEE	chr2	27336086	27336178	PCBP2|HepG2	92
chr2	27335925	27336925	RP5-1148A21.3|hela|ENSG00000115207|dwEE	chr2	27336053	27336101	ILF3|HepG2	48
chr2	27335925	27336925	RP5-1148A21.3|hela|ENSG00000115207|dwEE	chr2	27335927	27335986	SRSF9|HepG2	59
chr2	27335925	27336925	RP5-1148A21.3|hela|ENSG00000115207|dwEE	chr2	27336376	27336402	EIF3D|HepG2	26
chr2	27335925	27336925	RP5-1148A21.3|hela|ENSG00000115207|dwEE	chr2	27336218	27336273	AGO2|HEK293S	55
chr2	27335925	27336925	RP5-1148A21.3|hela|ENSG00000115207|dwEE	chr2	27336016	27336088	SF3A3|HepG2	72
chr2	27335925	27336925	RP5-1148A21.3|hela|ENSG00000115207|dwEE	chr2	27336125	27336160	DGCR8|HepG2	35
chr2	27335925	27336925	RP5-1148A21.3|hela|ENSG00000115207|dwEE	chr2	27335913	27335971	FMR1|K562	46
chr2	27335925	27336925	RP5-1148A21.3|hela|ENSG00000115207|dwEE	chr2	27336208	27336255	BCCIP|HepG2	47
chr2	27335925	27336925	RP5-1148A21.3|hela|ENSG00000115207|dwEE	chr2	27336212	27336286	FMR1|K562	74
chr2	27335925	27336925	RP5-1148A21.3|hela|ENSG00000115207|dwEE	chr2	27336752	27336762	HNRNPU|K562	10
chr2	27335925	27336925	RP5-1148A21.3|hela|ENSG00000115207|dwEE	chr2	27336687	27336748	XPO5|HepG2	61
chr2	27335925	27336925	RP5-1148A21.3|hela|ENSG00000115207|dwEE	chr2	27335915	27335949	NOLC1|K562	24
chr2	27335925	27336925	RP5-1148A21.3|hela|ENSG00000115207|dwEE	chr2	27336017	27336029	AUH|HepG2	12
chr2	27335925	27336925	RP5-1148A21.3|hela|ENSG00000115207|dwEE	chr2	27336831	27336837	DDX59|HepG2	6
chr2	27335925	27336925	RP5-1148A21.3|hela|ENSG00000115207|dwEE	chr2	27336345	27336377	AUH|HepG2	32
chr2	27335925	27336925	RP5-1148A21.3|hela|ENSG00000115207|dwEE	chr2	27336505	27336521	TIA1|K562	16
chr2	27335925	27336925	RP5-1148A21.3|hela|ENSG00000115207|dwEE	chr2	27336000	27336034	U2AF1|HepG2	34
chr2	27335925	27336925	RP5-1148A21.3|hela|ENSG00000115207|dwEE	chr2	27336125	27336154	SMNDC1|HepG2	29
chr2	27335925	27336925	RP5-1148A21.3|hela|ENSG00000115207|dwEE	chr2	27336190	27336228	TROVE2|K562	38
chr2	27335925	27336925	RP5-1148A21.3|hela|ENSG00000115207|dwEE	chr2	27336260	27336291	DDX24|K562	31
chr2	27335925	27336925	RP5-1148A21.3|hela|ENSG00000115207|dwEE	chr2	27336158	27336162	SF3A3|HepG2	4
chr2	27335925	27336925	RP5-1148A21.3|hela|ENSG00000115207|dwEE	chr2	27336365	27336412	DDX6|K562	47
chr2	27335925	27336925	RP5-1148A21.3|hela|ENSG00000115207|dwEE	chr2	27335964	27335989	SUB1|HepG2	25
chr2	27335925	27336925	RP5-1148A21.3|hela|ENSG00000115207|dwEE	chr2	27336250	27336260	GTF2F1|HepG2	10
chr2	27335925	27336925	RP5-1148A21.3|hela|ENSG00000115207|dwEE	chr2	27336104	27336185	EFTUD2|HepG2	81
chr2	27335925	27336925	RP5-1148A21.3|hela|ENSG00000115207|dwEE	chr2	27336044	27336197	RBFOX2|HepG2	153
chr2	27335925	27336925	RP5-1148A21.3|hela|ENSG00000115207|dwEE	chr2	27335867	27335927	XRN2|K562	2
chr2	27335925	27336925	RP5-1148A21.3|hela|ENSG00000115207|dwEE	chr2	27336260	27336281	LSM11|HepG2	21
chr2	27335925	27336925	RP5-1148A21.3|hela|ENSG00000115207|dwEE	chr2	27336002	27336050	DGCR8|HepG2	48
chr2	27335925	27336925	RP5-1148A21.3|hela|ENSG00000115207|dwEE	chr2	27336484	27336501	RBM5|HepG2	17
chr2	27335925	27336925	RP5-1148A21.3|hela|ENSG00000115207|dwEE	chr2	27335916	27335943	IGF2BP1|HepG2	18
chr2	27335925	27336925	RP5-1148A21.3|hela|ENSG00000115207|dwEE	chr2	27336819	27336936	HNRNPA1|K562	106
chr19	4685271	4686271	RP5-1148A21.3|hela|ENSG00000142002|dwEE	chr19	4685766	4685769	FXR2|K562	3
chr19	4685271	4686271	RP5-1148A21.3|hela|ENSG00000142002|dwEE	chr19	4685505	4685522	UCHL5|K562	17
chr19	4685271	4686271	RP5-1148A21.3|hela|ENSG00000142002|dwEE	chr19	4685564	4685630	BUD13|HepG2	66
chr19	4685271	4686271	RP5-1148A21.3|hela|ENSG00000142002|dwEE	chr19	4685625	4685632	FXR1|K562	7
chr19	4685271	4686271	RP5-1148A21.3|hela|ENSG00000142002|dwEE	chr19	4685748	4685782	U2AF1|HepG2	34
chr19	4685271	4686271	RP5-1148A21.3|hela|ENSG00000142002|dwEE	chr19	4685379	4685400	U2AF1|HepG2	21
chr19	4685271	4686271	RP5-1148A21.3|hela|ENSG00000142002|dwEE	chr19	4685641	4685677	PTBP1|HepG2	36
chr19	4685271	4686271	RP5-1148A21.3|hela|ENSG00000142002|dwEE	chr19	4685742	4685753	UCHL5|HepG2	11
chr19	4685271	4686271	RP5-1148A21.3|hela|ENSG00000142002|dwEE	chr19	4685625	4685627	DDX3X|HepG2	2
chr19	4685271	4686271	RP5-1148A21.3|hela|ENSG00000142002|dwEE	chr19	4685306	4685325	SRSF1|HepG2	19
chr19	4685271	4686271	RP5-1148A21.3|hela|ENSG00000142002|dwEE	chr19	4685504	4685518	RBM15|HepG2	14
chr19	4685271	4686271	RP5-1148A21.3|hela|ENSG00000142002|dwEE	chr19	4685435	4685452	HNRNPK|K562	17
chr19	4685271	4686271	RP5-1148A21.3|hela|ENSG00000142002|dwEE	chr19	4685799	4685821	PTBP1|HepG2	22
chr19	4685271	4686271	RP5-1148A21.3|hela|ENSG00000142002|dwEE	chr19	4685284	4685341	HNRNPK|K562	57
chr19	4685271	4686271	RP5-1148A21.3|hela|ENSG00000142002|dwEE	chr19	4685501	4685542	DGCR8|HepG2	41
chr19	4685271	4686271	RP5-1148A21.3|hela|ENSG00000142002|dwEE	chr19	4685443	4685474	PTBP1|HepG2	31
chr19	4685271	4686271	RP5-1148A21.3|hela|ENSG00000142002|dwEE	chr19	4685458	4685531	XRN2|HepG2	73
chr19	4685271	4686271	RP5-1148A21.3|hela|ENSG00000142002|dwEE	chr19	4685488	4685547	SAFB2|K562	59
chr19	4685271	4686271	RP5-1148A21.3|hela|ENSG00000142002|dwEE	chr19	4685297	4685325	SND1|K562	28
chr19	4685271	4686271	RP5-1148A21.3|hela|ENSG00000142002|dwEE	chr19	4685680	4685696	DDX24|K562	16
chr19	4685271	4686271	RP5-1148A21.3|hela|ENSG00000142002|dwEE	chr19	4685392	4685426	PRPF8|K562	34
chr19	4685271	4686271	RP5-1148A21.3|hela|ENSG00000142002|dwEE	chr19	4685544	4685579	RBM5|HepG2	35
chr19	4685271	4686271	RP5-1148A21.3|hela|ENSG00000142002|dwEE	chr19	4685586	4685641	PRPF8|HepG2	55
chr19	4685271	4686271	RP5-1148A21.3|hela|ENSG00000142002|dwEE	chr19	4685625	4685642	FXR2|K562	17
chr19	4685271	4686271	RP5-1148A21.3|hela|ENSG00000142002|dwEE	chr19	4685664	4685712	GRWD1|HepG2	48
chr19	4685271	4686271	RP5-1148A21.3|hela|ENSG00000142002|dwEE	chr19	4685668	4685753	YBX3|K562	85
chr19	4685271	4686271	RP5-1148A21.3|hela|ENSG00000142002|dwEE	chr19	4685285	4685324	RBFOX2|HepG2	39
chr19	4685271	4686271	RP5-1148A21.3|hela|ENSG00000142002|dwEE	chr19	4685370	4685386	SLTM|HepG2	16
chr19	4685271	4686271	RP5-1148A21.3|hela|ENSG00000142002|dwEE	chr19	4685310	4685346	NKRF|HepG2	36
chr19	4685271	4686271	RP5-1148A21.3|hela|ENSG00000142002|dwEE	chr19	4685332	4685368	DGCR8|HepG2	36
chr19	4685271	4686271	RP5-1148A21.3|hela|ENSG00000142002|dwEE	chr19	4685771	4685792	U2AF1|K562	21
chr19	4685271	4686271	RP5-1148A21.3|hela|ENSG00000142002|dwEE	chr19	4685596	4685638	IGF2BP3|HepG2	42
chr19	4685271	4686271	RP5-1148A21.3|hela|ENSG00000142002|dwEE	chr19	4685611	4685639	RBM22|HepG2	28
chr19	4685271	4686271	RP5-1148A21.3|hela|ENSG00000142002|dwEE	chr19	4685497	4685526	RBFOX2|HepG2	29
chr19	4685271	4686271	RP5-1148A21.3|hela|ENSG00000142002|dwEE	chr19	4685664	4685681	SND1|K562	17
chr19	4685271	4686271	RP5-1148A21.3|hela|ENSG00000142002|dwEE	chr19	4685795	4685820	RBFOX2|K562	25
chr19	4685271	4686271	RP5-1148A21.3|hela|ENSG00000142002|dwEE	chr19	4685625	4685638	FMR1|K562	13
chr19	4685271	4686271	RP5-1148A21.3|hela|ENSG00000142002|dwEE	chr19	4685270	4685350	HNRNPA1|HepG2	79
chr19	4685271	4686271	RP5-1148A21.3|hela|ENSG00000142002|dwEE	chr19	4685385	4685391	XRN2|HepG2	6
chr19	4685271	4686271	RP5-1148A21.3|hela|ENSG00000142002|dwEE	chr19	4685258	4685346	RBM15|K562	75
chr19	4685271	4686271	RP5-1148A21.3|hela|ENSG00000142002|dwEE	chr19	4685559	4685592	RBM22|HepG2	33
chr19	4685271	4686271	RP5-1148A21.3|hela|ENSG00000142002|dwEE	chr19	4685521	4685530	RBM22|HepG2	9
chr19	4685271	4686271	RP5-1148A21.3|hela|ENSG00000142002|dwEE	chr19	4685432	4685488	PCBP2|HepG2	56
chr19	4685271	4686271	RP5-1148A21.3|hela|ENSG00000142002|dwEE	chr19	4685627	4685638	DDX3X|HepG2	11
chr19	4685271	4686271	RP5-1148A21.3|hela|ENSG00000142002|dwEE	chr19	4685295	4685320	SMNDC1|K562	25
chr19	4685271	4686271	RP5-1148A21.3|hela|ENSG00000142002|dwEE	chr19	4685547	4685583	EIF3D|HepG2	36
chr19	4685271	4686271	RP5-1148A21.3|hela|ENSG00000142002|dwEE	chr19	4685297	4685350	PRPF8|K562	53
chr19	4685271	4686271	RP5-1148A21.3|hela|ENSG00000142002|dwEE	chr19	4685378	4685457	HNRNPK|HepG2	79
chr19	4685271	4686271	RP5-1148A21.3|hela|ENSG00000142002|dwEE	chr19	4685491	4685517	GTF2F1|HepG2	26
chr19	4685271	4686271	RP5-1148A21.3|hela|ENSG00000142002|dwEE	chr19	4685370	4685431	RBFOX2|HepG2	61
chr19	4685271	4686271	RP5-1148A21.3|hela|ENSG00000142002|dwEE	chr19	4685594	4685654	BCCIP|HepG2	60
chr19	4685271	4686271	RP5-1148A21.3|hela|ENSG00000142002|dwEE	chr19	4685365	4685395	DGCR8|HepG2	30
chr19	4685271	4686271	RP5-1148A21.3|hela|ENSG00000142002|dwEE	chr19	4685367	4685428	HNRNPK|HepG2	61
chr19	4685271	4686271	RP5-1148A21.3|hela|ENSG00000142002|dwEE	chr19	4685625	4685636	FAM120A|K562	11
chr19	4685271	4686271	RP5-1148A21.3|hela|ENSG00000142002|dwEE	chr19	4685620	4685653	UCHL5|HepG2	33
chr19	4685271	4686271	RP5-1148A21.3|hela|ENSG00000142002|dwEE	chr19	4685478	4685538	HNRNPK|HepG2	60
chr19	4685271	4686271	RP5-1148A21.3|hela|ENSG00000142002|dwEE	chr19	4685760	4685771	FMR1|K562	11
chr19	4685271	4686271	RP5-1148A21.3|hela|ENSG00000142002|dwEE	chr19	4685534	4685582	BUD13|HepG2	48
chr19	4685271	4686271	RP5-1148A21.3|hela|ENSG00000142002|dwEE	chr19	4685402	4685431	DDX59|HepG2	29
chr19	4685271	4686271	RP5-1148A21.3|hela|ENSG00000142002|dwEE	chr19	4685402	4685417	FXR2|K562	15
chr19	4685271	4686271	RP5-1148A21.3|hela|ENSG00000142002|dwEE	chr19	4685666	4685708	EIF4A3|HeLa	42
chr19	4685271	4686271	RP5-1148A21.3|hela|ENSG00000142002|dwEE	chr19	4685739	4685756	FXR1|K562	17
chr19	4685271	4686271	RP5-1148A21.3|hela|ENSG00000142002|dwEE	chr19	4685513	4685562	DDX59|HepG2	49
chr19	4685271	4686271	RP5-1148A21.3|hela|ENSG00000142002|dwEE	chr19	4685575	4685622	IGF2BP1|HepG2	47
chr19	4685271	4686271	RP5-1148A21.3|hela|ENSG00000142002|dwEE	chr19	4685519	4685550	LARP4|HepG2	31
chr19	4685271	4686271	RP5-1148A21.3|hela|ENSG00000142002|dwEE	chr19	4685288	4685316	LSM11|HepG2	28
chr19	4685271	4686271	RP5-1148A21.3|hela|ENSG00000142002|dwEE	chr19	4685515	4685547	XRN2|K562	32
chr19	4685271	4686271	RP5-1148A21.3|hela|ENSG00000142002|dwEE	chr19	4685293	4685308	RBM5|HepG2	15
chr19	4685271	4686271	RP5-1148A21.3|hela|ENSG00000142002|dwEE	chr19	4685657	4685693	LSM11|K562	36
chr19	4685271	4686271	RP5-1148A21.3|hela|ENSG00000142002|dwEE	chr19	4685378	4685426	RBFOX2|HepG2	48
chr19	4685271	4686271	RP5-1148A21.3|hela|ENSG00000142002|dwEE	chr19	4685559	4685585	PCBP2|HepG2	26
chr19	4685271	4686271	RP5-1148A21.3|hela|ENSG00000142002|dwEE	chr19	4685501	4685549	SUPV3L1|HepG2	48
chr19	4685271	4686271	RP5-1148A21.3|hela|ENSG00000142002|dwEE	chr19	4685623	4685641	YBX3|K562	18
chr19	4685271	4686271	RP5-1148A21.3|hela|ENSG00000142002|dwEE	chr19	4685298	4685348	DROSHA|K562	50
chr19	4685271	4686271	RP5-1148A21.3|hela|ENSG00000142002|dwEE	chr19	4685567	4685635	PRPF8|HepG2	68
chr19	4685271	4686271	RP5-1148A21.3|hela|ENSG00000142002|dwEE	chr19	4685807	4685817	DDX55|HepG2	10
chr19	4685271	4686271	RP5-1148A21.3|hela|ENSG00000142002|dwEE	chr19	4685493	4685500	CSTF2T|HepG2	7
chr19	4685271	4686271	RP5-1148A21.3|hela|ENSG00000142002|dwEE	chr19	4685556	4685604	RBM15|K562	48
chr19	4685271	4686271	RP5-1148A21.3|hela|ENSG00000142002|dwEE	chr19	4685763	4685816	SF3B4|K562	53
chr19	4685271	4686271	RP5-1148A21.3|hela|ENSG00000142002|dwEE	chr19	4685304	4685321	LSM11|HepG2	17
chr19	4685271	4686271	RP5-1148A21.3|hela|ENSG00000142002|dwEE	chr19	4685398	4685431	RPS5|HepG2	33
chr19	4685271	4686271	RP5-1148A21.3|hela|ENSG00000142002|dwEE	chr19	4685354	4685392	RBFOX2|K562	38
chr19	4685271	4686271	RP5-1148A21.3|hela|ENSG00000142002|dwEE	chr19	4685276	4685328	XRN2|HepG2	52
chr19	4685271	4686271	RP5-1148A21.3|hela|ENSG00000142002|dwEE	chr19	4685657	4685693	PTBP1|K562	36
chr19	4685271	4686271	RP5-1148A21.3|hela|ENSG00000142002|dwEE	chr19	4685289	4685350	NKRF|HepG2	61
chr19	4685271	4686271	RP5-1148A21.3|hela|ENSG00000142002|dwEE	chr19	4685279	4685306	HNRNPU|HepG2	27
chr19	4685271	4686271	RP5-1148A21.3|hela|ENSG00000142002|dwEE	chr19	4685280	4685295	SLTM|HepG2	15
chr19	4685271	4686271	RP5-1148A21.3|hela|ENSG00000142002|dwEE	chr19	4685757	4685818	SF3B4|HepG2	61
chr19	4685271	4686271	RP5-1148A21.3|hela|ENSG00000142002|dwEE	chr19	4685659	4685738	YBX3|K562	79
chr19	4685271	4686271	RP5-1148A21.3|hela|ENSG00000142002|dwEE	chr19	4685371	4685406	PCBP2|HepG2	35
chr19	4685271	4686271	RP5-1148A21.3|hela|ENSG00000142002|dwEE	chr19	4685278	4685342	EWSR1|K562	64
chr19	4685271	4686271	RP5-1148A21.3|hela|ENSG00000142002|dwEE	chr19	4685486	4685518	EFTUD2|HepG2	32
chr19	4685271	4686271	RP5-1148A21.3|hela|ENSG00000142002|dwEE	chr19	4685297	4685317	HNRNPK|HepG2	20
chr19	4685271	4686271	RP5-1148A21.3|hela|ENSG00000142002|dwEE	chr19	4685492	4685527	RBM5|HepG2	35
chr19	4685271	4686271	RP5-1148A21.3|hela|ENSG00000142002|dwEE	chr19	4685635	4685736	DDX55|HepG2	101
chr19	4685271	4686271	RP5-1148A21.3|hela|ENSG00000142002|dwEE	chr19	4685759	4685765	AGGF1|HepG2	6
chr19	4685271	4686271	RP5-1148A21.3|hela|ENSG00000142002|dwEE	chr19	4685622	4685659	YBX3|K562	37
chr19	4685271	4686271	RP5-1148A21.3|hela|ENSG00000142002|dwEE	chr19	4685763	4685784	SRSF7|K562	21
chr19	4685271	4686271	RP5-1148A21.3|hela|ENSG00000142002|dwEE	chr19	4685293	4685305	PRPF8|HepG2	12
chr19	4685271	4686271	RP5-1148A21.3|hela|ENSG00000142002|dwEE	chr19	4685512	4685537	DDX59|HepG2	25
chr19	4685271	4686271	RP5-1148A21.3|hela|ENSG00000142002|dwEE	chr19	4685354	4685441	XRN2|K562	87
chr19	4685271	4686271	RP5-1148A21.3|hela|ENSG00000142002|dwEE	chr19	4685258	4685283	HNRNPU|K562	12
chr19	4685271	4686271	RP5-1148A21.3|hela|ENSG00000142002|dwEE	chr19	4685762	4685769	IGF2BP1|HepG2	7
chr19	4685271	4686271	RP5-1148A21.3|hela|ENSG00000142002|dwEE	chr19	4685367	4685430	XRN2|HepG2	63
chr19	4685271	4686271	RP5-1148A21.3|hela|ENSG00000142002|dwEE	chr19	4685361	4685408	PCBP2|HepG2	47
chr19	4685271	4686271	RP5-1148A21.3|hela|ENSG00000142002|dwEE	chr19	4685388	4685398	RPS5|HepG2	10
chr19	4685271	4686271	RP5-1148A21.3|hela|ENSG00000142002|dwEE	chr19	4685747	4685770	LARP4|HepG2	23
chr19	4685271	4686271	RP5-1148A21.3|hela|ENSG00000142002|dwEE	chr19	4685705	4685721	RBM15|K562	16
chr19	4685271	4686271	RP5-1148A21.3|hela|ENSG00000142002|dwEE	chr19	4685683	4685726	BCCIP|HepG2	43
chr19	4685271	4686271	RP5-1148A21.3|hela|ENSG00000142002|dwEE	chr19	4685499	4685547	PRPF8|HepG2	48
chr19	4685271	4686271	RP5-1148A21.3|hela|ENSG00000142002|dwEE	chr19	4685666	4685676	U2AF1|HepG2	10
chr19	4685271	4686271	RP5-1148A21.3|hela|ENSG00000142002|dwEE	chr19	4685390	4685424	RBFOX2|K562	34
chr19	4685271	4686271	RP5-1148A21.3|hela|ENSG00000142002|dwEE	chr19	4685508	4685544	HNRNPA1|K562	36
chr19	4685271	4686271	RP5-1148A21.3|hela|ENSG00000142002|dwEE	chr19	4685517	4685547	DDX55|HepG2	30
chr19	4685271	4686271	RP5-1148A21.3|hela|ENSG00000142002|dwEE	chr19	4685598	4685638	BCCIP|HepG2	40
chr19	4685271	4686271	RP5-1148A21.3|hela|ENSG00000142002|dwEE	chr19	4685374	4685412	PRPF8|HepG2	38
chr19	4685271	4686271	RP5-1148A21.3|hela|ENSG00000142002|dwEE	chr19	4685775	4685815	RBM15|K562	40
chr19	4685271	4686271	RP5-1148A21.3|hela|ENSG00000142002|dwEE	chr19	4685587	4685642	RBM5|HepG2	55
chr19	4685271	4686271	RP5-1148A21.3|hela|ENSG00000142002|dwEE	chr19	4685428	4685531	HNRNPK|HepG2	103
chr19	4685271	4686271	RP5-1148A21.3|hela|ENSG00000142002|dwEE	chr19	4685645	4685726	FXR1|K562	81
chr19	4685271	4686271	RP5-1148A21.3|hela|ENSG00000142002|dwEE	chr19	4685760	4685770	FXR2|K562	10
chr19	4685271	4686271	RP5-1148A21.3|hela|ENSG00000142002|dwEE	chr19	4685785	4685814	XRN2|HepG2	29
chr19	4685271	4686271	RP5-1148A21.3|hela|ENSG00000142002|dwEE	chr19	4685294	4685323	MTPAP|K562	29
chr19	4685271	4686271	RP5-1148A21.3|hela|ENSG00000142002|dwEE	chr19	4685653	4685684	GRWD1|HepG2	31
chr19	4685271	4686271	RP5-1148A21.3|hela|ENSG00000142002|dwEE	chr19	4685588	4685639	XRN2|HepG2	51
chr19	4685271	4686271	RP5-1148A21.3|hela|ENSG00000142002|dwEE	chr19	4685775	4685816	TIA1|K562	41
chr19	4685271	4686271	RP5-1148A21.3|hela|ENSG00000142002|dwEE	chr19	4685730	4685751	U2AF2|HepG2	21
chr19	4685271	4686271	RP5-1148A21.3|hela|ENSG00000142002|dwEE	chr19	4685826	4685909	NCBP2|HepG2	83
chr19	4685271	4686271	RP5-1148A21.3|hela|ENSG00000142002|dwEE	chr19	4685850	4685882	SLTM|K562	32
chr19	4685271	4686271	RP5-1148A21.3|hela|ENSG00000142002|dwEE	chr19	4685859	4685902	EFTUD2|HepG2	43
chr19	4685271	4686271	RP5-1148A21.3|hela|ENSG00000142002|dwEE	chr19	4685835	4685863	SF3B4|HepG2	28
chr19	4685271	4686271	RP5-1148A21.3|hela|ENSG00000142002|dwEE	chr19	4685947	4685977	HNRNPA1|HepG2	30
chr19	4685271	4686271	RP5-1148A21.3|hela|ENSG00000142002|dwEE	chr19	4685901	4685903	RBM15|K562	2
chr19	4685271	4686271	RP5-1148A21.3|hela|ENSG00000142002|dwEE	chr19	4685941	4686050	SAFB2|K562	109
chr19	4685271	4686271	RP5-1148A21.3|hela|ENSG00000142002|dwEE	chr19	4685841	4685869	SRSF7|K562	28
chr19	4685271	4686271	RP5-1148A21.3|hela|ENSG00000142002|dwEE	chr19	4685877	4685906	RBM5|HepG2	29
chr19	4685271	4686271	RP5-1148A21.3|hela|ENSG00000142002|dwEE	chr19	4685809	4685841	SUB1|HepG2	32
chr19	4685271	4686271	RP5-1148A21.3|hela|ENSG00000142002|dwEE	chr19	4685800	4685842	SRSF1|K562	42
chr19	4685271	4686271	RP5-1148A21.3|hela|ENSG00000142002|dwEE	chr19	4685788	4685837	NOLC1|K562	49
chr19	4685271	4686271	RP5-1148A21.3|hela|ENSG00000142002|dwEE	chr19	4685817	4685847	DDX55|HepG2	30
chr19	4685271	4686271	RP5-1148A21.3|hela|ENSG00000142002|dwEE	chr19	4685799	4685833	SRSF1|K562	34
chr19	4685271	4686271	RP5-1148A21.3|hela|ENSG00000142002|dwEE	chr19	4685741	4685892	RBM15|K562	151
chr19	4685271	4686271	RP5-1148A21.3|hela|ENSG00000142002|dwEE	chr19	4685805	4685857	EFTUD2|HepG2	52
chr19	4685271	4686271	RP5-1148A21.3|hela|ENSG00000142002|dwEE	chr19	4685808	4685850	CDC40|HepG2	42
chr19	4685271	4686271	RP5-1148A21.3|hela|ENSG00000142002|dwEE	chr19	4685796	4685832	RBM22|HepG2	36
chr19	4685271	4686271	RP5-1148A21.3|hela|ENSG00000142002|dwEE	chr19	4685770	4685895	SF3B4|HepG2	125
chr19	4685271	4686271	RP5-1148A21.3|hela|ENSG00000142002|dwEE	chr19	4685797	4685834	SF3A3|HepG2	37
chr19	4685271	4686271	RP5-1148A21.3|hela|ENSG00000142002|dwEE	chr19	4685806	4685849	XRCC6|K562	43
chr19	4685271	4686271	RP5-1148A21.3|hela|ENSG00000142002|dwEE	chr19	4685807	4685827	U2AF2|HepG2	20
chr19	4685271	4686271	RP5-1148A21.3|hela|ENSG00000142002|dwEE	chr19	4685736	4685839	U2AF2|K562	103
chr19	4685271	4686271	RP5-1148A21.3|hela|ENSG00000142002|dwEE	chr19	4685798	4685847	ZNF622|K562	49
chr19	4685271	4686271	RP5-1148A21.3|hela|ENSG00000142002|dwEE	chr19	4685821	4685847	TAF15|HepG2	26
chr19	4685271	4686271	RP5-1148A21.3|hela|ENSG00000142002|dwEE	chr19	4685792	4685838	SAFB2|K562	46
chr19	4685271	4686271	RP5-1148A21.3|hela|ENSG00000142002|dwEE	chr19	4685776	4685864	SF3B4|K562	88
chr19	4685271	4686271	RP5-1148A21.3|hela|ENSG00000142002|dwEE	chr19	4685804	4685837	XRCC6|K562	33
chr19	4685271	4686271	RP5-1148A21.3|hela|ENSG00000142002|dwEE	chr19	4685802	4685854	HLTF|K562	52
chr16	654647	655647	RP5-1148A21.3|hela|ENSG00000161996|dwEE	chr16	655134	655147	AGGF1|HepG2	13
chr16	654647	655647	RP5-1148A21.3|hela|ENSG00000161996|dwEE	chr16	654993	655017	SF3A3|HepG2	24
chr16	654647	655647	RP5-1148A21.3|hela|ENSG00000161996|dwEE	chr16	654647	654662	HNRNPC|HepG2	15
chr16	654647	655647	RP5-1148A21.3|hela|ENSG00000161996|dwEE	chr16	655326	655348	SRSF9|HepG2	22
chr16	654647	655647	RP5-1148A21.3|hela|ENSG00000161996|dwEE	chr16	654883	654922	CSTF2T|HepG2	39
chr16	654647	655647	RP5-1148A21.3|hela|ENSG00000161996|dwEE	chr16	655044	655062	SRSF9|HepG2	18
chr16	654647	655647	RP5-1148A21.3|hela|ENSG00000161996|dwEE	chr16	655243	655275	SMNDC1|HepG2	32
chr16	654647	655647	RP5-1148A21.3|hela|ENSG00000161996|dwEE	chr16	654658	654689	HNRNPL|HepG2	31
chr16	654647	655647	RP5-1148A21.3|hela|ENSG00000161996|dwEE	chr16	655188	655207	SF3A3|HepG2	19
chr16	654647	655647	RP5-1148A21.3|hela|ENSG00000161996|dwEE	chr16	655200	655228	XRN2|HepG2	28
chr16	654647	655647	RP5-1148A21.3|hela|ENSG00000161996|dwEE	chr16	654879	654911	RBM15|K562	32
chr16	654647	655647	RP5-1148A21.3|hela|ENSG00000161996|dwEE	chr16	655254	655280	SF3A3|HepG2	26
chr16	654647	655647	RP5-1148A21.3|hela|ENSG00000161996|dwEE	chr16	654887	654966	EFTUD2|HepG2	79
chr16	654647	655647	RP5-1148A21.3|hela|ENSG00000161996|dwEE	chr16	655257	655299	XRCC6|HepG2	42
chr16	654647	655647	RP5-1148A21.3|hela|ENSG00000161996|dwEE	chr16	655039	655054	RBM15|HepG2	15
chr16	654647	655647	RP5-1148A21.3|hela|ENSG00000161996|dwEE	chr16	655017	655041	EIF3H|HepG2	24
chr16	654647	655647	RP5-1148A21.3|hela|ENSG00000161996|dwEE	chr16	655322	655356	SRSF7|HepG2	34
chr16	654647	655647	RP5-1148A21.3|hela|ENSG00000161996|dwEE	chr16	655315	655343	GRWD1|HepG2	28
chr16	654647	655647	RP5-1148A21.3|hela|ENSG00000161996|dwEE	chr16	655061	655100	TIA1|K562	39
chr16	654647	655647	RP5-1148A21.3|hela|ENSG00000161996|dwEE	chr16	655139	655144	LSM11|HepG2	5
chr16	654647	655647	RP5-1148A21.3|hela|ENSG00000161996|dwEE	chr16	655029	655063	GTF2F1|HepG2	34
chr16	654647	655647	RP5-1148A21.3|hela|ENSG00000161996|dwEE	chr16	655306	655346	AGGF1|HepG2	40
chr16	654647	655647	RP5-1148A21.3|hela|ENSG00000161996|dwEE	chr16	655243	655306	SF3B4|HepG2	63
chr16	654647	655647	RP5-1148A21.3|hela|ENSG00000161996|dwEE	chr16	654635	654666	XRCC6|HepG2	19
chr16	654647	655647	RP5-1148A21.3|hela|ENSG00000161996|dwEE	chr16	655148	655182	PRPF8|HepG2	34
chr16	654647	655647	RP5-1148A21.3|hela|ENSG00000161996|dwEE	chr16	654789	654813	TIA1|K562	24
chr16	654647	655647	RP5-1148A21.3|hela|ENSG00000161996|dwEE	chr16	655033	655077	TROVE2|HepG2	44
chr16	654647	655647	RP5-1148A21.3|hela|ENSG00000161996|dwEE	chr16	655134	655143	PPIG|HepG2	9
chr16	654647	655647	RP5-1148A21.3|hela|ENSG00000161996|dwEE	chr16	655088	655114	EIF3D|HepG2	26
chr16	654647	655647	RP5-1148A21.3|hela|ENSG00000161996|dwEE	chr16	654764	654807	POLR2G|HepG2	43
chr16	654647	655647	RP5-1148A21.3|hela|ENSG00000161996|dwEE	chr16	655034	655071	PRPF8|HepG2	37
chr16	654647	655647	RP5-1148A21.3|hela|ENSG00000161996|dwEE	chr16	654760	654797	RBFOX2|K562	37
chr16	654647	655647	RP5-1148A21.3|hela|ENSG00000161996|dwEE	chr16	655113	655114	EFTUD2|HepG2	1
chr16	654647	655647	RP5-1148A21.3|hela|ENSG00000161996|dwEE	chr16	655051	655082	RBFOX2|HepG2	31
chr16	654647	655647	RP5-1148A21.3|hela|ENSG00000161996|dwEE	chr16	655313	655349	SRSF1|HepG2	36
chr16	654647	655647	RP5-1148A21.3|hela|ENSG00000161996|dwEE	chr16	654878	654924	GTF2F1|HepG2	46
chr16	654647	655647	RP5-1148A21.3|hela|ENSG00000161996|dwEE	chr16	654887	654926	SRSF1|K562	39
chr16	654647	655647	RP5-1148A21.3|hela|ENSG00000161996|dwEE	chr16	655304	655349	FASTKD2|HepG2	45
chr16	654647	655647	RP5-1148A21.3|hela|ENSG00000161996|dwEE	chr16	654894	654902	PRPF8|HepG2	8
chr16	654647	655647	RP5-1148A21.3|hela|ENSG00000161996|dwEE	chr16	655029	655065	U2AF2|HepG2	36
chr16	654647	655647	RP5-1148A21.3|hela|ENSG00000161996|dwEE	chr16	655031	655066	PPIG|HepG2	35
chr16	654647	655647	RP5-1148A21.3|hela|ENSG00000161996|dwEE	chr16	655100	655132	SF3B4|HepG2	32
chr16	654647	655647	RP5-1148A21.3|hela|ENSG00000161996|dwEE	chr16	654774	654788	AGGF1|HepG2	14
chr16	654647	655647	RP5-1148A21.3|hela|ENSG00000161996|dwEE	chr16	654980	655024	SF3A3|HepG2	44
chr16	654647	655647	RP5-1148A21.3|hela|ENSG00000161996|dwEE	chr16	655318	655341	PRPF8|HepG2	23
chr16	654647	655647	RP5-1148A21.3|hela|ENSG00000161996|dwEE	chr16	655075	655155	DGCR8|HepG2	80
chr16	654647	655647	RP5-1148A21.3|hela|ENSG00000161996|dwEE	chr16	655263	655290	RBM15|HepG2	27
chr16	654647	655647	RP5-1148A21.3|hela|ENSG00000161996|dwEE	chr16	654803	654814	DGCR8|HepG2	11
chr16	654647	655647	RP5-1148A21.3|hela|ENSG00000161996|dwEE	chr16	654876	654907	GRWD1|HepG2	31
chr16	654647	655647	RP5-1148A21.3|hela|ENSG00000161996|dwEE	chr16	655026	655074	U2AF1|HepG2	48
chr16	654647	655647	RP5-1148A21.3|hela|ENSG00000161996|dwEE	chr16	654778	654810	TIA1|HepG2	32
chr16	654647	655647	RP5-1148A21.3|hela|ENSG00000161996|dwEE	chr16	655318	655349	NOL12|HepG2	31
chr16	654647	655647	RP5-1148A21.3|hela|ENSG00000161996|dwEE	chr16	655306	655350	AUH|HepG2	44
chr16	654647	655647	RP5-1148A21.3|hela|ENSG00000161996|dwEE	chr16	654756	654800	HNRNPC|HeLa	44
chr16	654647	655647	RP5-1148A21.3|hela|ENSG00000161996|dwEE	chr16	654869	654904	SUPV3L1|HepG2	35
chr16	654647	655647	RP5-1148A21.3|hela|ENSG00000161996|dwEE	chr16	655051	655078	RBM5|HepG2	27
chr16	654647	655647	RP5-1148A21.3|hela|ENSG00000161996|dwEE	chr16	655033	655058	PPIG|HepG2	25
chr16	654647	655647	RP5-1148A21.3|hela|ENSG00000161996|dwEE	chr16	655042	655068	RBM22|HepG2	26
chr16	654647	655647	RP5-1148A21.3|hela|ENSG00000161996|dwEE	chr16	655323	655358	SLTM|HepG2	35
chr16	654647	655647	RP5-1148A21.3|hela|ENSG00000161996|dwEE	chr16	654994	654998	RBM5|HepG2	4
chr16	654647	655647	RP5-1148A21.3|hela|ENSG00000161996|dwEE	chr16	655241	655298	SUPV3L1|HepG2	57
chr16	654647	655647	RP5-1148A21.3|hela|ENSG00000161996|dwEE	chr16	655306	655333	LSM11|HepG2	27
chr16	654647	655647	RP5-1148A21.3|hela|ENSG00000161996|dwEE	chr16	655194	655221	XPO5|HepG2	27
chr16	654647	655647	RP5-1148A21.3|hela|ENSG00000161996|dwEE	chr16	655249	655316	EFTUD2|HepG2	67
chr16	654647	655647	RP5-1148A21.3|hela|ENSG00000161996|dwEE	chr16	655311	655333	EIF3D|HepG2	22
chr16	654647	655647	RP5-1148A21.3|hela|ENSG00000161996|dwEE	chr16	655264	655283	RBFOX2|HepG2	19
chr16	654647	655647	RP5-1148A21.3|hela|ENSG00000161996|dwEE	chr16	655056	655081	SMNDC1|K562	25
chr16	654647	655647	RP5-1148A21.3|hela|ENSG00000161996|dwEE	chr16	655052	655072	FAM120A|HepG2	20
chr16	654647	655647	RP5-1148A21.3|hela|ENSG00000161996|dwEE	chr16	655122	655149	FASTKD2|HepG2	27
chr16	654647	655647	RP5-1148A21.3|hela|ENSG00000161996|dwEE	chr16	654768	654811	IGF2BP3|HepG2	43
chr16	654647	655647	RP5-1148A21.3|hela|ENSG00000161996|dwEE	chr16	654661	654703	EFTUD2|K562	42
chr16	654647	655647	RP5-1148A21.3|hela|ENSG00000161996|dwEE	chr16	654994	655002	SF3B4|HepG2	8
chr16	654647	655647	RP5-1148A21.3|hela|ENSG00000161996|dwEE	chr16	654762	654788	GTF2F1|HepG2	26
chr16	654647	655647	RP5-1148A21.3|hela|ENSG00000161996|dwEE	chr16	655068	655111	RBM27|K562	43
chr16	654647	655647	RP5-1148A21.3|hela|ENSG00000161996|dwEE	chr16	655033	655038	NKRF|HepG2	5
chr16	654647	655647	RP5-1148A21.3|hela|ENSG00000161996|dwEE	chr16	655257	655296	SF3A3|HepG2	39
chr16	654647	655647	RP5-1148A21.3|hela|ENSG00000161996|dwEE	chr16	655038	655068	GTF2F1|HepG2	30
chr16	654647	655647	RP5-1148A21.3|hela|ENSG00000161996|dwEE	chr16	655318	655337	BUD13|HepG2	19
chr16	654647	655647	RP5-1148A21.3|hela|ENSG00000161996|dwEE	chr16	654766	654796	SUPV3L1|HepG2	30
chr16	654647	655647	RP5-1148A21.3|hela|ENSG00000161996|dwEE	chr16	655244	655299	RBM5|HepG2	55
chr16	654647	655647	RP5-1148A21.3|hela|ENSG00000161996|dwEE	chr16	654953	654962	NCBP2|HepG2	9
chr16	654647	655647	RP5-1148A21.3|hela|ENSG00000161996|dwEE	chr16	655029	655066	SRSF1|HepG2	37
chr16	654647	655647	RP5-1148A21.3|hela|ENSG00000161996|dwEE	chr16	654992	655026	SF3B4|HepG2	34
chr16	654647	655647	RP5-1148A21.3|hela|ENSG00000161996|dwEE	chr16	654811	654841	XRN2|HepG2	30
chr16	654647	655647	RP5-1148A21.3|hela|ENSG00000161996|dwEE	chr16	655317	655348	RBM15|K562	31
chr16	654647	655647	RP5-1148A21.3|hela|ENSG00000161996|dwEE	chr16	654771	654794	EIF3D|HepG2	23
chr16	654647	655647	RP5-1148A21.3|hela|ENSG00000161996|dwEE	chr16	655108	655135	SMNDC1|HepG2	27
chr16	654647	655647	RP5-1148A21.3|hela|ENSG00000161996|dwEE	chr16	655032	655060	SMNDC1|HepG2	28
chr16	654647	655647	RP5-1148A21.3|hela|ENSG00000161996|dwEE	chr16	655032	655060	BUD13|HepG2	28
chr16	654647	655647	RP5-1148A21.3|hela|ENSG00000161996|dwEE	chr16	655422	655454	TRA2A|HepG2	32
chr16	654647	655647	RP5-1148A21.3|hela|ENSG00000161996|dwEE	chr16	655632	655673	EIF3H|HepG2	15
chr16	654647	655647	RP5-1148A21.3|hela|ENSG00000161996|dwEE	chr16	655596	655619	PRPF8|K562	23
chr16	654647	655647	RP5-1148A21.3|hela|ENSG00000161996|dwEE	chr16	655444	655462	SRSF1|HepG2	18
chr16	654647	655647	RP5-1148A21.3|hela|ENSG00000161996|dwEE	chr16	655380	655423	GRWD1|HepG2	43
chr16	654647	655647	RP5-1148A21.3|hela|ENSG00000161996|dwEE	chr16	655610	655664	PPIG|HepG2	37
chr16	654647	655647	RP5-1148A21.3|hela|ENSG00000161996|dwEE	chr16	655391	655409	U2AF2|HepG2	18
chr16	654647	655647	RP5-1148A21.3|hela|ENSG00000161996|dwEE	chr16	655379	655409	SRSF1|HepG2	30
chr16	654647	655647	RP5-1148A21.3|hela|ENSG00000161996|dwEE	chr16	655382	655418	AGGF1|HepG2	36
chr16	654647	655647	RP5-1148A21.3|hela|ENSG00000161996|dwEE	chr16	655610	655665	BUD13|HepG2	37
chr16	654647	655647	RP5-1148A21.3|hela|ENSG00000161996|dwEE	chr16	655610	655694	SRSF1|HepG2	37
chr16	654647	655647	RP5-1148A21.3|hela|ENSG00000161996|dwEE	chr16	655513	655547	QKI|HepG2	34
chr16	654647	655647	RP5-1148A21.3|hela|ENSG00000161996|dwEE	chr16	655594	655655	U2AF1|HepG2	53
chr16	654647	655647	RP5-1148A21.3|hela|ENSG00000161996|dwEE	chr16	655606	655686	UCHL5|HepG2	41
chr16	654647	655647	RP5-1148A21.3|hela|ENSG00000161996|dwEE	chr16	655368	655417	SRSF1|HepG2	49
chr16	654647	655647	RP5-1148A21.3|hela|ENSG00000161996|dwEE	chr16	655598	655658	UCHL5|HepG2	49
chr16	654647	655647	RP5-1148A21.3|hela|ENSG00000161996|dwEE	chr16	655389	655420	SRSF9|HepG2	31
chr16	654647	655647	RP5-1148A21.3|hela|ENSG00000161996|dwEE	chr16	655397	655407	PTBP1|HepG2	10
chr16	654647	655647	RP5-1148A21.3|hela|ENSG00000161996|dwEE	chr16	655612	655642	AGGF1|HepG2	30
chr16	654647	655647	RP5-1148A21.3|hela|ENSG00000161996|dwEE	chr16	655611	655662	PPIG|HepG2	36
chr16	654647	655647	RP5-1148A21.3|hela|ENSG00000161996|dwEE	chr16	655418	655464	PPIG|HepG2	46
chr16	654647	655647	RP5-1148A21.3|hela|ENSG00000161996|dwEE	chr16	655452	655464	SRSF1|K562	12
chr16	654647	655647	RP5-1148A21.3|hela|ENSG00000161996|dwEE	chr16	655625	655659	IGF2BP1|HepG2	22
chr16	654647	655647	RP5-1148A21.3|hela|ENSG00000161996|dwEE	chr16	655610	655686	SRSF1|HepG2	37
chr16	654647	655647	RP5-1148A21.3|hela|ENSG00000161996|dwEE	chr16	655604	655638	EIF3H|HepG2	34
chr16	654647	655647	RP5-1148A21.3|hela|ENSG00000161996|dwEE	chr16	655606	655633	EFTUD2|HepG2	27
chr16	654647	655647	RP5-1148A21.3|hela|ENSG00000161996|dwEE	chr16	655622	655642	PTBP1|HepG2	20
chr16	654647	655647	RP5-1148A21.3|hela|ENSG00000161996|dwEE	chr16	655598	655638	FASTKD2|HepG2	40
chr16	654647	655647	RP5-1148A21.3|hela|ENSG00000161996|dwEE	chr16	655605	655649	SRSF9|HepG2	42
chr16	654647	655647	RP5-1148A21.3|hela|ENSG00000161996|dwEE	chr16	655627	655652	SRSF9|HepG2	20
chr16	654647	655647	RP5-1148A21.3|hela|ENSG00000161996|dwEE	chr16	655614	655647	LSM11|HepG2	33
chr16	654647	655647	RP5-1148A21.3|hela|ENSG00000161996|dwEE	chr16	655617	655660	EIF3D|HepG2	30
chr16	654647	655647	RP5-1148A21.3|hela|ENSG00000161996|dwEE	chr16	655609	655654	POLR2G|HepG2	38
chr16	654647	655647	RP5-1148A21.3|hela|ENSG00000161996|dwEE	chr16	655383	655419	BUD13|HepG2	36
chr16	654647	655647	RP5-1148A21.3|hela|ENSG00000161996|dwEE	chr16	655598	655652	DDX55|HepG2	49
chr16	654647	655647	RP5-1148A21.3|hela|ENSG00000161996|dwEE	chr16	655374	655417	DDX59|HepG2	43
chr16	654647	655647	RP5-1148A21.3|hela|ENSG00000161996|dwEE	chr16	655608	655664	BUD13|HepG2	39
chr16	654647	655647	RP5-1148A21.3|hela|ENSG00000161996|dwEE	chr16	655364	655393	DGCR8|HepG2	29
chr16	654647	655647	RP5-1148A21.3|hela|ENSG00000161996|dwEE	chr16	655468	655502	PRPF8|HepG2	34
chr16	654647	655647	RP5-1148A21.3|hela|ENSG00000161996|dwEE	chr16	655375	655418	PPIG|HepG2	43
chr16	654647	655647	RP5-1148A21.3|hela|ENSG00000161996|dwEE	chr16	655414	655453	NOL12|HepG2	39
chr16	654647	655647	RP5-1148A21.3|hela|ENSG00000161996|dwEE	chr16	655600	655653	GRWD1|HepG2	47
chr16	654647	655647	RP5-1148A21.3|hela|ENSG00000161996|dwEE	chr16	655569	655620	EIF4A3|HeLa	51
chr16	654647	655647	RP5-1148A21.3|hela|ENSG00000161996|dwEE	chr16	655612	655653	POLR2G|HepG2	35
chr16	654647	655647	RP5-1148A21.3|hela|ENSG00000161996|dwEE	chr16	655600	655637	DDX59|HepG2	37
chr16	654647	655647	RP5-1148A21.3|hela|ENSG00000161996|dwEE	chr16	655371	655456	PPIG|HepG2	85
chr16	654647	655647	RP5-1148A21.3|hela|ENSG00000161996|dwEE	chr16	655607	655650	GRWD1|HepG2	40
chr16	654647	655647	RP5-1148A21.3|hela|ENSG00000161996|dwEE	chr16	655622	655642	RBM22|HepG2	20
chr16	654647	655647	RP5-1148A21.3|hela|ENSG00000161996|dwEE	chr16	655322	655365	IGF2BP3|HepG2	43
chr16	654647	655647	RP5-1148A21.3|hela|ENSG00000161996|dwEE	chr16	655316	655365	NOL12|HepG2	49
chr16	654647	655647	RP5-1148A21.3|hela|ENSG00000161996|dwEE	chr16	655307	655375	PPIG|HepG2	68
chr16	654647	655647	RP5-1148A21.3|hela|ENSG00000161996|dwEE	chr16	655250	655364	SF3B4|HepG2	114
chr16	654647	655647	RP5-1148A21.3|hela|ENSG00000161996|dwEE	chr16	655323	655398	NCBP2|HepG2	75
chr16	654647	655647	RP5-1148A21.3|hela|ENSG00000161996|dwEE	chr16	655326	655366	GRWD1|HepG2	40
chr16	654647	655647	RP5-1148A21.3|hela|ENSG00000161996|dwEE	chr16	655303	655380	NUDT21|HEK293	77
chr16	654647	655647	RP5-1148A21.3|hela|ENSG00000161996|dwEE	chr16	655309	655368	SRSF1|HepG2	59
chr16	654647	655647	RP5-1148A21.3|hela|ENSG00000161996|dwEE	chr16	655306	655417	UCHL5|HepG2	111
chr16	654647	655647	RP5-1148A21.3|hela|ENSG00000161996|dwEE	chr16	655306	655371	PPIG|HepG2	65
chr16	654647	655647	RP5-1148A21.3|hela|ENSG00000161996|dwEE	chr16	655355	655407	EIF3H|HepG2	52
chr16	654647	655647	RP5-1148A21.3|hela|ENSG00000161996|dwEE	chr16	655358	655407	BCCIP|HepG2	49
chr16	654647	655647	RP5-1148A21.3|hela|ENSG00000161996|dwEE	chr16	655349	655418	PTBP1|HepG2	69
chr22	50582354	50583354	RP5-1148A21.3|hela|ENSG00000100288|dwEE	chr22	50583310	50583360	PPIG|HepG2	44
chr22	50582354	50583354	RP5-1148A21.3|hela|ENSG00000100288|dwEE	chr22	50583313	50583360	EIF3H|HepG2	41
chr22	50582354	50583354	RP5-1148A21.3|hela|ENSG00000100288|dwEE	chr22	50583175	50583200	PPIG|HepG2	25
chr22	50582354	50583354	RP5-1148A21.3|hela|ENSG00000100288|dwEE	chr22	50583185	50583222	RBM15|HepG2	37
chr22	50582354	50583354	RP5-1148A21.3|hela|ENSG00000100288|dwEE	chr22	50583320	50583364	PRPF8|HepG2	34
chr22	50582354	50583354	RP5-1148A21.3|hela|ENSG00000100288|dwEE	chr22	50583347	50583371	NCBP2|HepG2	7
chr22	50582354	50583354	RP5-1148A21.3|hela|ENSG00000100288|dwEE	chr22	50583124	50583151	ELAVL1|HEK293	27
chr22	50582354	50583354	RP5-1148A21.3|hela|ENSG00000100288|dwEE	chr22	50583169	50583213	DDX3X|HepG2	44
chr22	50582354	50583354	RP5-1148A21.3|hela|ENSG00000100288|dwEE	chr22	50583115	50583232	NCBP2|HepG2	117
chr22	50582354	50583354	RP5-1148A21.3|hela|ENSG00000100288|dwEE	chr22	50583124	50583200	NCBP2|HepG2	76
chr22	50582354	50583354	RP5-1148A21.3|hela|ENSG00000100288|dwEE	chr22	50583149	50583171	GRWD1|HepG2	22
chr22	50582354	50583354	RP5-1148A21.3|hela|ENSG00000100288|dwEE	chr22	50583158	50583199	DDX3X|HepG2	41
chr22	50582354	50583354	RP5-1148A21.3|hela|ENSG00000100288|dwEE	chr22	50583135	50583213	SRSF1|HepG2	78
chr22	50582354	50583354	RP5-1148A21.3|hela|ENSG00000100288|dwEE	chr22	50583344	50583390	BUD13|HepG2	10
chr22	50582354	50583354	RP5-1148A21.3|hela|ENSG00000100288|dwEE	chr22	50583166	50583171	UCHL5|HepG2	5
chr22	50582354	50583354	RP5-1148A21.3|hela|ENSG00000100288|dwEE	chr22	50583341	50583392	U2AF1|HepG2	13
chr22	50582354	50583354	RP5-1148A21.3|hela|ENSG00000100288|dwEE	chr22	50583333	50583342	UCHL5|HepG2	9
chr22	50582354	50583354	RP5-1148A21.3|hela|ENSG00000100288|dwEE	chr22	50583344	50583365	SRSF1|HepG2	10
chr22	50582354	50583354	RP5-1148A21.3|hela|ENSG00000100288|dwEE	chr22	50583319	50583362	GRWD1|HepG2	35
chr22	50582354	50583354	RP5-1148A21.3|hela|ENSG00000100288|dwEE	chr22	50583337	50583379	POLR2G|HepG2	17
chr22	50582354	50583354	RP5-1148A21.3|hela|ENSG00000100288|dwEE	chr22	50583312	50583376	PRPF8|HepG2	42
chr22	50582354	50583354	RP5-1148A21.3|hela|ENSG00000100288|dwEE	chr22	50583332	50583384	CSTF2|HepG2	22
chr22	50582354	50583354	RP5-1148A21.3|hela|ENSG00000100288|dwEE	chr22	50583136	50583232	SRSF1|HepG2	96
chr22	50582354	50583354	RP5-1148A21.3|hela|ENSG00000100288|dwEE	chr22	50583335	50583359	IGF2BP3|HepG2	19
chr17	7577744	7578744	RP5-1148A21.3|hela|ENSG00000161960|dwEE	chr17	7578239	7578243	SND1|HepG2	4
chr17	7577744	7578744	RP5-1148A21.3|hela|ENSG00000161960|dwEE	chr17	7577735	7577762	AGO2|HEK293S	18
chr17	7577744	7578744	RP5-1148A21.3|hela|ENSG00000161960|dwEE	chr17	7577974	7578004	GTF2F1|K562	30
chr17	7577744	7578744	RP5-1148A21.3|hela|ENSG00000161960|dwEE	chr17	7577895	7577914	DHX30|K562	19
chr17	7577744	7578744	RP5-1148A21.3|hela|ENSG00000161960|dwEE	chr17	7578235	7578305	PRPF8|HepG2	70
chr17	7577744	7578744	RP5-1148A21.3|hela|ENSG00000161960|dwEE	chr17	7577963	7578001	RPS3|K562	38
chr17	7577744	7578744	RP5-1148A21.3|hela|ENSG00000161960|dwEE	chr17	7578213	7578235	GRWD1|HepG2	22
chr17	7577744	7578744	RP5-1148A21.3|hela|ENSG00000161960|dwEE	chr17	7578029	7578088	HNRNPUL1|HepG2	59
chr17	7577744	7578744	RP5-1148A21.3|hela|ENSG00000161960|dwEE	chr17	7577955	7577987	ZNF622|K562	32
chr17	7577744	7578744	RP5-1148A21.3|hela|ENSG00000161960|dwEE	chr17	7578484	7578575	IGF2BP1|HepG2	91
chr17	7577744	7578744	RP5-1148A21.3|hela|ENSG00000161960|dwEE	chr17	7578235	7578243	FXR1|K562	8
chr17	7577744	7578744	RP5-1148A21.3|hela|ENSG00000161960|dwEE	chr17	7577953	7578009	NPM1|K562	56
chr17	7577744	7578744	RP5-1148A21.3|hela|ENSG00000161960|dwEE	chr17	7578602	7578642	CPSF6|HEK293	40
chr17	7577744	7578744	RP5-1148A21.3|hela|ENSG00000161960|dwEE	chr17	7578497	7578523	SRSF1|K562	26
chr17	7577744	7578744	RP5-1148A21.3|hela|ENSG00000161960|dwEE	chr17	7578070	7578083	DKC1|HepG2	13
chr17	7577744	7578744	RP5-1148A21.3|hela|ENSG00000161960|dwEE	chr17	7578011	7578031	SF3B4|K562	20
chr17	7577744	7578744	RP5-1148A21.3|hela|ENSG00000161960|dwEE	chr17	7578127	7578135	U2AF1|K562	8
chr17	7577744	7578744	RP5-1148A21.3|hela|ENSG00000161960|dwEE	chr17	7578230	7578300	PRPF8|K562	70
chr17	7577744	7578744	RP5-1148A21.3|hela|ENSG00000161960|dwEE	chr17	7578493	7578539	SLTM|HepG2	46
chr17	7577744	7578744	RP5-1148A21.3|hela|ENSG00000161960|dwEE	chr17	7578033	7578065	SBDS|K562	32
chr17	7577744	7578744	RP5-1148A21.3|hela|ENSG00000161960|dwEE	chr17	7578164	7578171	GNL3|K562	7
chr17	7577744	7578744	RP5-1148A21.3|hela|ENSG00000161960|dwEE	chr17	7577976	7577991	AGGF1|HepG2	15
chr17	7577744	7578744	RP5-1148A21.3|hela|ENSG00000161960|dwEE	chr17	7578160	7578184	U2AF2|HepG2	24
chr17	7577744	7578744	RP5-1148A21.3|hela|ENSG00000161960|dwEE	chr17	7578076	7578087	AUH|HepG2	11
chr17	7577744	7578744	RP5-1148A21.3|hela|ENSG00000161960|dwEE	chr17	7578341	7578343	FAM120A|K562	2
chr17	7577744	7578744	RP5-1148A21.3|hela|ENSG00000161960|dwEE	chr17	7578098	7578161	SF3B4|HepG2	63
chr17	7577744	7578744	RP5-1148A21.3|hela|ENSG00000161960|dwEE	chr17	7577996	7578009	EIF3D|HepG2	13
chr17	7577744	7578744	RP5-1148A21.3|hela|ENSG00000161960|dwEE	chr17	7577953	7578010	SERBP1|K562	57
chr17	7577744	7578744	RP5-1148A21.3|hela|ENSG00000161960|dwEE	chr17	7577981	7578091	HNRNPK|K562	110
chr17	7577744	7578744	RP5-1148A21.3|hela|ENSG00000161960|dwEE	chr17	7577956	7577991	SF3A3|HepG2	35
chr17	7577744	7578744	RP5-1148A21.3|hela|ENSG00000161960|dwEE	chr17	7578057	7578091	DDX3X|K562	34
chr17	7577744	7578744	RP5-1148A21.3|hela|ENSG00000161960|dwEE	chr17	7577918	7577935	XRN2|HepG2	17
chr17	7577744	7578744	RP5-1148A21.3|hela|ENSG00000161960|dwEE	chr17	7578049	7578087	TARDBP|K562	38
chr17	7577744	7578744	RP5-1148A21.3|hela|ENSG00000161960|dwEE	chr17	7578015	7578087	DGCR8|K562	72
chr17	7577744	7578744	RP5-1148A21.3|hela|ENSG00000161960|dwEE	chr17	7578033	7578053	PTBP1|HepG2	20
chr17	7577744	7578744	RP5-1148A21.3|hela|ENSG00000161960|dwEE	chr17	7578012	7578090	NONO|K562	78
chr17	7577744	7578744	RP5-1148A21.3|hela|ENSG00000161960|dwEE	chr17	7577905	7577923	SRSF7|HepG2	18
chr17	7577744	7578744	RP5-1148A21.3|hela|ENSG00000161960|dwEE	chr17	7578053	7578059	PTBP1|HepG2	6
chr17	7577744	7578744	RP5-1148A21.3|hela|ENSG00000161960|dwEE	chr17	7578525	7578528	TAF15|K562	3
chr17	7577744	7578744	RP5-1148A21.3|hela|ENSG00000161960|dwEE	chr17	7578019	7578079	XRCC6|HepG2	60
chr17	7577744	7578744	RP5-1148A21.3|hela|ENSG00000161960|dwEE	chr17	7578051	7578083	HNRNPL|HepG2	32
chr17	7577744	7578744	RP5-1148A21.3|hela|ENSG00000161960|dwEE	chr17	7578500	7578512	SND1|K562	12
chr17	7577744	7578744	RP5-1148A21.3|hela|ENSG00000161960|dwEE	chr17	7578056	7578092	XRCC6|K562	36
chr17	7577744	7578744	RP5-1148A21.3|hela|ENSG00000161960|dwEE	chr17	7578602	7578662	TIA1|HeLa	60
chr17	7577744	7578744	RP5-1148A21.3|hela|ENSG00000161960|dwEE	chr17	7578066	7578092	TROVE2|HepG2	26
chr17	7577744	7578744	RP5-1148A21.3|hela|ENSG00000161960|dwEE	chr17	7578602	7578662	CSTF2|HeLa	60
chr17	7577744	7578744	RP5-1148A21.3|hela|ENSG00000161960|dwEE	chr17	7578481	7578581	IGF2BP2|K562	100
chr17	7577744	7578744	RP5-1148A21.3|hela|ENSG00000161960|dwEE	chr17	7578164	7578177	LIN28B|HepG2	13
chr17	7577744	7578744	RP5-1148A21.3|hela|ENSG00000161960|dwEE	chr17	7578031	7578057	SF3B4|K562	26
chr17	7577744	7578744	RP5-1148A21.3|hela|ENSG00000161960|dwEE	chr17	7577978	7578002	SRSF7|K562	24
chr17	7577744	7578744	RP5-1148A21.3|hela|ENSG00000161960|dwEE	chr17	7577868	7577892	FUBP3|HepG2	24
chr17	7577744	7578744	RP5-1148A21.3|hela|ENSG00000161960|dwEE	chr17	7578437	7578460	YBX3|K562	23
chr17	7577744	7578744	RP5-1148A21.3|hela|ENSG00000161960|dwEE	chr17	7578026	7578090	DDX59|HepG2	64
chr17	7577744	7578744	RP5-1148A21.3|hela|ENSG00000161960|dwEE	chr17	7578426	7578472	FASTKD2|HepG2	46
chr17	7577744	7578744	RP5-1148A21.3|hela|ENSG00000161960|dwEE	chr17	7578528	7578552	EWSR1|K562	24
chr17	7577744	7578744	RP5-1148A21.3|hela|ENSG00000161960|dwEE	chr17	7578428	7578459	SUB1|HepG2	31
chr17	7577744	7578744	RP5-1148A21.3|hela|ENSG00000161960|dwEE	chr17	7577840	7577855	LIN28B|K562	15
chr17	7577744	7578744	RP5-1148A21.3|hela|ENSG00000161960|dwEE	chr17	7578496	7578523	NONO|K562	27
chr17	7577744	7578744	RP5-1148A21.3|hela|ENSG00000161960|dwEE	chr17	7578023	7578090	UPF1|K562	67
chr17	7577744	7578744	RP5-1148A21.3|hela|ENSG00000161960|dwEE	chr17	7578530	7578577	HNRNPC|HepG2	47
chr17	7577744	7578744	RP5-1148A21.3|hela|ENSG00000161960|dwEE	chr17	7578027	7578080	RBM15|K562	53
chr17	7577744	7578744	RP5-1148A21.3|hela|ENSG00000161960|dwEE	chr17	7577859	7577953	PRPF8|K562	94
chr17	7577744	7578744	RP5-1148A21.3|hela|ENSG00000161960|dwEE	chr17	7577826	7577860	FXR2|K562	34
chr17	7577744	7578744	RP5-1148A21.3|hela|ENSG00000161960|dwEE	chr17	7578005	7578083	PUS1|K562	78
chr17	7577744	7578744	RP5-1148A21.3|hela|ENSG00000161960|dwEE	chr17	7577910	7577913	HNRNPK|K562	3
chr17	7577744	7578744	RP5-1148A21.3|hela|ENSG00000161960|dwEE	chr17	7578021	7578060	SF3A3|HepG2	39
chr17	7577744	7578744	RP5-1148A21.3|hela|ENSG00000161960|dwEE	chr17	7578655	7578701	TIA1|HepG2	46
chr17	7577744	7578744	RP5-1148A21.3|hela|ENSG00000161960|dwEE	chr17	7578019	7578093	GNL3|K562	74
chr17	7577744	7578744	RP5-1148A21.3|hela|ENSG00000161960|dwEE	chr17	7578010	7578071	SRSF7|K562	61
chr17	7577744	7578744	RP5-1148A21.3|hela|ENSG00000161960|dwEE	chr17	7578537	7578586	IGF2BP1|HepG2	49
chr17	7577744	7578744	RP5-1148A21.3|hela|ENSG00000161960|dwEE	chr17	7578677	7578703	FMR1|K562	26
chr17	7577744	7578744	RP5-1148A21.3|hela|ENSG00000161960|dwEE	chr17	7578368	7578378	ZNF622|K562	10
chr17	7577744	7578744	RP5-1148A21.3|hela|ENSG00000161960|dwEE	chr17	7578000	7578090	DGCR8|K562	90
chr17	7577744	7578744	RP5-1148A21.3|hela|ENSG00000161960|dwEE	chr17	7578221	7578242	SAFB2|K562	21
chr17	7577744	7578744	RP5-1148A21.3|hela|ENSG00000161960|dwEE	chr17	7578049	7578055	SMNDC1|HepG2	6
chr17	7577744	7578744	RP5-1148A21.3|hela|ENSG00000161960|dwEE	chr17	7577962	7578010	AUH|K562	48
chr17	7577744	7578744	RP5-1148A21.3|hela|ENSG00000161960|dwEE	chr17	7577761	7577803	PRPF8|HepG2	42
chr17	7577744	7578744	RP5-1148A21.3|hela|ENSG00000161960|dwEE	chr17	7578037	7578087	DROSHA|K562	50
chr17	7577744	7578744	RP5-1148A21.3|hela|ENSG00000161960|dwEE	chr17	7578039	7578066	TROVE2|HepG2	27
chr17	7577744	7578744	RP5-1148A21.3|hela|ENSG00000161960|dwEE	chr17	7577913	7577916	YBX3|K562	3
chr17	7577744	7578744	RP5-1148A21.3|hela|ENSG00000161960|dwEE	chr17	7577979	7577996	HNRNPL|HepG2	17
chr17	7577744	7578744	RP5-1148A21.3|hela|ENSG00000161960|dwEE	chr17	7577958	7578009	XRCC6|K562	51
chr17	7577744	7578744	RP5-1148A21.3|hela|ENSG00000161960|dwEE	chr17	7578612	7578689	SUB1|HepG2	77
chr17	7577744	7578744	RP5-1148A21.3|hela|ENSG00000161960|dwEE	chr17	7578027	7578079	DGCR8|HepG2	52
chr17	7577744	7578744	RP5-1148A21.3|hela|ENSG00000161960|dwEE	chr17	7577958	7578005	SND1|K562	47
chr17	7577744	7578744	RP5-1148A21.3|hela|ENSG00000161960|dwEE	chr17	7578032	7578083	SND1|K562	51
chr17	7577744	7578744	RP5-1148A21.3|hela|ENSG00000161960|dwEE	chr17	7578542	7578577	SLBP|K562	35
chr17	7577744	7578744	RP5-1148A21.3|hela|ENSG00000161960|dwEE	chr17	7578007	7578010	DKC1|HepG2	3
chr17	7577744	7578744	RP5-1148A21.3|hela|ENSG00000161960|dwEE	chr17	7578038	7578078	SLTM|K562	40
chr17	7577744	7578744	RP5-1148A21.3|hela|ENSG00000161960|dwEE	chr17	7577962	7578007	TROVE2|HepG2	45
chr17	7577744	7578744	RP5-1148A21.3|hela|ENSG00000161960|dwEE	chr17	7578651	7578704	TIA1|K562	53
chr17	7577744	7578744	RP5-1148A21.3|hela|ENSG00000161960|dwEE	chr17	7577826	7577837	YWHAG|K562	11
chr17	7577744	7578744	RP5-1148A21.3|hela|ENSG00000161960|dwEE	chr17	7577904	7577916	FMR1|K562	12
chr17	7577744	7578744	RP5-1148A21.3|hela|ENSG00000161960|dwEE	chr17	7578002	7578012	XRCC6|HepG2	10
chr17	7577744	7578744	RP5-1148A21.3|hela|ENSG00000161960|dwEE	chr17	7577937	7578006	HNRNPA1|HepG2	69
chr17	7577744	7578744	RP5-1148A21.3|hela|ENSG00000161960|dwEE	chr17	7578041	7578085	U2AF2|K562	44
chr17	7577744	7578744	RP5-1148A21.3|hela|ENSG00000161960|dwEE	chr17	7577964	7577999	LSM11|HepG2	35
chr17	7577744	7578744	RP5-1148A21.3|hela|ENSG00000161960|dwEE	chr17	7577827	7577845	PPIL4|K562	18
chr17	7577744	7578744	RP5-1148A21.3|hela|ENSG00000161960|dwEE	chr17	7578021	7578075	HNRNPU|HepG2	54
chr17	7577744	7578744	RP5-1148A21.3|hela|ENSG00000161960|dwEE	chr17	7578036	7578078	XRN2|K562	42
chr17	7577744	7578744	RP5-1148A21.3|hela|ENSG00000161960|dwEE	chr17	7578658	7578702	IGF2BP3|HepG2	44
chr17	7577744	7578744	RP5-1148A21.3|hela|ENSG00000161960|dwEE	chr17	7577958	7578007	SF3A3|HepG2	49
chr17	7577744	7578744	RP5-1148A21.3|hela|ENSG00000161960|dwEE	chr17	7578025	7578079	TRA2A|HepG2	54
chr17	7577744	7578744	RP5-1148A21.3|hela|ENSG00000161960|dwEE	chr17	7577857	7577886	SRSF7|K562	29
chr17	7577744	7578744	RP5-1148A21.3|hela|ENSG00000161960|dwEE	chr17	7577972	7578005	ILF3|K562	33
chr17	7577744	7578744	RP5-1148A21.3|hela|ENSG00000161960|dwEE	chr17	7578012	7578081	KHSRP|K562	69
chr17	7577744	7578744	RP5-1148A21.3|hela|ENSG00000161960|dwEE	chr17	7578013	7578087	SLTM|HepG2	74
chr17	7577744	7578744	RP5-1148A21.3|hela|ENSG00000161960|dwEE	chr17	7578532	7578558	EFTUD2|HepG2	26
chr17	7577744	7578744	RP5-1148A21.3|hela|ENSG00000161960|dwEE	chr17	7578014	7578093	EFTUD2|HepG2	79
chr17	7577744	7578744	RP5-1148A21.3|hela|ENSG00000161960|dwEE	chr17	7577826	7577862	HNRNPU|K562	36
chr17	7577744	7578744	RP5-1148A21.3|hela|ENSG00000161960|dwEE	chr17	7578059	7578074	NOLC1|HepG2	15
chr17	7577744	7578744	RP5-1148A21.3|hela|ENSG00000161960|dwEE	chr17	7578348	7578356	SUPV3L1|HepG2	8
chr17	7577744	7578744	RP5-1148A21.3|hela|ENSG00000161960|dwEE	chr17	7578352	7578370	LARP4|HepG2	18
chr17	7577744	7578744	RP5-1148A21.3|hela|ENSG00000161960|dwEE	chr17	7578026	7578086	DDX6|K562	60
chr17	7577744	7578744	RP5-1148A21.3|hela|ENSG00000161960|dwEE	chr17	7578027	7578049	DKC1|HepG2	22
chr17	7577744	7578744	RP5-1148A21.3|hela|ENSG00000161960|dwEE	chr17	7577904	7577915	LARP4|HepG2	11
chr17	7577744	7578744	RP5-1148A21.3|hela|ENSG00000161960|dwEE	chr17	7578729	7578792	FAM120A|HepG2	15
chr17	7577744	7578744	RP5-1148A21.3|hela|ENSG00000161960|dwEE	chr17	7578714	7578758	HNRNPK|K562	30
chr17	7577744	7578744	RP5-1148A21.3|hela|ENSG00000161960|dwEE	chr17	7578082	7578091	NOLC1|HepG2	9
chr17	7577744	7578744	RP5-1148A21.3|hela|ENSG00000161960|dwEE	chr17	7578021	7578059	SRSF9|HepG2	38
chr17	7577744	7578744	RP5-1148A21.3|hela|ENSG00000161960|dwEE	chr17	7577849	7577895	SRSF9|HepG2	46
chr17	7577744	7578744	RP5-1148A21.3|hela|ENSG00000161960|dwEE	chr17	7577973	7577995	FXR1|K562	22
chr17	7577744	7578744	RP5-1148A21.3|hela|ENSG00000161960|dwEE	chr17	7578010	7578012	DKC1|HepG2	2
chr17	7577744	7578744	RP5-1148A21.3|hela|ENSG00000161960|dwEE	chr17	7577957	7578011	TRA2A|HepG2	54
chr17	7577744	7578744	RP5-1148A21.3|hela|ENSG00000161960|dwEE	chr17	7578676	7578702	YTHDF2|HeLa	26
chr17	7577744	7578744	RP5-1148A21.3|hela|ENSG00000161960|dwEE	chr17	7577826	7577832	IGF2BP1|K562	6
chr17	7577744	7578744	RP5-1148A21.3|hela|ENSG00000161960|dwEE	chr17	7577954	7578002	XRCC6|HepG2	48
chr17	7577744	7578744	RP5-1148A21.3|hela|ENSG00000161960|dwEE	chr17	7577999	7578012	EIF3H|HepG2	13
chr17	7577744	7578744	RP5-1148A21.3|hela|ENSG00000161960|dwEE	chr17	7578160	7578187	GRWD1|HepG2	27
chr17	7577744	7578744	RP5-1148A21.3|hela|ENSG00000161960|dwEE	chr17	7578020	7578050	NKRF|HepG2	30
chr17	7577744	7578744	RP5-1148A21.3|hela|ENSG00000161960|dwEE	chr17	7578479	7578509	GRWD1|HepG2	30
chr17	7577744	7578744	RP5-1148A21.3|hela|ENSG00000161960|dwEE	chr17	7578013	7578093	RBM27|K562	80
chr17	7577744	7578744	RP5-1148A21.3|hela|ENSG00000161960|dwEE	chr17	7577898	7577914	EFTUD2|HepG2	16
chr17	7577744	7578744	RP5-1148A21.3|hela|ENSG00000161960|dwEE	chr17	7578636	7578702	DDX55|K562	66
chr17	7577744	7578744	RP5-1148A21.3|hela|ENSG00000161960|dwEE	chr17	7578679	7578701	TROVE2|K562	22
chr17	7577744	7578744	RP5-1148A21.3|hela|ENSG00000161960|dwEE	chr17	7578022	7578028	SMNDC1|K562	6
chr17	7577744	7578744	RP5-1148A21.3|hela|ENSG00000161960|dwEE	chr17	7578005	7578009	SND1|K562	4
chr17	7577744	7578744	RP5-1148A21.3|hela|ENSG00000161960|dwEE	chr17	7578164	7578174	LIN28B|HepG2	10
chr17	7577744	7578744	RP5-1148A21.3|hela|ENSG00000161960|dwEE	chr17	7578006	7578030	FASTKD2|K562	24
chr17	7577744	7578744	RP5-1148A21.3|hela|ENSG00000161960|dwEE	chr17	7577861	7577886	SUB1|HepG2	25
chr17	7577744	7578744	RP5-1148A21.3|hela|ENSG00000161960|dwEE	chr17	7577826	7577855	SAFB2|K562	29
chr17	7577744	7578744	RP5-1148A21.3|hela|ENSG00000161960|dwEE	chr17	7578617	7578648	SUB1|HepG2	31
chr17	7577744	7578744	RP5-1148A21.3|hela|ENSG00000161960|dwEE	chr17	7578344	7578365	ZNF622|K562	21
chr17	7577744	7578744	RP5-1148A21.3|hela|ENSG00000161960|dwEE	chr17	7577966	7578002	FIP1L1|HEK293	36
chr17	7577744	7578744	RP5-1148A21.3|hela|ENSG00000161960|dwEE	chr17	7578730	7578769	DDX55|HepG2	14
chr17	7577744	7578744	RP5-1148A21.3|hela|ENSG00000161960|dwEE	chr17	7578520	7578580	CPSF6|K562	60
chr17	7577744	7578744	RP5-1148A21.3|hela|ENSG00000161960|dwEE	chr17	7578026	7578098	SFPQ|HepG2	72
chr17	7577744	7578744	RP5-1148A21.3|hela|ENSG00000161960|dwEE	chr17	7578349	7578386	EIF4G2|K562	37
chr17	7577744	7578744	RP5-1148A21.3|hela|ENSG00000161960|dwEE	chr17	7578013	7578085	FXR1|K562	72
chr17	7577744	7578744	RP5-1148A21.3|hela|ENSG00000161960|dwEE	chr17	7578025	7578084	RBM15|HepG2	59
chr17	7577744	7578744	RP5-1148A21.3|hela|ENSG00000161960|dwEE	chr17	7577826	7577849	SND1|K562	23
chr17	7577744	7578744	RP5-1148A21.3|hela|ENSG00000161960|dwEE	chr17	7578118	7578157	XRN2|HepG2	39
chr17	7577744	7578744	RP5-1148A21.3|hela|ENSG00000161960|dwEE	chr17	7577994	7577998	DKC1|HepG2	4
chr17	7577744	7578744	RP5-1148A21.3|hela|ENSG00000161960|dwEE	chr17	7578537	7578557	ILF3|K562	20
chr17	7577744	7578744	RP5-1148A21.3|hela|ENSG00000161960|dwEE	chr17	7578040	7578078	HNRNPM|K562	38
chr17	7577744	7578744	RP5-1148A21.3|hela|ENSG00000161960|dwEE	chr17	7578341	7578349	IGF2BP1|K562	8
chr17	7577744	7578744	RP5-1148A21.3|hela|ENSG00000161960|dwEE	chr17	7577904	7577910	EWSR1|K562	6
chr17	7577744	7578744	RP5-1148A21.3|hela|ENSG00000161960|dwEE	chr17	7578007	7578093	RPS5|K562	86
chr17	7577744	7578744	RP5-1148A21.3|hela|ENSG00000161960|dwEE	chr17	7577999	7578010	METAP2|K562	11
chr17	7577744	7578744	RP5-1148A21.3|hela|ENSG00000161960|dwEE	chr17	7578674	7578681	TBRG4|HepG2	7
chr17	7577744	7578744	RP5-1148A21.3|hela|ENSG00000161960|dwEE	chr17	7578339	7578359	EFTUD2|K562	20
chr17	7577744	7578744	RP5-1148A21.3|hela|ENSG00000161960|dwEE	chr17	7578164	7578173	TIA1|HepG2	9
chr17	7577744	7578744	RP5-1148A21.3|hela|ENSG00000161960|dwEE	chr17	7578085	7578092	NCBP2|HepG2	7
chr17	7577744	7578744	RP5-1148A21.3|hela|ENSG00000161960|dwEE	chr17	7577907	7577910	RPS3|HepG2	3
chr17	7577744	7578744	RP5-1148A21.3|hela|ENSG00000161960|dwEE	chr17	7578058	7578060	DKC1|HepG2	2
chr17	7577744	7578744	RP5-1148A21.3|hela|ENSG00000161960|dwEE	chr17	7577936	7577962	AGO2|HEK293S	26
chr17	7577744	7578744	RP5-1148A21.3|hela|ENSG00000161960|dwEE	chr17	7578670	7578675	HNRNPL|K562	5
chr17	7577744	7578744	RP5-1148A21.3|hela|ENSG00000161960|dwEE	chr17	7578013	7578093	NSUN2|K562	80
chr17	7577744	7578744	RP5-1148A21.3|hela|ENSG00000161960|dwEE	chr17	7578029	7578078	PPIL4|K562	49
chr17	7577744	7578744	RP5-1148A21.3|hela|ENSG00000161960|dwEE	chr17	7578493	7578541	IGF2BP3|HepG2	48
chr17	7577744	7578744	RP5-1148A21.3|hela|ENSG00000161960|dwEE	chr17	7577966	7578093	NPM1|K562	127
chr17	7577744	7578744	RP5-1148A21.3|hela|ENSG00000161960|dwEE	chr17	7578670	7578695	RBFOX2|HepG2	25
chr17	7577744	7578744	RP5-1148A21.3|hela|ENSG00000161960|dwEE	chr17	7578027	7578091	GRWD1|HepG2	64
chr17	7577744	7578744	RP5-1148A21.3|hela|ENSG00000161960|dwEE	chr17	7577975	7577994	PUS1|K562	19
chr17	7577744	7578744	RP5-1148A21.3|hela|ENSG00000161960|dwEE	chr17	7578496	7578527	TBRG4|HepG2	31
chr17	7577744	7578744	RP5-1148A21.3|hela|ENSG00000161960|dwEE	chr17	7577964	7578009	XRCC6|K562	45
chr17	7577744	7578744	RP5-1148A21.3|hela|ENSG00000161960|dwEE	chr17	7578164	7578178	IGF2BP1|K562	14
chr17	7577744	7578744	RP5-1148A21.3|hela|ENSG00000161960|dwEE	chr17	7578087	7578093	UCHL5|HepG2	6
chr17	7577744	7578744	RP5-1148A21.3|hela|ENSG00000161960|dwEE	chr17	7577969	7578009	HNRNPK|HepG2	40
chr17	7577744	7578744	RP5-1148A21.3|hela|ENSG00000161960|dwEE	chr17	7578538	7578578	HNRNPA1|K562	40
chr17	7577744	7578744	RP5-1148A21.3|hela|ENSG00000161960|dwEE	chr17	7578041	7578080	SBDS|K562	39
chr17	7577744	7578744	RP5-1148A21.3|hela|ENSG00000161960|dwEE	chr17	7577957	7578007	GPKOW|K562	50
chr17	7577744	7578744	RP5-1148A21.3|hela|ENSG00000161960|dwEE	chr17	7577830	7577837	LSM11|HepG2	7
chr17	7577744	7578744	RP5-1148A21.3|hela|ENSG00000161960|dwEE	chr17	7577980	7578036	TNRC6A|K562	56
chr17	7577744	7578744	RP5-1148A21.3|hela|ENSG00000161960|dwEE	chr17	7578343	7578352	IGF2BP2|K562	9
chr17	7577744	7578744	RP5-1148A21.3|hela|ENSG00000161960|dwEE	chr17	7578516	7578563	FAM120A|K562	47
chr17	7577744	7578744	RP5-1148A21.3|hela|ENSG00000161960|dwEE	chr17	7577954	7577994	DKC1|HepG2	40
chr17	7577744	7578744	RP5-1148A21.3|hela|ENSG00000161960|dwEE	chr17	7578019	7578093	FUBP3|HepG2	74
chr17	7577744	7578744	RP5-1148A21.3|hela|ENSG00000161960|dwEE	chr17	7578164	7578166	SLBP|K562	2
chr17	7577744	7578744	RP5-1148A21.3|hela|ENSG00000161960|dwEE	chr17	7578010	7578073	SERBP1|K562	63
chr17	7577744	7578744	RP5-1148A21.3|hela|ENSG00000161960|dwEE	chr17	7578629	7578704	FAM120A|K562	75
chr17	7577744	7578744	RP5-1148A21.3|hela|ENSG00000161960|dwEE	chr17	7578051	7578057	PTBP1|K562	6
chr17	7577744	7578744	RP5-1148A21.3|hela|ENSG00000161960|dwEE	chr17	7578020	7578055	TROVE2|HepG2	35
chr17	7577744	7578744	RP5-1148A21.3|hela|ENSG00000161960|dwEE	chr17	7578669	7578705	CSTF2T|HepG2	36
chr17	7577744	7578744	RP5-1148A21.3|hela|ENSG00000161960|dwEE	chr17	7577899	7577912	FASTKD2|HepG2	13
chr17	7577744	7578744	RP5-1148A21.3|hela|ENSG00000161960|dwEE	chr17	7578416	7578478	SRSF7|K562	62
chr17	7577744	7578744	RP5-1148A21.3|hela|ENSG00000161960|dwEE	chr17	7578059	7578087	PTBP1|HepG2	28
chr17	7577744	7578744	RP5-1148A21.3|hela|ENSG00000161960|dwEE	chr17	7577983	7578074	TBRG4|HepG2	91
chr17	7577744	7578744	RP5-1148A21.3|hela|ENSG00000161960|dwEE	chr17	7578023	7578089	EIF3D|HepG2	66
chr17	7577744	7578744	RP5-1148A21.3|hela|ENSG00000161960|dwEE	chr17	7578489	7578545	ZNF622|K562	56
chr17	7577744	7578744	RP5-1148A21.3|hela|ENSG00000161960|dwEE	chr17	7577964	7578009	TBRG4|K562	45
chr17	7577744	7578744	RP5-1148A21.3|hela|ENSG00000161960|dwEE	chr17	7578226	7578238	LSM11|HepG2	12
chr17	7577744	7578744	RP5-1148A21.3|hela|ENSG00000161960|dwEE	chr17	7577999	7578094	TAF15|HepG2	95
chr17	7577744	7578744	RP5-1148A21.3|hela|ENSG00000161960|dwEE	chr17	7577890	7577913	ZNF622|K562	23
chr17	7577744	7578744	RP5-1148A21.3|hela|ENSG00000161960|dwEE	chr17	7578061	7578092	PTBP1|K562	31
chr17	7577744	7578744	RP5-1148A21.3|hela|ENSG00000161960|dwEE	chr17	7578676	7578703	IGF2BP1|HepG2	27
chr17	7577744	7578744	RP5-1148A21.3|hela|ENSG00000161960|dwEE	chr17	7578534	7578560	SUGP2|HepG2	26
chr17	7577744	7578744	RP5-1148A21.3|hela|ENSG00000161960|dwEE	chr17	7578237	7578243	UCHL5|HepG2	6
chr17	7577744	7578744	RP5-1148A21.3|hela|ENSG00000161960|dwEE	chr17	7577904	7577913	YBX3|K562	9
chr17	7577744	7578744	RP5-1148A21.3|hela|ENSG00000161960|dwEE	chr17	7578022	7578075	RBFOX2|K562	53
chr17	7577744	7578744	RP5-1148A21.3|hela|ENSG00000161960|dwEE	chr17	7578232	7578243	SFPQ|HepG2	11
chr17	7577744	7578744	RP5-1148A21.3|hela|ENSG00000161960|dwEE	chr17	7578011	7578084	CSTF2T|K562	73
chr17	7577744	7578744	RP5-1148A21.3|hela|ENSG00000161960|dwEE	chr17	7578516	7578576	IGF2BP1|K562	60
chr17	7577744	7578744	RP5-1148A21.3|hela|ENSG00000161960|dwEE	chr17	7577904	7577910	DDX55|K562	6
chr17	7577744	7578744	RP5-1148A21.3|hela|ENSG00000161960|dwEE	chr17	7578064	7578089	RBM5|HepG2	25
chr17	7577744	7578744	RP5-1148A21.3|hela|ENSG00000161960|dwEE	chr17	7578274	7578304	RBM22|HepG2	30
chr17	7577744	7578744	RP5-1148A21.3|hela|ENSG00000161960|dwEE	chr17	7578033	7578083	ZRANB2|K562	50
chr17	7577744	7578744	RP5-1148A21.3|hela|ENSG00000161960|dwEE	chr17	7577958	7578007	FAM120A|HepG2	49
chr17	7577744	7578744	RP5-1148A21.3|hela|ENSG00000161960|dwEE	chr17	7577979	7577995	GRSF1|HepG2	16
chr17	7577744	7578744	RP5-1148A21.3|hela|ENSG00000161960|dwEE	chr17	7578154	7578191	U2AF2|HepG2	37
chr17	7577744	7578744	RP5-1148A21.3|hela|ENSG00000161960|dwEE	chr17	7578033	7578082	HNRNPA1|HepG2	49
chr17	7577744	7578744	RP5-1148A21.3|hela|ENSG00000161960|dwEE	chr17	7577995	7578056	YWHAG|K562	61
chr17	7577744	7578744	RP5-1148A21.3|hela|ENSG00000161960|dwEE	chr17	7578030	7578070	FASTKD2|K562	40
chr17	7577744	7578744	RP5-1148A21.3|hela|ENSG00000161960|dwEE	chr17	7578068	7578084	TBRG4|K562	16
chr17	7577744	7578744	RP5-1148A21.3|hela|ENSG00000161960|dwEE	chr17	7578007	7578093	GPKOW|K562	86
chr17	7577744	7578744	RP5-1148A21.3|hela|ENSG00000161960|dwEE	chr17	7577889	7577912	SRSF1|K562	23
chr17	7577744	7578744	RP5-1148A21.3|hela|ENSG00000161960|dwEE	chr17	7577958	7577992	EFTUD2|HepG2	34
chr17	7577744	7578744	RP5-1148A21.3|hela|ENSG00000161960|dwEE	chr17	7578003	7578011	SF3A3|HepG2	8
chr17	7577744	7578744	RP5-1148A21.3|hela|ENSG00000161960|dwEE	chr17	7578338	7578382	LSM11|HepG2	44
chr17	7577744	7578744	RP5-1148A21.3|hela|ENSG00000161960|dwEE	chr17	7577965	7578009	BCCIP|HepG2	44
chr17	7577744	7578744	RP5-1148A21.3|hela|ENSG00000161960|dwEE	chr17	7578737	7578755	FUBP3|HepG2	7
chr17	7577744	7578744	RP5-1148A21.3|hela|ENSG00000161960|dwEE	chr17	7578536	7578566	LARP4|HepG2	30
chr17	7577744	7578744	RP5-1148A21.3|hela|ENSG00000161960|dwEE	chr17	7577713	7577794	PRPF8|K562	50
chr17	7577744	7578744	RP5-1148A21.3|hela|ENSG00000161960|dwEE	chr17	7578032	7578060	NSUN2|K562	28
chr17	7577744	7578744	RP5-1148A21.3|hela|ENSG00000161960|dwEE	chr17	7578006	7578093	DDX59|HepG2	87
chr17	7577744	7578744	RP5-1148A21.3|hela|ENSG00000161960|dwEE	chr17	7578553	7578563	TRA2A|HepG2	10
chr17	7577744	7578744	RP5-1148A21.3|hela|ENSG00000161960|dwEE	chr17	7578724	7578772	LARP4|HepG2	20
chr17	7577744	7578744	RP5-1148A21.3|hela|ENSG00000161960|dwEE	chr17	7578164	7578171	SUB1|HepG2	7
chr17	7577744	7578744	RP5-1148A21.3|hela|ENSG00000161960|dwEE	chr17	7577962	7578003	SERBP1|K562	41
chr17	7577744	7578744	RP5-1148A21.3|hela|ENSG00000161960|dwEE	chr17	7578498	7578508	ZNF622|K562	10
chr17	7577744	7578744	RP5-1148A21.3|hela|ENSG00000161960|dwEE	chr17	7577957	7577998	RPS3|HepG2	41
chr17	7577744	7578744	RP5-1148A21.3|hela|ENSG00000161960|dwEE	chr17	7578056	7578091	EIF3H|HepG2	35
chr17	7577744	7578744	RP5-1148A21.3|hela|ENSG00000161960|dwEE	chr17	7578015	7578089	QKI|K562	74
chr17	7577744	7578744	RP5-1148A21.3|hela|ENSG00000161960|dwEE	chr17	7578027	7578033	PTBP1|HepG2	6
chr17	7577744	7578744	RP5-1148A21.3|hela|ENSG00000161960|dwEE	chr17	7578032	7578090	PPIG|HepG2	58
chr17	7577744	7578744	RP5-1148A21.3|hela|ENSG00000161960|dwEE	chr17	7577964	7578017	SRSF9|HepG2	53
chr17	7577744	7578744	RP5-1148A21.3|hela|ENSG00000161960|dwEE	chr17	7578347	7578365	IGF2BP3|HepG2	18
chr17	7577744	7578744	RP5-1148A21.3|hela|ENSG00000161960|dwEE	chr17	7578012	7578027	SF3B4|K562	15
chr17	7577744	7578744	RP5-1148A21.3|hela|ENSG00000161960|dwEE	chr17	7577965	7578010	DDX55|K562	45
chr17	7577744	7578744	RP5-1148A21.3|hela|ENSG00000161960|dwEE	chr17	7577956	7578011	U2AF1|HepG2	55
chr17	7577744	7578744	RP5-1148A21.3|hela|ENSG00000161960|dwEE	chr17	7577833	7577871	PPIL4|K562	38
chr17	7577744	7578744	RP5-1148A21.3|hela|ENSG00000161960|dwEE	chr17	7578251	7578326	XRN2|HepG2	75
chr17	7577744	7578744	RP5-1148A21.3|hela|ENSG00000161960|dwEE	chr17	7578486	7578575	DDX6|K562	89
chr17	7577744	7578744	RP5-1148A21.3|hela|ENSG00000161960|dwEE	chr17	7578015	7578050	SRSF7|HepG2	35
chr17	7577744	7578744	RP5-1148A21.3|hela|ENSG00000161960|dwEE	chr17	7578341	7578346	NONO|K562	5
chr17	7577744	7578744	RP5-1148A21.3|hela|ENSG00000161960|dwEE	chr17	7578731	7578774	FAM120A|K562	13
chr17	7577744	7578744	RP5-1148A21.3|hela|ENSG00000161960|dwEE	chr17	7578657	7578701	DDX55|HepG2	44
chr17	7577744	7578744	RP5-1148A21.3|hela|ENSG00000161960|dwEE	chr17	7578679	7578693	IGF2BP1|HepG2	14
chr17	7577744	7578744	RP5-1148A21.3|hela|ENSG00000161960|dwEE	chr17	7578344	7578359	HNRNPM|K562	15
chr17	7577744	7578744	RP5-1148A21.3|hela|ENSG00000161960|dwEE	chr17	7577961	7577999	METAP2|K562	38
chr17	7577744	7578744	RP5-1148A21.3|hela|ENSG00000161960|dwEE	chr17	7578533	7578569	CSTF2|HepG2	36
chr17	7577744	7578744	RP5-1148A21.3|hela|ENSG00000161960|dwEE	chr17	7578087	7578091	SMNDC1|K562	4
chr17	7577744	7578744	RP5-1148A21.3|hela|ENSG00000161960|dwEE	chr17	7578028	7578074	YWHAG|K562	46
chr17	7577744	7578744	RP5-1148A21.3|hela|ENSG00000161960|dwEE	chr17	7577966	7578004	SND1|HepG2	38
chr17	7577744	7578744	RP5-1148A21.3|hela|ENSG00000161960|dwEE	chr17	7577997	7578011	HNRNPUL1|K562	14
chr17	7577744	7578744	RP5-1148A21.3|hela|ENSG00000161960|dwEE	chr17	7578164	7578169	SF3B1|K562	5
chr17	7577744	7578744	RP5-1148A21.3|hela|ENSG00000161960|dwEE	chr17	7578024	7578077	TBRG4|K562	53
chr17	7577744	7578744	RP5-1148A21.3|hela|ENSG00000161960|dwEE	chr17	7577834	7577853	CPSF6|K562	19
chr17	7577744	7578744	RP5-1148A21.3|hela|ENSG00000161960|dwEE	chr17	7578013	7578094	DROSHA|K562	81
chr17	7577744	7578744	RP5-1148A21.3|hela|ENSG00000161960|dwEE	chr17	7578547	7578570	HNRNPA1|K562	23
chr17	7577744	7578744	RP5-1148A21.3|hela|ENSG00000161960|dwEE	chr17	7578529	7578581	CSTF2T|HepG2	52
chr17	7577744	7578744	RP5-1148A21.3|hela|ENSG00000161960|dwEE	chr17	7578345	7578350	GRSF1|HepG2	5
chr17	7577744	7578744	RP5-1148A21.3|hela|ENSG00000161960|dwEE	chr17	7578017	7578081	ZNF622|K562	64
chr17	7577744	7578744	RP5-1148A21.3|hela|ENSG00000161960|dwEE	chr17	7578329	7578372	U2AF2|K562	43
chr17	7577744	7578744	RP5-1148A21.3|hela|ENSG00000161960|dwEE	chr17	7578061	7578084	METAP2|K562	23
chr17	7577744	7578744	RP5-1148A21.3|hela|ENSG00000161960|dwEE	chr17	7578676	7578702	IGF2BP3|HEK293	26
chr17	7577744	7578744	RP5-1148A21.3|hela|ENSG00000161960|dwEE	chr17	7578034	7578060	U2AF2|HepG2	26
chr17	7577744	7578744	RP5-1148A21.3|hela|ENSG00000161960|dwEE	chr17	7577960	7578013	HLTF|K562	53
chr17	7577744	7578744	RP5-1148A21.3|hela|ENSG00000161960|dwEE	chr17	7578007	7578029	TROVE2|HepG2	22
chr17	7577744	7578744	RP5-1148A21.3|hela|ENSG00000161960|dwEE	chr17	7578050	7578082	AGO2|HEK293	32
chr17	7577744	7578744	RP5-1148A21.3|hela|ENSG00000161960|dwEE	chr17	7577827	7577838	AGGF1|HepG2	11
chr17	7577744	7578744	RP5-1148A21.3|hela|ENSG00000161960|dwEE	chr17	7577827	7577850	KHDRBS1|K562	23
chr17	7577744	7578744	RP5-1148A21.3|hela|ENSG00000161960|dwEE	chr17	7578676	7578762	CPSF4|HEK293	68
chr17	7577744	7578744	RP5-1148A21.3|hela|ENSG00000161960|dwEE	chr17	7577979	7577995	PTBP1|HepG2	16
chr17	7577744	7578744	RP5-1148A21.3|hela|ENSG00000161960|dwEE	chr17	7578082	7578087	SMNDC1|K562	5
chr17	7577744	7578744	RP5-1148A21.3|hela|ENSG00000161960|dwEE	chr17	7578210	7578243	ZNF622|K562	33
chr17	7577744	7578744	RP5-1148A21.3|hela|ENSG00000161960|dwEE	chr17	7577765	7577795	PRPF8|HepG2	30
chr17	7577744	7578744	RP5-1148A21.3|hela|ENSG00000161960|dwEE	chr17	7577726	7577757	HNRNPM|K562	13
chr17	7577744	7578744	RP5-1148A21.3|hela|ENSG00000161960|dwEE	chr17	7578029	7578085	LIN28B|K562	56
chr17	7577744	7578744	RP5-1148A21.3|hela|ENSG00000161960|dwEE	chr17	7578009	7578091	MTPAP|K562	82
chr17	7577744	7578744	RP5-1148A21.3|hela|ENSG00000161960|dwEE	chr17	7578057	7578068	NKRF|HepG2	11
chr17	7577744	7578744	RP5-1148A21.3|hela|ENSG00000161960|dwEE	chr17	7578057	7578094	HNRNPUL1|HepG2	37
chr17	7577744	7578744	RP5-1148A21.3|hela|ENSG00000161960|dwEE	chr17	7578016	7578035	NOL12|HepG2	19
chr17	7577744	7578744	RP5-1148A21.3|hela|ENSG00000161960|dwEE	chr17	7577963	7578007	RPS5|K562	44
chr17	7577744	7578744	RP5-1148A21.3|hela|ENSG00000161960|dwEE	chr17	7578039	7578086	SRSF9|HepG2	47
chr17	7577744	7578744	RP5-1148A21.3|hela|ENSG00000161960|dwEE	chr17	7578061	7578090	LIN28B|HepG2	29
chr17	7577744	7578744	RP5-1148A21.3|hela|ENSG00000161960|dwEE	chr17	7578343	7578361	GTF2F1|K562	18
chr17	7577744	7578744	RP5-1148A21.3|hela|ENSG00000161960|dwEE	chr17	7578054	7578089	DDX6|HepG2	35
chr17	7577744	7578744	RP5-1148A21.3|hela|ENSG00000161960|dwEE	chr17	7577829	7577840	YBX3|K562	11
chr17	7577744	7578744	RP5-1148A21.3|hela|ENSG00000161960|dwEE	chr17	7578040	7578087	HNRNPU|HepG2	47
chr17	7577744	7578744	RP5-1148A21.3|hela|ENSG00000161960|dwEE	chr17	7578078	7578082	SMNDC1|K562	4
chr17	7577744	7578744	RP5-1148A21.3|hela|ENSG00000161960|dwEE	chr17	7578341	7578344	SAFB2|K562	3
chr17	7577744	7578744	RP5-1148A21.3|hela|ENSG00000161960|dwEE	chr17	7578236	7578245	TAF15|K562	9
chr17	7577744	7578744	RP5-1148A21.3|hela|ENSG00000161960|dwEE	chr17	7577758	7577799	SF3B4|HepG2	41
chr17	7577744	7578744	RP5-1148A21.3|hela|ENSG00000161960|dwEE	chr17	7578726	7578752	DDX55|K562	18
chr17	7577744	7578744	RP5-1148A21.3|hela|ENSG00000161960|dwEE	chr17	7578356	7578376	FUBP3|HepG2	20
chr17	7577744	7578744	RP5-1148A21.3|hela|ENSG00000161960|dwEE	chr17	7578468	7578561	DDX55|K562	93
chr17	7577744	7578744	RP5-1148A21.3|hela|ENSG00000161960|dwEE	chr17	7578353	7578381	GRWD1|HepG2	28
chr17	7577744	7578744	RP5-1148A21.3|hela|ENSG00000161960|dwEE	chr17	7578116	7578136	U2AF2|K562	20
chr17	7577744	7578744	RP5-1148A21.3|hela|ENSG00000161960|dwEE	chr17	7577959	7578010	RPS5|HepG2	51
chr17	7577744	7578744	RP5-1148A21.3|hela|ENSG00000161960|dwEE	chr17	7577975	7578006	RBM15|K562	31
chr17	7577744	7578744	RP5-1148A21.3|hela|ENSG00000161960|dwEE	chr17	7577959	7577996	UPF1|K562	37
chr17	7577744	7578744	RP5-1148A21.3|hela|ENSG00000161960|dwEE	chr17	7577838	7577853	LIN28B|HepG2	15
chr17	7577744	7578744	RP5-1148A21.3|hela|ENSG00000161960|dwEE	chr17	7578485	7578525	QKI|HepG2	40
chr17	7577744	7578744	RP5-1148A21.3|hela|ENSG00000161960|dwEE	chr17	7578500	7578512	SBDS|K562	12
chr17	7577744	7578744	RP5-1148A21.3|hela|ENSG00000161960|dwEE	chr17	7577936	7577962	FBL|HEK293	26
chr17	7577744	7578744	RP5-1148A21.3|hela|ENSG00000161960|dwEE	chr17	7578030	7578077	NCBP2|K562	47
chr17	7577744	7578744	RP5-1148A21.3|hela|ENSG00000161960|dwEE	chr17	7578065	7578089	PUM2|K562	24
chr17	7577744	7578744	RP5-1148A21.3|hela|ENSG00000161960|dwEE	chr17	7578039	7578079	AUH|K562	40
chr17	7577744	7578744	RP5-1148A21.3|hela|ENSG00000161960|dwEE	chr17	7578683	7578691	TNRC6A|K562	8
chr17	7577744	7578744	RP5-1148A21.3|hela|ENSG00000161960|dwEE	chr17	7578632	7578693	DDX55|K562	61
chr17	7577744	7578744	RP5-1148A21.3|hela|ENSG00000161960|dwEE	chr17	7578731	7578786	CSTF2|HepG2	13
chr17	7577744	7578744	RP5-1148A21.3|hela|ENSG00000161960|dwEE	chr17	7577901	7577909	BUD13|K562	8
chr17	7577744	7578744	RP5-1148A21.3|hela|ENSG00000161960|dwEE	chr17	7578235	7578286	PRPF8|HepG2	51
chr17	7577744	7578744	RP5-1148A21.3|hela|ENSG00000161960|dwEE	chr17	7578006	7578090	METAP2|K562	84
chr17	7577744	7578744	RP5-1148A21.3|hela|ENSG00000161960|dwEE	chr17	7578034	7578081	AUH|K562	47
chr17	7577744	7578744	RP5-1148A21.3|hela|ENSG00000161960|dwEE	chr17	7578017	7578087	RBM15|HepG2	70
chr17	7577744	7578744	RP5-1148A21.3|hela|ENSG00000161960|dwEE	chr17	7578490	7578512	RPS3|HepG2	22
chr17	7577744	7578744	RP5-1148A21.3|hela|ENSG00000161960|dwEE	chr17	7577961	7578007	RBM15|HepG2	46
chr17	7577744	7578744	RP5-1148A21.3|hela|ENSG00000161960|dwEE	chr17	7577966	7578002	CSTF2|HeLa	36
chr17	7577744	7578744	RP5-1148A21.3|hela|ENSG00000161960|dwEE	chr17	7578500	7578535	YWHAG|K562	35
chr17	7577744	7578744	RP5-1148A21.3|hela|ENSG00000161960|dwEE	chr17	7577960	7577994	PTBP1|K562	34
chr17	7577744	7578744	RP5-1148A21.3|hela|ENSG00000161960|dwEE	chr17	7578422	7578489	ZNF622|K562	67
chr17	7577744	7578744	RP5-1148A21.3|hela|ENSG00000161960|dwEE	chr17	7578341	7578370	FXR1|K562	29
chr17	7577744	7578744	RP5-1148A21.3|hela|ENSG00000161960|dwEE	chr17	7578354	7578370	CPSF6|K562	16
chr17	7577744	7578744	RP5-1148A21.3|hela|ENSG00000161960|dwEE	chr17	7577959	7578004	SND1|HepG2	45
chr17	7577744	7578744	RP5-1148A21.3|hela|ENSG00000161960|dwEE	chr17	7578531	7578551	RBM27|K562	20
chr17	7577744	7578744	RP5-1148A21.3|hela|ENSG00000161960|dwEE	chr17	7578035	7578059	NOL12|HepG2	24
chr17	7577744	7578744	RP5-1148A21.3|hela|ENSG00000161960|dwEE	chr17	7578044	7578085	HNRNPM|HepG2	41
chr17	7577744	7578744	RP5-1148A21.3|hela|ENSG00000161960|dwEE	chr17	7578022	7578094	TIA1|K562	72
chr17	7577744	7578744	RP5-1148A21.3|hela|ENSG00000161960|dwEE	chr17	7578056	7578094	RPS3|HepG2	38
chr17	7577744	7578744	RP5-1148A21.3|hela|ENSG00000161960|dwEE	chr17	7578740	7578790	IGF2BP1|HepG2	4
chr17	7577744	7578744	RP5-1148A21.3|hela|ENSG00000161960|dwEE	chr17	7578163	7578179	HNRNPU|K562	16
chr17	7577744	7578744	RP5-1148A21.3|hela|ENSG00000161960|dwEE	chr17	7577906	7577913	YBX3|K562	7
chr17	7577744	7578744	RP5-1148A21.3|hela|ENSG00000161960|dwEE	chr17	7578430	7578470	SRSF7|K562	40
chr17	7577744	7578744	RP5-1148A21.3|hela|ENSG00000161960|dwEE	chr17	7578020	7578093	DDX6|HepG2	73
chr17	7577744	7578744	RP5-1148A21.3|hela|ENSG00000161960|dwEE	chr17	7578425	7578473	DDX55|K562	48
chr17	7577744	7578744	RP5-1148A21.3|hela|ENSG00000161960|dwEE	chr17	7578421	7578477	GRWD1|HepG2	56
chr17	7577744	7578744	RP5-1148A21.3|hela|ENSG00000161960|dwEE	chr17	7577998	7578011	DKC1|HepG2	13
chr17	7577744	7578744	RP5-1148A21.3|hela|ENSG00000161960|dwEE	chr17	7578021	7578082	GPKOW|K562	61
chr17	7577744	7578744	RP5-1148A21.3|hela|ENSG00000161960|dwEE	chr17	7578164	7578169	AARS|K562	5
chr17	7577744	7578744	RP5-1148A21.3|hela|ENSG00000161960|dwEE	chr17	7578505	7578578	HNRNPM|K562	73
chr17	7577744	7578744	RP5-1148A21.3|hela|ENSG00000161960|dwEE	chr17	7577998	7578088	GTF2F1|K562	90
chr17	7577744	7578744	RP5-1148A21.3|hela|ENSG00000161960|dwEE	chr17	7578164	7578180	FXR2|K562	16
chr17	7577744	7578744	RP5-1148A21.3|hela|ENSG00000161960|dwEE	chr17	7577953	7577993	NOL12|HepG2	40
chr17	7577744	7578744	RP5-1148A21.3|hela|ENSG00000161960|dwEE	chr17	7578044	7578084	SUGP2|HepG2	40
chr17	7577744	7578744	RP5-1148A21.3|hela|ENSG00000161960|dwEE	chr17	7578508	7578516	TIA1|K562	8
chr17	7577744	7578744	RP5-1148A21.3|hela|ENSG00000161960|dwEE	chr17	7577977	7578020	DDX6|HepG2	43
chr17	7577744	7578744	RP5-1148A21.3|hela|ENSG00000161960|dwEE	chr17	7577892	7577918	DDX55|HepG2	26
chr17	7577744	7578744	RP5-1148A21.3|hela|ENSG00000161960|dwEE	chr17	7578166	7578174	UCHL5|K562	8
chr17	7577744	7578744	RP5-1148A21.3|hela|ENSG00000161960|dwEE	chr17	7578012	7578051	NCBP2|HepG2	39
chr17	7577744	7578744	RP5-1148A21.3|hela|ENSG00000161960|dwEE	chr17	7578660	7578697	DHX30|K562	37
chr17	7577744	7578744	RP5-1148A21.3|hela|ENSG00000161960|dwEE	chr17	7578024	7578077	DHX30|K562	53
chr17	7577744	7578744	RP5-1148A21.3|hela|ENSG00000161960|dwEE	chr17	7578060	7578062	DKC1|HepG2	2
chr17	7577744	7578744	RP5-1148A21.3|hela|ENSG00000161960|dwEE	chr17	7577952	7578014	EIF4G2|K562	62
chr17	7577744	7578744	RP5-1148A21.3|hela|ENSG00000161960|dwEE	chr17	7578037	7578059	PCBP2|HepG2	22
chr17	7577744	7578744	RP5-1148A21.3|hela|ENSG00000161960|dwEE	chr17	7578040	7578089	QKI|HepG2	49
chr17	7577744	7578744	RP5-1148A21.3|hela|ENSG00000161960|dwEE	chr17	7578526	7578559	EIF4G2|K562	33
chr17	7577744	7578744	RP5-1148A21.3|hela|ENSG00000161960|dwEE	chr17	7578488	7578496	TBRG4|HepG2	8
chr17	7577744	7578744	RP5-1148A21.3|hela|ENSG00000161960|dwEE	chr17	7578224	7578241	SRSF7|K562	17
chr17	7577744	7578744	RP5-1148A21.3|hela|ENSG00000161960|dwEE	chr17	7577970	7578012	NCBP2|HepG2	42
chr17	7577744	7578744	RP5-1148A21.3|hela|ENSG00000161960|dwEE	chr17	7578164	7578170	GRWD1|HepG2	6
chr17	7577744	7578744	RP5-1148A21.3|hela|ENSG00000161960|dwEE	chr17	7578741	7578787	TIA1|K562	3
chr17	7577744	7578744	RP5-1148A21.3|hela|ENSG00000161960|dwEE	chr17	7578035	7578093	SUPV3L1|HepG2	58
chr17	7577744	7578744	RP5-1148A21.3|hela|ENSG00000161960|dwEE	chr17	7577964	7577989	GRWD1|HepG2	25
chr17	7577744	7578744	RP5-1148A21.3|hela|ENSG00000161960|dwEE	chr17	7578043	7578086	HNRNPC|HepG2	43
chr17	7577744	7578744	RP5-1148A21.3|hela|ENSG00000161960|dwEE	chr17	7578073	7578087	TRA2A|K562	14
chr17	7577744	7578744	RP5-1148A21.3|hela|ENSG00000161960|dwEE	chr17	7578687	7578699	TBRG4|HepG2	12
chr17	7577744	7578744	RP5-1148A21.3|hela|ENSG00000161960|dwEE	chr17	7578343	7578354	UCHL5|HepG2	11
chr17	7577744	7578744	RP5-1148A21.3|hela|ENSG00000161960|dwEE	chr17	7578034	7578066	FMR1|K562	32
chr17	7577744	7578744	RP5-1148A21.3|hela|ENSG00000161960|dwEE	chr17	7578556	7578576	CPSF6|K562	20
chr17	7577744	7578744	RP5-1148A21.3|hela|ENSG00000161960|dwEE	chr17	7578016	7578094	KHDRBS1|K562	78
chr17	7577744	7578744	RP5-1148A21.3|hela|ENSG00000161960|dwEE	chr17	7577899	7577904	YBX3|K562	5
chr17	7577744	7578744	RP5-1148A21.3|hela|ENSG00000161960|dwEE	chr17	7577895	7577916	SUB1|HepG2	21
chr17	7577744	7578744	RP5-1148A21.3|hela|ENSG00000161960|dwEE	chr17	7578022	7578026	NOLC1|HepG2	4
chr17	7577744	7578744	RP5-1148A21.3|hela|ENSG00000161960|dwEE	chr17	7577955	7578012	TRA2A|K562	57
chr17	7577744	7578744	RP5-1148A21.3|hela|ENSG00000161960|dwEE	chr17	7577988	7577993	CPSF6|K562	5
chr17	7577744	7578744	RP5-1148A21.3|hela|ENSG00000161960|dwEE	chr17	7577996	7578013	SMNDC1|K562	17
chr17	7577744	7578744	RP5-1148A21.3|hela|ENSG00000161960|dwEE	chr17	7578060	7578075	LIN28B|HepG2	15
chr17	7577744	7578744	RP5-1148A21.3|hela|ENSG00000161960|dwEE	chr17	7578675	7578698	DDX59|HepG2	23
chr17	7577744	7578744	RP5-1148A21.3|hela|ENSG00000161960|dwEE	chr17	7578076	7578083	SF3B4|HepG2	7
chr17	7577744	7578744	RP5-1148A21.3|hela|ENSG00000161960|dwEE	chr17	7578012	7578093	PPIL4|K562	81
chr17	7577744	7578744	RP5-1148A21.3|hela|ENSG00000161960|dwEE	chr17	7577956	7578010	NKRF|HepG2	54
chr17	7577744	7578744	RP5-1148A21.3|hela|ENSG00000161960|dwEE	chr17	7578039	7578077	SLTM|K562	38
chr17	7577744	7578744	RP5-1148A21.3|hela|ENSG00000161960|dwEE	chr17	7577994	7578010	NKRF|HepG2	16
chr17	7577744	7578744	RP5-1148A21.3|hela|ENSG00000161960|dwEE	chr17	7577955	7578009	BUD13|K562	54
chr17	7577744	7578744	RP5-1148A21.3|hela|ENSG00000161960|dwEE	chr17	7577998	7578012	HNRNPUL1|K562	14
chr17	7577744	7578744	RP5-1148A21.3|hela|ENSG00000161960|dwEE	chr17	7578343	7578364	SND1|K562	21
chr17	7577744	7578744	RP5-1148A21.3|hela|ENSG00000161960|dwEE	chr17	7578497	7578537	TAF15|K562	40
chr17	7577744	7578744	RP5-1148A21.3|hela|ENSG00000161960|dwEE	chr17	7577958	7577997	U2AF2|HepG2	39
chr17	7577744	7578744	RP5-1148A21.3|hela|ENSG00000161960|dwEE	chr17	7578057	7578093	KHDRBS1|K562	36
chr17	7577744	7578744	RP5-1148A21.3|hela|ENSG00000161960|dwEE	chr17	7577981	7578010	DDX3X|HepG2	29
chr17	7577744	7578744	RP5-1148A21.3|hela|ENSG00000161960|dwEE	chr17	7577957	7578016	PUS1|K562	59
chr17	7577744	7578744	RP5-1148A21.3|hela|ENSG00000161960|dwEE	chr17	7578672	7578689	DHX30|HepG2	17
chr17	7577744	7578744	RP5-1148A21.3|hela|ENSG00000161960|dwEE	chr17	7577832	7577874	GNL3|K562	42
chr17	7577744	7578744	RP5-1148A21.3|hela|ENSG00000161960|dwEE	chr17	7578300	7578377	PRPF8|K562	77
chr17	7577744	7578744	RP5-1148A21.3|hela|ENSG00000161960|dwEE	chr17	7578022	7578028	EIF4G2|K562	6
chr17	7577744	7578744	RP5-1148A21.3|hela|ENSG00000161960|dwEE	chr17	7578646	7578702	LSM11|HepG2	56
chr17	7577744	7578744	RP5-1148A21.3|hela|ENSG00000161960|dwEE	chr17	7578017	7578086	LARP7|K562	69
chr17	7577744	7578744	RP5-1148A21.3|hela|ENSG00000161960|dwEE	chr17	7578734	7578771	DDX55|HepG2	10
chr17	7577744	7578744	RP5-1148A21.3|hela|ENSG00000161960|dwEE	chr17	7578445	7578470	LSM11|HepG2	25
chr17	7577744	7578744	RP5-1148A21.3|hela|ENSG00000161960|dwEE	chr17	7578058	7578093	PTBP1|HepG2	35
chr17	7577744	7578744	RP5-1148A21.3|hela|ENSG00000161960|dwEE	chr17	7577955	7577962	SMNDC1|K562	7
chr17	7577744	7578744	RP5-1148A21.3|hela|ENSG00000161960|dwEE	chr17	7578663	7578686	DHX30|HepG2	23
chr17	7577744	7578744	RP5-1148A21.3|hela|ENSG00000161960|dwEE	chr17	7578051	7578085	NCBP2|HepG2	34
chr17	7577744	7578744	RP5-1148A21.3|hela|ENSG00000161960|dwEE	chr17	7578164	7578174	IGF2BP1|HepG2	10
chr17	7577744	7578744	RP5-1148A21.3|hela|ENSG00000161960|dwEE	chr17	7577825	7577882	LIN28A|H9	57
chr17	7577744	7578744	RP5-1148A21.3|hela|ENSG00000161960|dwEE	chr17	7577890	7577913	CSTF2T|K562	23
chr17	7577744	7578744	RP5-1148A21.3|hela|ENSG00000161960|dwEE	chr17	7577995	7578087	HNRNPA1|K562	92
chr17	7577744	7578744	RP5-1148A21.3|hela|ENSG00000161960|dwEE	chr17	7578034	7578076	AUH|HepG2	42
chr17	7577744	7578744	RP5-1148A21.3|hela|ENSG00000161960|dwEE	chr17	7578659	7578705	TIA1|K562	46
chr17	7577744	7578744	RP5-1148A21.3|hela|ENSG00000161960|dwEE	chr17	7578013	7578091	FASTKD2|K562	78
chr17	7577744	7578744	RP5-1148A21.3|hela|ENSG00000161960|dwEE	chr17	7577954	7577994	NOL12|HepG2	40
chr17	7577744	7578744	RP5-1148A21.3|hela|ENSG00000161960|dwEE	chr17	7578304	7578379	PRPF8|K562	75
chr17	7577744	7578744	RP5-1148A21.3|hela|ENSG00000161960|dwEE	chr17	7578024	7578069	ILF3|K562	45
chr17	7577744	7578744	RP5-1148A21.3|hela|ENSG00000161960|dwEE	chr17	7578632	7578654	TROVE2|K562	22
chr17	7577744	7578744	RP5-1148A21.3|hela|ENSG00000161960|dwEE	chr17	7578123	7578132	SMNDC1|HepG2	9
chr17	7577744	7578744	RP5-1148A21.3|hela|ENSG00000161960|dwEE	chr17	7578056	7578093	SMNDC1|K562	37
chr17	7577744	7578744	RP5-1148A21.3|hela|ENSG00000161960|dwEE	chr17	7578059	7578088	NOL12|HepG2	29
chr17	7577744	7578744	RP5-1148A21.3|hela|ENSG00000161960|dwEE	chr17	7577960	7578005	UCHL5|K562	45
chr17	7577744	7578744	RP5-1148A21.3|hela|ENSG00000161960|dwEE	chr17	7578022	7578077	ILF3|K562	55
chr17	7577744	7578744	RP5-1148A21.3|hela|ENSG00000161960|dwEE	chr17	7577756	7577804	SF3B4|HepG2	48
chr17	7577744	7578744	RP5-1148A21.3|hela|ENSG00000161960|dwEE	chr17	7578520	7578558	LSM11|HepG2	38
chr17	7577744	7578744	RP5-1148A21.3|hela|ENSG00000161960|dwEE	chr17	7578024	7578067	IGF2BP3|HepG2	43
chr17	7577744	7578744	RP5-1148A21.3|hela|ENSG00000161960|dwEE	chr17	7578045	7578083	SRSF7|HepG2	38
chr17	7577744	7578744	RP5-1148A21.3|hela|ENSG00000161960|dwEE	chr17	7578264	7578297	PCBP2|HepG2	33
chr17	7577744	7578744	RP5-1148A21.3|hela|ENSG00000161960|dwEE	chr17	7578009	7578062	TAF15|HepG2	53
chr17	7577744	7578744	RP5-1148A21.3|hela|ENSG00000161960|dwEE	chr17	7578049	7578080	U2AF2|HepG2	31
chr17	7577744	7578744	RP5-1148A21.3|hela|ENSG00000161960|dwEE	chr17	7577826	7577841	RPS3|HepG2	15
chr17	7577744	7578744	RP5-1148A21.3|hela|ENSG00000161960|dwEE	chr17	7578032	7578083	RBM27|K562	51
chr17	7577744	7578744	RP5-1148A21.3|hela|ENSG00000161960|dwEE	chr17	7577898	7577939	SRSF7|HepG2	41
chr17	7577744	7578744	RP5-1148A21.3|hela|ENSG00000161960|dwEE	chr17	7578295	7578299	U2AF2|K562	4
chr17	7577744	7578744	RP5-1148A21.3|hela|ENSG00000161960|dwEE	chr17	7578013	7578093	LARP4|K562	80
chr17	7577744	7578744	RP5-1148A21.3|hela|ENSG00000161960|dwEE	chr17	7577826	7577830	ZNF622|K562	4
chr17	7577744	7578744	RP5-1148A21.3|hela|ENSG00000161960|dwEE	chr17	7578354	7578369	CPSF6|K562	15
chr17	7577744	7578744	RP5-1148A21.3|hela|ENSG00000161960|dwEE	chr17	7577962	7577998	SND1|K562	36
chr17	7577744	7578744	RP5-1148A21.3|hela|ENSG00000161960|dwEE	chr17	7578223	7578236	DGCR8|HepG2	13
chr17	7577744	7578744	RP5-1148A21.3|hela|ENSG00000161960|dwEE	chr17	7577881	7577955	TIA1|HepG2	74
chr17	7577744	7578744	RP5-1148A21.3|hela|ENSG00000161960|dwEE	chr17	7577770	7577802	AGO1|HEK293	32
chr17	7577744	7578744	RP5-1148A21.3|hela|ENSG00000161960|dwEE	chr17	7578164	7578171	DHX30|K562	7
chr17	7577744	7578744	RP5-1148A21.3|hela|ENSG00000161960|dwEE	chr17	7578020	7578095	CSTF2|HepG2	75
chr17	7577744	7578744	RP5-1148A21.3|hela|ENSG00000161960|dwEE	chr17	7577831	7577838	RBFOX2|K562	7
chr17	7577744	7578744	RP5-1148A21.3|hela|ENSG00000161960|dwEE	chr17	7578009	7578092	CSTF2|HepG2	83
chr17	7577744	7578744	RP5-1148A21.3|hela|ENSG00000161960|dwEE	chr17	7578022	7578085	HNRNPU|K562	63
chr17	7577744	7578744	RP5-1148A21.3|hela|ENSG00000161960|dwEE	chr17	7578023	7578085	FTO|K562	62
chr17	7577744	7578744	RP5-1148A21.3|hela|ENSG00000161960|dwEE	chr17	7578027	7578037	XRN2|HepG2	10
chr17	7577744	7578744	RP5-1148A21.3|hela|ENSG00000161960|dwEE	chr17	7578006	7578091	CDC40|HepG2	85
chr17	7577744	7578744	RP5-1148A21.3|hela|ENSG00000161960|dwEE	chr17	7577825	7577882	NUDT21|HEK293	57
chr17	7577744	7578744	RP5-1148A21.3|hela|ENSG00000161960|dwEE	chr17	7577861	7577900	PPIL4|K562	39
chr17	7577744	7578744	RP5-1148A21.3|hela|ENSG00000161960|dwEE	chr17	7578169	7578176	UCHL5|HepG2	7
chr17	7577744	7578744	RP5-1148A21.3|hela|ENSG00000161960|dwEE	chr17	7577967	7578016	FKBP4|HepG2	49
chr17	7577744	7578744	RP5-1148A21.3|hela|ENSG00000161960|dwEE	chr17	7578064	7578075	RPS3|HepG2	11
chr17	7577744	7578744	RP5-1148A21.3|hela|ENSG00000161960|dwEE	chr17	7578015	7578087	SND1|HepG2	72
chr17	7577744	7578744	RP5-1148A21.3|hela|ENSG00000161960|dwEE	chr17	7578656	7578700	FAM120A|HepG2	44
chr17	7577744	7578744	RP5-1148A21.3|hela|ENSG00000161960|dwEE	chr17	7577954	7578014	AUH|HepG2	60
chr17	7577744	7578744	RP5-1148A21.3|hela|ENSG00000161960|dwEE	chr17	7578460	7578525	YBX3|K562	65
chr17	7577744	7578744	RP5-1148A21.3|hela|ENSG00000161960|dwEE	chr17	7577980	7577996	NSUN2|K562	16
chr17	7577744	7578744	RP5-1148A21.3|hela|ENSG00000161960|dwEE	chr17	7578430	7578446	SRSF7|HepG2	16
chr17	7577744	7578744	RP5-1148A21.3|hela|ENSG00000161960|dwEE	chr17	7578656	7578679	NOLC1|K562	23
chr17	7577744	7578744	RP5-1148A21.3|hela|ENSG00000161960|dwEE	chr17	7577976	7578012	RBM22|HepG2	36
chr17	7577744	7578744	RP5-1148A21.3|hela|ENSG00000161960|dwEE	chr17	7577895	7577963	PRPF8|HepG2	68
chr17	7577744	7578744	RP5-1148A21.3|hela|ENSG00000161960|dwEE	chr17	7577828	7577849	DDX3X|K562	21
chr17	7577744	7578744	RP5-1148A21.3|hela|ENSG00000161960|dwEE	chr17	7577968	7577990	LSM11|K562	22
chr17	7577744	7578744	RP5-1148A21.3|hela|ENSG00000161960|dwEE	chr17	7578034	7578085	SRSF1|HepG2	51
chr17	7577744	7578744	RP5-1148A21.3|hela|ENSG00000161960|dwEE	chr17	7577951	7577992	AARS|K562	41
chr17	7577744	7578744	RP5-1148A21.3|hela|ENSG00000161960|dwEE	chr17	7577968	7578009	SRSF1|K562	41
chr17	7577744	7578744	RP5-1148A21.3|hela|ENSG00000161960|dwEE	chr17	7577904	7577914	LARP4|HepG2	10
chr17	7577744	7578744	RP5-1148A21.3|hela|ENSG00000161960|dwEE	chr17	7578058	7578090	NOLC1|HepG2	32
chr17	7577744	7578744	RP5-1148A21.3|hela|ENSG00000161960|dwEE	chr17	7577908	7577910	IGF2BP2|K562	2
chr17	7577744	7578744	RP5-1148A21.3|hela|ENSG00000161960|dwEE	chr17	7578035	7578078	TBRG4|HepG2	43
chr17	7577744	7578744	RP5-1148A21.3|hela|ENSG00000161960|dwEE	chr17	7577829	7577854	TARDBP|K562	25
chr17	7577744	7578744	RP5-1148A21.3|hela|ENSG00000161960|dwEE	chr17	7577826	7577843	EXOSC5|K562	17
chr17	7577744	7578744	RP5-1148A21.3|hela|ENSG00000161960|dwEE	chr17	7577826	7577855	LIN28B|HepG2	29
chr17	7577744	7578744	RP5-1148A21.3|hela|ENSG00000161960|dwEE	chr17	7578479	7578556	GTF2F1|K562	77
chr17	7577744	7578744	RP5-1148A21.3|hela|ENSG00000161960|dwEE	chr17	7578044	7578077	IGF2BP2|K562	33
chr17	7577744	7578744	RP5-1148A21.3|hela|ENSG00000161960|dwEE	chr17	7578038	7578081	RBM15|K562	43
chr17	7577744	7578744	RP5-1148A21.3|hela|ENSG00000161960|dwEE	chr17	7578026	7578088	TARDBP|K562	62
chr17	7577744	7578744	RP5-1148A21.3|hela|ENSG00000161960|dwEE	chr17	7578023	7578029	TRA2A|K562	6
chr17	7577744	7578744	RP5-1148A21.3|hela|ENSG00000161960|dwEE	chr17	7578036	7578080	HNRNPM|HepG2	44
chr17	7577744	7578744	RP5-1148A21.3|hela|ENSG00000161960|dwEE	chr17	7577905	7577912	NCBP2|HepG2	7
chr17	7577744	7578744	RP5-1148A21.3|hela|ENSG00000161960|dwEE	chr17	7578676	7578722	CPSF4|HEK293	46
chr17	7577744	7578744	RP5-1148A21.3|hela|ENSG00000161960|dwEE	chr17	7577973	7577994	AUH|HepG2	21
chr17	7577744	7578744	RP5-1148A21.3|hela|ENSG00000161960|dwEE	chr17	7578668	7578694	METAP2|K562	26
chr17	7577744	7578744	RP5-1148A21.3|hela|ENSG00000161960|dwEE	chr17	7578341	7578347	HNRNPA1|K562	6
chr17	7577744	7578744	RP5-1148A21.3|hela|ENSG00000161960|dwEE	chr17	7578015	7578091	TNRC6A|K562	76
chr17	7577744	7578744	RP5-1148A21.3|hela|ENSG00000161960|dwEE	chr17	7577979	7577992	SUGP2|HepG2	13
chr17	7577744	7578744	RP5-1148A21.3|hela|ENSG00000161960|dwEE	chr17	7578057	7578094	SF3B4|K562	37
chr17	7577744	7578744	RP5-1148A21.3|hela|ENSG00000161960|dwEE	chr17	7577962	7578014	HNRNPK|HepG2	52
chr17	7577744	7578744	RP5-1148A21.3|hela|ENSG00000161960|dwEE	chr17	7577834	7577921	SRSF1|K562	87
chr17	7577744	7578744	RP5-1148A21.3|hela|ENSG00000161960|dwEE	chr17	7578065	7578094	TRA2A|HepG2	29
chr17	7577744	7578744	RP5-1148A21.3|hela|ENSG00000161960|dwEE	chr17	7578043	7578082	FUBP3|HepG2	39
chr17	7577744	7578744	RP5-1148A21.3|hela|ENSG00000161960|dwEE	chr17	7578676	7578702	IGF2BP2|HEK293	26
chr17	7577744	7578744	RP5-1148A21.3|hela|ENSG00000161960|dwEE	chr17	7578632	7578711	LSM11|HepG2	79
chr17	7577744	7578744	RP5-1148A21.3|hela|ENSG00000161960|dwEE	chr17	7578499	7578514	GRSF1|HepG2	15
chr17	7577744	7578744	RP5-1148A21.3|hela|ENSG00000161960|dwEE	chr17	7578157	7578175	U2AF1|HepG2	18
chr17	7577744	7578744	RP5-1148A21.3|hela|ENSG00000161960|dwEE	chr17	7578022	7578080	BUD13|HepG2	58
chr17	7577744	7578744	RP5-1148A21.3|hela|ENSG00000161960|dwEE	chr17	7577964	7577987	U2AF2|K562	23
chr17	7577744	7578744	RP5-1148A21.3|hela|ENSG00000161960|dwEE	chr17	7578660	7578700	LARP4|HepG2	40
chr17	7577744	7578744	RP5-1148A21.3|hela|ENSG00000161960|dwEE	chr17	7578036	7578083	TIA1|HepG2	47
chr17	7577744	7578744	RP5-1148A21.3|hela|ENSG00000161960|dwEE	chr17	7577972	7578009	TRA2A|K562	37
chr17	7577744	7578744	RP5-1148A21.3|hela|ENSG00000161960|dwEE	chr17	7578038	7578080	AUH|HepG2	42
chr17	7577744	7578744	RP5-1148A21.3|hela|ENSG00000161960|dwEE	chr17	7578166	7578176	RBM15|K562	10
chr17	7577744	7578744	RP5-1148A21.3|hela|ENSG00000161960|dwEE	chr17	7578029	7578083	UPF1|K562	54
chr17	7577744	7578744	RP5-1148A21.3|hela|ENSG00000161960|dwEE	chr17	7578737	7578768	DHX30|HepG2	7
chr17	7577744	7578744	RP5-1148A21.3|hela|ENSG00000161960|dwEE	chr17	7578068	7578083	NKRF|HepG2	15
chr17	7577744	7578744	RP5-1148A21.3|hela|ENSG00000161960|dwEE	chr17	7578013	7578091	ILF3|HepG2	78
chr17	7577744	7578744	RP5-1148A21.3|hela|ENSG00000161960|dwEE	chr17	7577827	7577842	AGGF1|K562	15
chr17	7577744	7578744	RP5-1148A21.3|hela|ENSG00000161960|dwEE	chr17	7577959	7578010	EIF3D|HepG2	51
chr17	7577744	7578744	RP5-1148A21.3|hela|ENSG00000161960|dwEE	chr17	7577973	7577998	CSTF2T|K562	25
chr17	7577744	7578744	RP5-1148A21.3|hela|ENSG00000161960|dwEE	chr17	7578538	7578548	PPIG|HepG2	10
chr17	7577744	7578744	RP5-1148A21.3|hela|ENSG00000161960|dwEE	chr17	7577949	7578001	XRN2|K562	52
chr17	7577744	7578744	RP5-1148A21.3|hela|ENSG00000161960|dwEE	chr17	7577897	7577952	PRPF8|HepG2	55
chr17	7577744	7578744	RP5-1148A21.3|hela|ENSG00000161960|dwEE	chr17	7578061	7578083	LARP7|HepG2	22
chr17	7577744	7578744	RP5-1148A21.3|hela|ENSG00000161960|dwEE	chr17	7578164	7578165	FAM120A|K562	1
chr17	7577744	7578744	RP5-1148A21.3|hela|ENSG00000161960|dwEE	chr17	7578027	7578107	U2AF2|K562	80
chr17	7577744	7578744	RP5-1148A21.3|hela|ENSG00000161960|dwEE	chr17	7577958	7578003	CDC40|HepG2	45
chr17	7577744	7578744	RP5-1148A21.3|hela|ENSG00000161960|dwEE	chr17	7577983	7578002	RBM5|HepG2	19
chr17	7577744	7578744	RP5-1148A21.3|hela|ENSG00000161960|dwEE	chr17	7578527	7578543	DDX3X|K562	16
chr17	7577744	7578744	RP5-1148A21.3|hela|ENSG00000161960|dwEE	chr17	7578013	7578088	BCCIP|HepG2	75
chr17	7577744	7578744	RP5-1148A21.3|hela|ENSG00000161960|dwEE	chr17	7578482	7578537	IGF2BP1|HepG2	55
chr17	7577744	7578744	RP5-1148A21.3|hela|ENSG00000161960|dwEE	chr17	7577826	7577851	UCHL5|HepG2	25
chr17	7577744	7578744	RP5-1148A21.3|hela|ENSG00000161960|dwEE	chr17	7578325	7578370	U2AF2|HepG2	45
chr17	7577744	7578744	RP5-1148A21.3|hela|ENSG00000161960|dwEE	chr17	7578619	7578633	LSM11|HepG2	14
chr17	7577744	7578744	RP5-1148A21.3|hela|ENSG00000161960|dwEE	chr17	7577825	7577888	GRWD1|HepG2	63
chr17	7577744	7578744	RP5-1148A21.3|hela|ENSG00000161960|dwEE	chr17	7577903	7577916	SND1|HepG2	13
chr17	7577744	7578744	RP5-1148A21.3|hela|ENSG00000161960|dwEE	chr17	7578055	7578059	NOLC1|HepG2	4
chr17	7577744	7578744	RP5-1148A21.3|hela|ENSG00000161960|dwEE	chr17	7578027	7578075	FXR1|K562	48
chr17	7577744	7578744	RP5-1148A21.3|hela|ENSG00000161960|dwEE	chr17	7577972	7578021	XRN2|HepG2	49
chr17	7577744	7578744	RP5-1148A21.3|hela|ENSG00000161960|dwEE	chr17	7578739	7578788	FAM120A|HepG2	5
chr17	7577744	7578744	RP5-1148A21.3|hela|ENSG00000161960|dwEE	chr17	7578007	7578092	DDX24|K562	85
chr17	7577744	7578744	RP5-1148A21.3|hela|ENSG00000161960|dwEE	chr17	7578490	7578580	FXR2|K562	90
chr17	7577744	7578744	RP5-1148A21.3|hela|ENSG00000161960|dwEE	chr17	7578106	7578142	EFTUD2|HepG2	36
chr17	7577744	7578744	RP5-1148A21.3|hela|ENSG00000161960|dwEE	chr17	7577930	7577943	SF3B4|K562	13
chr17	7577744	7578744	RP5-1148A21.3|hela|ENSG00000161960|dwEE	chr17	7578062	7578093	TAF15|HepG2	31
chr17	7577744	7578744	RP5-1148A21.3|hela|ENSG00000161960|dwEE	chr17	7578035	7578057	DDX3X|K562	22
chr17	7577744	7578744	RP5-1148A21.3|hela|ENSG00000161960|dwEE	chr17	7577858	7577886	PRPF8|K562	28
chr17	7577744	7578744	RP5-1148A21.3|hela|ENSG00000161960|dwEE	chr17	7577972	7577992	EFTUD2|HepG2	20
chr17	7577744	7578744	RP5-1148A21.3|hela|ENSG00000161960|dwEE	chr17	7577828	7577851	FXR1|K562	23
chr17	7577744	7578744	RP5-1148A21.3|hela|ENSG00000161960|dwEE	chr17	7578165	7578181	IGF2BP1|K562	16
chr17	7577744	7578744	RP5-1148A21.3|hela|ENSG00000161960|dwEE	chr17	7578016	7578059	NOLC1|K562	43
chr17	7577744	7578744	RP5-1148A21.3|hela|ENSG00000161960|dwEE	chr17	7578742	7578774	SLTM|K562	2
chr17	7577744	7578744	RP5-1148A21.3|hela|ENSG00000161960|dwEE	chr17	7578326	7578363	DDX55|K562	37
chr17	7577744	7578744	RP5-1148A21.3|hela|ENSG00000161960|dwEE	chr17	7578018	7578087	U2AF1|HepG2	69
chr17	7577744	7578744	RP5-1148A21.3|hela|ENSG00000161960|dwEE	chr17	7578346	7578362	SND1|HepG2	16
chr17	7577744	7578744	RP5-1148A21.3|hela|ENSG00000161960|dwEE	chr17	7577875	7577881	UCHL5|HepG2	6
chr17	7577744	7578744	RP5-1148A21.3|hela|ENSG00000161960|dwEE	chr17	7578512	7578562	SUGP2|HepG2	50
chr17	7577744	7578744	RP5-1148A21.3|hela|ENSG00000161960|dwEE	chr17	7578543	7578580	SRSF9|HepG2	37
chr17	7577744	7578744	RP5-1148A21.3|hela|ENSG00000161960|dwEE	chr17	7577977	7577999	SUB1|HepG2	22
chr17	7577744	7578744	RP5-1148A21.3|hela|ENSG00000161960|dwEE	chr17	7577954	7578001	RPS11|K562	47
chr17	7577744	7578744	RP5-1148A21.3|hela|ENSG00000161960|dwEE	chr17	7578024	7578058	LIN28B|HepG2	34
chr17	7577744	7578744	RP5-1148A21.3|hela|ENSG00000161960|dwEE	chr17	7577956	7578002	POLR2G|HepG2	46
chr17	7577744	7578744	RP5-1148A21.3|hela|ENSG00000161960|dwEE	chr17	7578075	7578088	DKC1|HepG2	13
chr17	7577744	7578744	RP5-1148A21.3|hela|ENSG00000161960|dwEE	chr17	7577969	7578011	DDX24|K562	42
chr17	7577744	7578744	RP5-1148A21.3|hela|ENSG00000161960|dwEE	chr17	7578164	7578170	DDX3X|K562	6
chr17	7577744	7578744	RP5-1148A21.3|hela|ENSG00000161960|dwEE	chr17	7577831	7577843	LSM11|K562	12
chr17	7577744	7578744	RP5-1148A21.3|hela|ENSG00000161960|dwEE	chr17	7577898	7577900	SLBP|K562	2
chr17	7577744	7578744	RP5-1148A21.3|hela|ENSG00000161960|dwEE	chr17	7578029	7578092	FTO|K562	63
chr17	7577744	7578744	RP5-1148A21.3|hela|ENSG00000161960|dwEE	chr17	7578016	7578091	XPO5|HepG2	75
chr17	7577744	7578744	RP5-1148A21.3|hela|ENSG00000161960|dwEE	chr17	7577956	7577996	EIF3D|HepG2	40
chr17	7577744	7578744	RP5-1148A21.3|hela|ENSG00000161960|dwEE	chr17	7578020	7578032	RBFOX2|K562	12
chr17	7577744	7578744	RP5-1148A21.3|hela|ENSG00000161960|dwEE	chr17	7578021	7578059	SF3A3|HepG2	38
chr17	7577744	7578744	RP5-1148A21.3|hela|ENSG00000161960|dwEE	chr17	7578031	7578087	NCBP2|HepG2	56
chr17	7577744	7578744	RP5-1148A21.3|hela|ENSG00000161960|dwEE	chr17	7578488	7578553	SRSF1|HepG2	65
chr17	7577744	7578744	RP5-1148A21.3|hela|ENSG00000161960|dwEE	chr17	7577887	7577944	UCHL5|K562	57
chr17	7577744	7578744	RP5-1148A21.3|hela|ENSG00000161960|dwEE	chr17	7578341	7578353	GRWD1|HepG2	12
chr17	7577744	7578744	RP5-1148A21.3|hela|ENSG00000161960|dwEE	chr17	7578002	7578014	NOLC1|HepG2	12
chr17	7577744	7578744	RP5-1148A21.3|hela|ENSG00000161960|dwEE	chr17	7577955	7578002	UCHL5|HepG2	47
chr17	7577744	7578744	RP5-1148A21.3|hela|ENSG00000161960|dwEE	chr17	7577888	7577922	UCHL5|HepG2	34
chr17	7577744	7578744	RP5-1148A21.3|hela|ENSG00000161960|dwEE	chr17	7578467	7578554	DDX6|K562	87
chr17	7577744	7578744	RP5-1148A21.3|hela|ENSG00000161960|dwEE	chr17	7578013	7578019	SMNDC1|K562	6
chr17	7577744	7578744	RP5-1148A21.3|hela|ENSG00000161960|dwEE	chr17	7578165	7578185	ZNF622|K562	20
chr17	7577744	7578744	RP5-1148A21.3|hela|ENSG00000161960|dwEE	chr17	7578340	7578371	LSM11|HepG2	31
chr17	7577744	7578744	RP5-1148A21.3|hela|ENSG00000161960|dwEE	chr17	7578519	7578571	HNRNPL|K562	52
chr17	7577744	7578744	RP5-1148A21.3|hela|ENSG00000161960|dwEE	chr17	7577994	7578009	NOL12|HepG2	15
chr17	7577744	7578744	RP5-1148A21.3|hela|ENSG00000161960|dwEE	chr17	7578495	7578570	SLTM|K562	75
chr17	7577744	7578744	RP5-1148A21.3|hela|ENSG00000161960|dwEE	chr17	7578021	7578076	POLR2G|HepG2	55
chr17	7577744	7578744	RP5-1148A21.3|hela|ENSG00000161960|dwEE	chr17	7577963	7578011	UCHL5|K562	48
chr17	7577744	7578744	RP5-1148A21.3|hela|ENSG00000161960|dwEE	chr17	7578029	7578057	TRA2A|K562	28
chr17	7577744	7578744	RP5-1148A21.3|hela|ENSG00000161960|dwEE	chr17	7578170	7578189	GRWD1|HepG2	19
chr17	7577744	7578744	RP5-1148A21.3|hela|ENSG00000161960|dwEE	chr17	7578339	7578370	PRPF8|HepG2	31
chr17	7577744	7578744	RP5-1148A21.3|hela|ENSG00000161960|dwEE	chr17	7578164	7578175	YBX3|K562	11
chr17	7577744	7578744	RP5-1148A21.3|hela|ENSG00000161960|dwEE	chr17	7578336	7578356	ZRANB2|K562	20
chr17	7577744	7578744	RP5-1148A21.3|hela|ENSG00000161960|dwEE	chr17	7578733	7578786	LSM11|HepG2	11
chr17	7577744	7578744	RP5-1148A21.3|hela|ENSG00000161960|dwEE	chr17	7578486	7578563	FASTKD2|HepG2	77
chr17	7577744	7578744	RP5-1148A21.3|hela|ENSG00000161960|dwEE	chr17	7578049	7578055	NOLC1|HepG2	6
chr17	7577744	7578744	RP5-1148A21.3|hela|ENSG00000161960|dwEE	chr17	7578428	7578454	GEMIN5|K562	26
chr17	7577744	7578744	RP5-1148A21.3|hela|ENSG00000161960|dwEE	chr17	7578058	7578090	TIA1|K562	32
chr17	7577744	7578744	RP5-1148A21.3|hela|ENSG00000161960|dwEE	chr17	7578012	7578088	BUD13|K562	76
chr17	7577744	7578744	RP5-1148A21.3|hela|ENSG00000161960|dwEE	chr17	7578117	7578120	LSM11|HepG2	3
chr17	7577744	7578744	RP5-1148A21.3|hela|ENSG00000161960|dwEE	chr17	7578025	7578071	HNRNPA1|HepG2	46
chr17	7577744	7578744	RP5-1148A21.3|hela|ENSG00000161960|dwEE	chr17	7578020	7578032	BUD13|K562	12
chr17	7577744	7578744	RP5-1148A21.3|hela|ENSG00000161960|dwEE	chr17	7578239	7578241	IGF2BP1|K562	2
chr17	7577744	7578744	RP5-1148A21.3|hela|ENSG00000161960|dwEE	chr17	7578013	7578094	LARP4|HepG2	81
chr17	7577744	7578744	RP5-1148A21.3|hela|ENSG00000161960|dwEE	chr17	7578047	7578056	SMNDC1|K562	9
chr17	7577744	7578744	RP5-1148A21.3|hela|ENSG00000161960|dwEE	chr17	7578706	7578788	QKI|HepG2	38
chr17	7577744	7578744	RP5-1148A21.3|hela|ENSG00000161960|dwEE	chr17	7577898	7577917	LIN28B|HepG2	19
chr17	7577744	7578744	RP5-1148A21.3|hela|ENSG00000161960|dwEE	chr17	7578531	7578568	CSTF2|HepG2	37
chr17	7577744	7578744	RP5-1148A21.3|hela|ENSG00000161960|dwEE	chr17	7578520	7578589	TIA1|HepG2	69
chr17	7577744	7578744	RP5-1148A21.3|hela|ENSG00000161960|dwEE	chr17	7578061	7578077	CPSF6|K562	16
chr17	7577744	7578744	RP5-1148A21.3|hela|ENSG00000161960|dwEE	chr17	7578026	7578049	NOLC1|HepG2	23
chr17	7577744	7578744	RP5-1148A21.3|hela|ENSG00000161960|dwEE	chr17	7578051	7578085	TAF15|K562	34
chr17	7577744	7578744	RP5-1148A21.3|hela|ENSG00000161960|dwEE	chr17	7578233	7578237	HNRNPA1|HepG2	4
chr17	7577744	7578744	RP5-1148A21.3|hela|ENSG00000161960|dwEE	chr17	7577899	7577952	TIA1|K562	53
chr17	7577744	7578744	RP5-1148A21.3|hela|ENSG00000161960|dwEE	chr17	7578020	7578056	RPS3|HepG2	36
chr17	7577744	7578744	RP5-1148A21.3|hela|ENSG00000161960|dwEE	chr17	7578025	7578054	RPS3|K562	29
chr17	7577744	7578744	RP5-1148A21.3|hela|ENSG00000161960|dwEE	chr17	7578059	7578091	IGF2BP1|K562	32
chr17	7577744	7578744	RP5-1148A21.3|hela|ENSG00000161960|dwEE	chr17	7578012	7578086	GEMIN5|K562	74
chr17	7577744	7578744	RP5-1148A21.3|hela|ENSG00000161960|dwEE	chr17	7578034	7578071	XRN2|K562	37
chr17	7577744	7578744	RP5-1148A21.3|hela|ENSG00000161960|dwEE	chr17	7577826	7577837	DROSHA|K562	11
chr17	7577744	7578744	RP5-1148A21.3|hela|ENSG00000161960|dwEE	chr17	7577958	7577994	BUD13|HepG2	36
chr17	7577744	7578744	RP5-1148A21.3|hela|ENSG00000161960|dwEE	chr17	7578056	7578066	TROVE2|HepG2	10
chr17	7577744	7578744	RP5-1148A21.3|hela|ENSG00000161960|dwEE	chr17	7578219	7578243	LSM11|HepG2	24
chr17	7577744	7578744	RP5-1148A21.3|hela|ENSG00000161960|dwEE	chr17	7578041	7578081	FKBP4|HepG2	40
chr17	7577744	7578744	RP5-1148A21.3|hela|ENSG00000161960|dwEE	chr17	7577826	7577858	GRWD1|HepG2	32
chr17	7577744	7578744	RP5-1148A21.3|hela|ENSG00000161960|dwEE	chr17	7577886	7577907	DGCR8|HepG2	21
chr17	7577744	7578744	RP5-1148A21.3|hela|ENSG00000161960|dwEE	chr17	7577828	7577836	FMR1|K562	8
chr17	7577744	7578744	RP5-1148A21.3|hela|ENSG00000161960|dwEE	chr17	7577825	7577864	ZNF622|K562	39
chr17	7577744	7578744	RP5-1148A21.3|hela|ENSG00000161960|dwEE	chr17	7577705	7577761	PRPF8|HepG2	17
chr17	7577744	7578744	RP5-1148A21.3|hela|ENSG00000161960|dwEE	chr17	7578622	7578635	KHDRBS1|K562	13
chr17	7577744	7578744	RP5-1148A21.3|hela|ENSG00000161960|dwEE	chr17	7578015	7578036	SLBP|K562	21
chr17	7577744	7578744	RP5-1148A21.3|hela|ENSG00000161960|dwEE	chr17	7578013	7578091	AGGF1|K562	78
chr17	7577744	7578744	RP5-1148A21.3|hela|ENSG00000161960|dwEE	chr17	7578027	7578033	DKC1|HepG2	6
chr17	7577744	7578744	RP5-1148A21.3|hela|ENSG00000161960|dwEE	chr17	7578340	7578351	EFTUD2|HepG2	11
chr17	7577744	7578744	RP5-1148A21.3|hela|ENSG00000161960|dwEE	chr17	7578030	7578059	AGGF1|HepG2	29
chr17	7577744	7578744	RP5-1148A21.3|hela|ENSG00000161960|dwEE	chr17	7578061	7578084	SLBP|K562	23
chr17	7577744	7578744	RP5-1148A21.3|hela|ENSG00000161960|dwEE	chr17	7577826	7577862	PPIG|HepG2	36
chr17	7577744	7578744	RP5-1148A21.3|hela|ENSG00000161960|dwEE	chr17	7578452	7578467	PPIL4|K562	15
chr17	7577744	7578744	RP5-1148A21.3|hela|ENSG00000161960|dwEE	chr17	7577955	7577999	SF3B4|K562	44
chr17	7577744	7578744	RP5-1148A21.3|hela|ENSG00000161960|dwEE	chr17	7578340	7578395	GRWD1|HepG2	55
chr17	7577744	7578744	RP5-1148A21.3|hela|ENSG00000161960|dwEE	chr17	7578033	7578078	SUGP2|HepG2	45
chr17	7577744	7578744	RP5-1148A21.3|hela|ENSG00000161960|dwEE	chr17	7578499	7578547	UCHL5|K562	48
chr17	7577744	7578744	RP5-1148A21.3|hela|ENSG00000161960|dwEE	chr17	7577958	7578006	TROVE2|K562	48
chr17	7577744	7578744	RP5-1148A21.3|hela|ENSG00000161960|dwEE	chr17	7577966	7578009	SRSF1|HepG2	43
chr17	7577744	7578744	RP5-1148A21.3|hela|ENSG00000161960|dwEE	chr17	7578033	7578047	SMNDC1|K562	14
chr17	7577744	7578744	RP5-1148A21.3|hela|ENSG00000161960|dwEE	chr17	7578435	7578486	DDX55|HepG2	51
chr17	7577744	7578744	RP5-1148A21.3|hela|ENSG00000161960|dwEE	chr17	7578023	7578056	HNRNPK|HepG2	33
chr17	7577744	7578744	RP5-1148A21.3|hela|ENSG00000161960|dwEE	chr17	7577953	7578091	LSM11|K562	138
chr17	7577744	7578744	RP5-1148A21.3|hela|ENSG00000161960|dwEE	chr17	7578663	7578707	FMR1|K562	44
chr17	7577744	7578744	RP5-1148A21.3|hela|ENSG00000161960|dwEE	chr17	7578012	7578093	CDC40|HepG2	81
chr17	7577744	7578744	RP5-1148A21.3|hela|ENSG00000161960|dwEE	chr17	7577971	7577989	FAM120A|HepG2	18
chr17	7577744	7578744	RP5-1148A21.3|hela|ENSG00000161960|dwEE	chr17	7578181	7578189	YBX3|K562	8
chr17	7577744	7578744	RP5-1148A21.3|hela|ENSG00000161960|dwEE	chr17	7577994	7578010	NOLC1|HepG2	16
chr17	7577744	7578744	RP5-1148A21.3|hela|ENSG00000161960|dwEE	chr17	7578287	7578301	RBM22|K562	14
chr17	7577744	7578744	RP5-1148A21.3|hela|ENSG00000161960|dwEE	chr17	7578023	7578065	PUM2|K562	42
chr17	7577744	7578744	RP5-1148A21.3|hela|ENSG00000161960|dwEE	chr17	7578087	7578092	UCHL5|K562	5
chr17	7577744	7578744	RP5-1148A21.3|hela|ENSG00000161960|dwEE	chr17	7578013	7578097	EFTUD2|K562	84
chr17	7577744	7578744	RP5-1148A21.3|hela|ENSG00000161960|dwEE	chr17	7577953	7578015	QKI|K562	62
chr17	7577744	7578744	RP5-1148A21.3|hela|ENSG00000161960|dwEE	chr17	7578230	7578240	SRSF1|K562	10
chr17	7577744	7578744	RP5-1148A21.3|hela|ENSG00000161960|dwEE	chr17	7577822	7577879	BUD13|K562	57
chr17	7577744	7578744	RP5-1148A21.3|hela|ENSG00000161960|dwEE	chr17	7578506	7578528	DDX6|HepG2	22
chr17	7577744	7578744	RP5-1148A21.3|hela|ENSG00000161960|dwEE	chr17	7577960	7578005	LARP7|HepG2	45
chr17	7577744	7578744	RP5-1148A21.3|hela|ENSG00000161960|dwEE	chr17	7578289	7578365	EFTUD2|K562	76
chr17	7577744	7578744	RP5-1148A21.3|hela|ENSG00000161960|dwEE	chr17	7578511	7578581	TIA1|HepG2	70
chr17	7577744	7578744	RP5-1148A21.3|hela|ENSG00000161960|dwEE	chr17	7578672	7578701	PUM2|K562	29
chr17	7577744	7578744	RP5-1148A21.3|hela|ENSG00000161960|dwEE	chr17	7578020	7578085	XRCC6|HepG2	65
chr17	7577744	7578744	RP5-1148A21.3|hela|ENSG00000161960|dwEE	chr17	7578023	7578080	EIF3D|HepG2	57
chr17	7577744	7578744	RP5-1148A21.3|hela|ENSG00000161960|dwEE	chr17	7578002	7578014	PTBP1|HepG2	12
chr17	7577744	7578744	RP5-1148A21.3|hela|ENSG00000161960|dwEE	chr17	7578164	7578178	SUB1|HepG2	14
chr17	7577744	7578744	RP5-1148A21.3|hela|ENSG00000161960|dwEE	chr17	7578013	7578057	HLTF|K562	44
chr17	7577744	7578744	RP5-1148A21.3|hela|ENSG00000161960|dwEE	chr17	7578668	7578704	LSM11|K562	36
chr17	7577744	7578744	RP5-1148A21.3|hela|ENSG00000161960|dwEE	chr17	7578020	7578092	U2AF1|K562	72
chr17	7577744	7578744	RP5-1148A21.3|hela|ENSG00000161960|dwEE	chr17	7578201	7578232	YBX3|K562	31
chr17	7577744	7578744	RP5-1148A21.3|hela|ENSG00000161960|dwEE	chr17	7578716	7578781	HNRNPK|HepG2	28
chr17	7577744	7578744	RP5-1148A21.3|hela|ENSG00000161960|dwEE	chr17	7577825	7577892	TARDBP|K562	67
chr17	7577744	7578744	RP5-1148A21.3|hela|ENSG00000161960|dwEE	chr17	7577963	7577992	TAF15|K562	29
chr17	7577744	7578744	RP5-1148A21.3|hela|ENSG00000161960|dwEE	chr17	7577906	7577916	LIN28B|K562	10
chr17	7577744	7578744	RP5-1148A21.3|hela|ENSG00000161960|dwEE	chr17	7578036	7578061	DGCR8|HepG2	25
chr17	7577744	7578744	RP5-1148A21.3|hela|ENSG00000161960|dwEE	chr17	7577903	7577911	LARP4|K562	8
chr17	7577744	7578744	RP5-1148A21.3|hela|ENSG00000161960|dwEE	chr17	7578342	7578352	FMR1|K562	10
chr17	7577744	7578744	RP5-1148A21.3|hela|ENSG00000161960|dwEE	chr17	7577982	7578093	RBM22|K562	111
chr17	7577744	7578744	RP5-1148A21.3|hela|ENSG00000161960|dwEE	chr17	7578492	7578544	TIA1|K562	52
chr17	7577744	7578744	RP5-1148A21.3|hela|ENSG00000161960|dwEE	chr17	7578013	7578081	NOLC1|K562	68
chr17	7577744	7578744	RP5-1148A21.3|hela|ENSG00000161960|dwEE	chr17	7578663	7578689	DDX59|HepG2	26
chr17	7577744	7578744	RP5-1148A21.3|hela|ENSG00000161960|dwEE	chr17	7578010	7578085	RPS5|HepG2	75
chr17	7577744	7578744	RP5-1148A21.3|hela|ENSG00000161960|dwEE	chr17	7578038	7578076	IGF2BP1|HepG2	38
chr17	7577744	7578744	RP5-1148A21.3|hela|ENSG00000161960|dwEE	chr17	7578016	7578066	PUS1|K562	50
chr17	7577744	7578744	RP5-1148A21.3|hela|ENSG00000161960|dwEE	chr17	7577966	7578014	IGF2BP1|HepG2	48
chr17	7577744	7578744	RP5-1148A21.3|hela|ENSG00000161960|dwEE	chr17	7578676	7578722	CPSF7|HEK293	46
chr17	7577744	7578744	RP5-1148A21.3|hela|ENSG00000161960|dwEE	chr17	7578023	7578065	IGF2BP2|K562	42
chr17	7577744	7578744	RP5-1148A21.3|hela|ENSG00000161960|dwEE	chr17	7578621	7578659	CSTF2T|HepG2	38
chr17	7577744	7578744	RP5-1148A21.3|hela|ENSG00000161960|dwEE	chr17	7577970	7577997	EIF3H|HepG2	27
chr17	7577744	7578744	RP5-1148A21.3|hela|ENSG00000161960|dwEE	chr17	7578486	7578580	FMR1|K562	94
chr17	7577744	7578744	RP5-1148A21.3|hela|ENSG00000161960|dwEE	chr17	7578732	7578784	LSM11|HepG2	12
chr17	7577744	7578744	RP5-1148A21.3|hela|ENSG00000161960|dwEE	chr17	7577980	7577998	SLTM|HepG2	18
chr17	7577744	7578744	RP5-1148A21.3|hela|ENSG00000161960|dwEE	chr17	7578534	7578562	ELAVL1|HEK293	28
chr17	7577744	7578744	RP5-1148A21.3|hela|ENSG00000161960|dwEE	chr17	7577978	7577998	CSTF2T|HepG2	20
chr17	7577744	7578744	RP5-1148A21.3|hela|ENSG00000161960|dwEE	chr17	7578433	7578458	UCHL5|HepG2	25
chr17	7577744	7578744	RP5-1148A21.3|hela|ENSG00000161960|dwEE	chr17	7577826	7577846	IGF2BP1|K562	20
chr17	7577744	7578744	RP5-1148A21.3|hela|ENSG00000161960|dwEE	chr17	7578087	7578092	PTBP1|HepG2	5
chr17	7577744	7578744	RP5-1148A21.3|hela|ENSG00000161960|dwEE	chr17	7577972	7578088	HNRNPL|K562	116
chr17	7577744	7578744	RP5-1148A21.3|hela|ENSG00000161960|dwEE	chr17	7578008	7578087	LSM11|HepG2	79
chr17	7577744	7578744	RP5-1148A21.3|hela|ENSG00000161960|dwEE	chr17	7577962	7577999	GEMIN5|K562	37
chr17	7577744	7578744	RP5-1148A21.3|hela|ENSG00000161960|dwEE	chr17	7578020	7578031	U2AF2|HepG2	11
chr17	7577744	7578744	RP5-1148A21.3|hela|ENSG00000161960|dwEE	chr17	7578702	7578705	TBRG4|HepG2	3
chr17	7577744	7578744	RP5-1148A21.3|hela|ENSG00000161960|dwEE	chr17	7578332	7578368	SFPQ|HepG2	36
chr17	7577744	7578744	RP5-1148A21.3|hela|ENSG00000161960|dwEE	chr17	7577999	7578012	SF3B4|K562	13
chr17	7577744	7578744	RP5-1148A21.3|hela|ENSG00000161960|dwEE	chr17	7578437	7578509	SBDS|K562	72
chr17	7577744	7578744	RP5-1148A21.3|hela|ENSG00000161960|dwEE	chr17	7577959	7577998	HNRNPUL1|K562	39
chr17	7577744	7578744	RP5-1148A21.3|hela|ENSG00000161960|dwEE	chr17	7578167	7578181	LSM11|HepG2	14
chr17	7577744	7578744	RP5-1148A21.3|hela|ENSG00000161960|dwEE	chr17	7577826	7577838	SND1|HepG2	12
chr17	7577744	7578744	RP5-1148A21.3|hela|ENSG00000161960|dwEE	chr17	7578677	7578700	KHDRBS1|K562	23
chr17	7577744	7578744	RP5-1148A21.3|hela|ENSG00000161960|dwEE	chr17	7577954	7577997	HNRNPUL1|K562	43
chr17	7577744	7578744	RP5-1148A21.3|hela|ENSG00000161960|dwEE	chr17	7578024	7578065	SF3B4|HepG2	41
chr17	7577744	7578744	RP5-1148A21.3|hela|ENSG00000161960|dwEE	chr17	7578042	7578077	DDX42|K562	35
chr17	7577744	7578744	RP5-1148A21.3|hela|ENSG00000161960|dwEE	chr17	7577966	7577996	SF3B1|K562	30
chr17	7577744	7578744	RP5-1148A21.3|hela|ENSG00000161960|dwEE	chr17	7578344	7578416	FASTKD2|HepG2	72
chr17	7577744	7578744	RP5-1148A21.3|hela|ENSG00000161960|dwEE	chr17	7578014	7578027	PTBP1|HepG2	13
chr17	7577744	7578744	RP5-1148A21.3|hela|ENSG00000161960|dwEE	chr17	7578028	7578061	EIF4G2|K562	33
chr17	7577744	7578744	RP5-1148A21.3|hela|ENSG00000161960|dwEE	chr17	7577908	7577910	TROVE2|K562	2
chr17	7577744	7578744	RP5-1148A21.3|hela|ENSG00000161960|dwEE	chr17	7578037	7578055	EXOSC5|K562	18
chr17	7577744	7578744	RP5-1148A21.3|hela|ENSG00000161960|dwEE	chr17	7577826	7577828	DHX30|K562	2
chr17	7577744	7578744	RP5-1148A21.3|hela|ENSG00000161960|dwEE	chr17	7577936	7577962	CSTF2|HeLa	26
chr17	7577744	7578744	RP5-1148A21.3|hela|ENSG00000161960|dwEE	chr17	7577828	7577851	MTPAP|K562	23
chr17	7577744	7578744	RP5-1148A21.3|hela|ENSG00000161960|dwEE	chr17	7577970	7577998	DHX30|K562	28
chr17	7577744	7578744	RP5-1148A21.3|hela|ENSG00000161960|dwEE	chr17	7577826	7577858	FUBP3|HepG2	32
chr17	7577744	7578744	RP5-1148A21.3|hela|ENSG00000161960|dwEE	chr17	7577967	7578010	FTO|K562	43
chr17	7577744	7578744	RP5-1148A21.3|hela|ENSG00000161960|dwEE	chr17	7578061	7578090	SF3A3|HepG2	29
chr17	7577744	7578744	RP5-1148A21.3|hela|ENSG00000161960|dwEE	chr17	7578015	7578092	XPO5|HepG2	77
chr17	7577744	7578744	RP5-1148A21.3|hela|ENSG00000161960|dwEE	chr17	7578501	7578531	DGCR8|K562	30
chr17	7577744	7578744	RP5-1148A21.3|hela|ENSG00000161960|dwEE	chr17	7578341	7578344	YBX3|K562	3
chr17	7577744	7578744	RP5-1148A21.3|hela|ENSG00000161960|dwEE	chr17	7578347	7578354	TNRC6A|K562	7
chr17	7577744	7578744	RP5-1148A21.3|hela|ENSG00000161960|dwEE	chr17	7578014	7578034	AUH|HepG2	20
chr17	7577744	7578744	RP5-1148A21.3|hela|ENSG00000161960|dwEE	chr17	7577861	7577886	FMR1|K562	25
chr17	7577744	7578744	RP5-1148A21.3|hela|ENSG00000161960|dwEE	chr17	7578167	7578179	IGF2BP2|K562	12
chr17	7577744	7578744	RP5-1148A21.3|hela|ENSG00000161960|dwEE	chr17	7578340	7578356	U2AF1|HepG2	16
chr17	7577744	7578744	RP5-1148A21.3|hela|ENSG00000161960|dwEE	chr17	7578473	7578530	DDX55|K562	57
chr17	7577744	7578744	RP5-1148A21.3|hela|ENSG00000161960|dwEE	chr17	7578005	7578039	HNRNPA1|K562	34
chr17	7577744	7578744	RP5-1148A21.3|hela|ENSG00000161960|dwEE	chr17	7578347	7578357	XRN2|K562	10
chr17	7577744	7578744	RP5-1148A21.3|hela|ENSG00000161960|dwEE	chr17	7578050	7578092	UCHL5|K562	42
chr17	7577744	7578744	RP5-1148A21.3|hela|ENSG00000161960|dwEE	chr17	7578072	7578088	SND1|K562	16
chr17	7577744	7578744	RP5-1148A21.3|hela|ENSG00000161960|dwEE	chr17	7578345	7578381	UCHL5|HepG2	36
chr17	7577744	7578744	RP5-1148A21.3|hela|ENSG00000161960|dwEE	chr17	7578502	7578549	SRSF7|K562	47
chr17	7577744	7578744	RP5-1148A21.3|hela|ENSG00000161960|dwEE	chr17	7578062	7578093	U2AF1|HepG2	31
chr17	7577744	7578744	RP5-1148A21.3|hela|ENSG00000161960|dwEE	chr17	7577954	7578087	HNRNPL|HepG2	133
chr17	7577744	7578744	RP5-1148A21.3|hela|ENSG00000161960|dwEE	chr17	7578246	7578289	EFTUD2|K562	43
chr17	7577744	7578744	RP5-1148A21.3|hela|ENSG00000161960|dwEE	chr17	7577904	7577915	IGF2BP1|HepG2	11
chr17	7577744	7578744	RP5-1148A21.3|hela|ENSG00000161960|dwEE	chr17	7578020	7578078	SRSF7|K562	58
chr17	7577744	7578744	RP5-1148A21.3|hela|ENSG00000161960|dwEE	chr17	7578038	7578083	CSTF2T|HepG2	45
chr17	7577744	7578744	RP5-1148A21.3|hela|ENSG00000161960|dwEE	chr17	7578164	7578173	LIN28B|K562	9
chr17	7577744	7578744	RP5-1148A21.3|hela|ENSG00000161960|dwEE	chr17	7578661	7578702	SUPV3L1|HepG2	41
chr17	7577744	7578744	RP5-1148A21.3|hela|ENSG00000161960|dwEE	chr17	7577887	7577901	HNRNPA1|HepG2	14
chr17	7577744	7578744	RP5-1148A21.3|hela|ENSG00000161960|dwEE	chr17	7577968	7577990	TAF15|HepG2	22
chr17	7577744	7578744	RP5-1148A21.3|hela|ENSG00000161960|dwEE	chr17	7578175	7578194	U2AF1|HepG2	19
chr17	7577744	7578744	RP5-1148A21.3|hela|ENSG00000161960|dwEE	chr17	7578059	7578091	SRSF7|HepG2	32
chr17	7577744	7578744	RP5-1148A21.3|hela|ENSG00000161960|dwEE	chr17	7578739	7578778	CSTF2T|K562	5
chr17	7577744	7578744	RP5-1148A21.3|hela|ENSG00000161960|dwEE	chr17	7577825	7577887	UCHL5|K562	62
chr17	7577744	7578744	RP5-1148A21.3|hela|ENSG00000161960|dwEE	chr17	7578060	7578081	AGGF1|HepG2	21
chr17	7577744	7578744	RP5-1148A21.3|hela|ENSG00000161960|dwEE	chr17	7577956	7578011	RBM27|K562	55
chr17	7577744	7578744	RP5-1148A21.3|hela|ENSG00000161960|dwEE	chr17	7578522	7578574	SAFB2|K562	52
chr17	7577744	7578744	RP5-1148A21.3|hela|ENSG00000161960|dwEE	chr17	7578661	7578700	EIF4G1|K562	39
chr17	7577744	7578744	RP5-1148A21.3|hela|ENSG00000161960|dwEE	chr17	7578027	7578081	DDX55|HepG2	54
chr17	7577744	7578744	RP5-1148A21.3|hela|ENSG00000161960|dwEE	chr17	7578489	7578542	UCHL5|HepG2	53
chr17	7577744	7578744	RP5-1148A21.3|hela|ENSG00000161960|dwEE	chr17	7577912	7577916	LIN28B|K562	4
chr17	7577744	7578744	RP5-1148A21.3|hela|ENSG00000161960|dwEE	chr17	7578035	7578080	POLR2G|HepG2	45
chr17	7577744	7578744	RP5-1148A21.3|hela|ENSG00000161960|dwEE	chr17	7577959	7578012	AKAP8L|K562	53
chr17	7577744	7578744	RP5-1148A21.3|hela|ENSG00000161960|dwEE	chr17	7578414	7578489	UCHL5|HepG2	75
chr17	7577744	7578744	RP5-1148A21.3|hela|ENSG00000161960|dwEE	chr17	7577827	7577856	HLTF|K562	29
chr17	7577744	7578744	RP5-1148A21.3|hela|ENSG00000161960|dwEE	chr17	7577955	7577993	DDX55|K562	38
chr17	7577744	7578744	RP5-1148A21.3|hela|ENSG00000161960|dwEE	chr17	7578221	7578241	GTF2F1|K562	20
chr17	7577744	7578744	RP5-1148A21.3|hela|ENSG00000161960|dwEE	chr17	7577958	7578009	MTPAP|K562	51
chr17	7577744	7578744	RP5-1148A21.3|hela|ENSG00000161960|dwEE	chr17	7578043	7578081	PRPF8|HepG2	38
chr17	7577744	7578744	RP5-1148A21.3|hela|ENSG00000161960|dwEE	chr17	7577965	7578009	CSTF2|HepG2	44
chr17	7577744	7578744	RP5-1148A21.3|hela|ENSG00000161960|dwEE	chr17	7578116	7578127	PRPF8|HepG2	11
chr17	7577744	7578744	RP5-1148A21.3|hela|ENSG00000161960|dwEE	chr17	7578029	7578085	EIF4G2|K562	56
chr17	7577744	7578744	RP5-1148A21.3|hela|ENSG00000161960|dwEE	chr17	7578007	7578092	AKAP8L|K562	85
chr17	7577744	7578744	RP5-1148A21.3|hela|ENSG00000161960|dwEE	chr17	7578057	7578086	TRA2A|K562	29
chr17	7577744	7578744	RP5-1148A21.3|hela|ENSG00000161960|dwEE	chr17	7578016	7578072	SND1|K562	56
chr17	7577744	7578744	RP5-1148A21.3|hela|ENSG00000161960|dwEE	chr17	7578031	7578090	SUB1|HepG2	59
chr17	7577744	7578744	RP5-1148A21.3|hela|ENSG00000161960|dwEE	chr17	7578010	7578088	DDX55|K562	78
chr17	7577744	7578744	RP5-1148A21.3|hela|ENSG00000161960|dwEE	chr17	7578245	7578313	PCBP2|HepG2	68
chr17	7577744	7578744	RP5-1148A21.3|hela|ENSG00000161960|dwEE	chr17	7577974	7577996	FASTKD2|K562	22
chr17	7577744	7578744	RP5-1148A21.3|hela|ENSG00000161960|dwEE	chr17	7577994	7578012	PTBP1|K562	18
chr17	7577744	7578744	RP5-1148A21.3|hela|ENSG00000161960|dwEE	chr17	7577954	7577999	EIF3H|HepG2	45
chr17	7577744	7578744	RP5-1148A21.3|hela|ENSG00000161960|dwEE	chr17	7578005	7578089	FASTKD2|HepG2	84
chr17	7577744	7578744	RP5-1148A21.3|hela|ENSG00000161960|dwEE	chr17	7577849	7577863	TBRG4|HepG2	14
chr17	7577744	7578744	RP5-1148A21.3|hela|ENSG00000161960|dwEE	chr17	7578645	7578765	QKI|K562	99
chr17	7577744	7578744	RP5-1148A21.3|hela|ENSG00000161960|dwEE	chr17	7578661	7578712	CSTF2|HepG2	51
chr17	7577744	7578744	RP5-1148A21.3|hela|ENSG00000161960|dwEE	chr17	7577906	7577988	EFTUD2|K562	82
chr17	7577744	7578744	RP5-1148A21.3|hela|ENSG00000161960|dwEE	chr17	7578036	7578075	FAM120A|HepG2	39
chr17	7577744	7578744	RP5-1148A21.3|hela|ENSG00000161960|dwEE	chr17	7578040	7578082	SAFB2|K562	42
chr17	7577744	7578744	RP5-1148A21.3|hela|ENSG00000161960|dwEE	chr17	7577826	7577852	FMR1|K562	26
chr17	7577744	7578744	RP5-1148A21.3|hela|ENSG00000161960|dwEE	chr17	7578238	7578244	YBX3|K562	6
chr17	7577744	7578744	RP5-1148A21.3|hela|ENSG00000161960|dwEE	chr17	7578037	7578058	SMNDC1|K562	21
chr17	7577744	7578744	RP5-1148A21.3|hela|ENSG00000161960|dwEE	chr17	7578486	7578503	SUPV3L1|HepG2	17
chr17	7577744	7578744	RP5-1148A21.3|hela|ENSG00000161960|dwEE	chr17	7577978	7578002	DDX42|K562	24
chr17	7577744	7578744	RP5-1148A21.3|hela|ENSG00000161960|dwEE	chr17	7577854	7577892	YBX3|K562	38
chr17	7577744	7578744	RP5-1148A21.3|hela|ENSG00000161960|dwEE	chr17	7577906	7577931	CDC40|HepG2	25
chr17	7577744	7578744	RP5-1148A21.3|hela|ENSG00000161960|dwEE	chr17	7578522	7578571	FMR1|K562	49
chr17	7577744	7578744	RP5-1148A21.3|hela|ENSG00000161960|dwEE	chr17	7578028	7578078	ZNF622|K562	50
chr17	7577744	7578744	RP5-1148A21.3|hela|ENSG00000161960|dwEE	chr17	7578277	7578318	XRN2|K562	41
chr17	7577744	7578744	RP5-1148A21.3|hela|ENSG00000161960|dwEE	chr17	7578534	7578589	SLTM|K562	55
chr17	7577744	7578744	RP5-1148A21.3|hela|ENSG00000161960|dwEE	chr17	7577978	7577994	PPIG|HepG2	16
chr17	7577744	7578744	RP5-1148A21.3|hela|ENSG00000161960|dwEE	chr17	7577833	7577846	PRPF8|K562	13
chr17	7577744	7578744	RP5-1148A21.3|hela|ENSG00000161960|dwEE	chr17	7577826	7577841	GNL3|K562	15
chr17	7577744	7578744	RP5-1148A21.3|hela|ENSG00000161960|dwEE	chr17	7577975	7578009	SMNDC1|K562	34
chr17	7577744	7578744	RP5-1148A21.3|hela|ENSG00000161960|dwEE	chr17	7577830	7577871	EIF4G1|K562	41
chr17	7577744	7578744	RP5-1148A21.3|hela|ENSG00000161960|dwEE	chr17	7578012	7578059	MTPAP|K562	47
chr17	7577744	7578744	RP5-1148A21.3|hela|ENSG00000161960|dwEE	chr17	7578040	7578079	FXR2|K562	39
chr17	7577744	7578744	RP5-1148A21.3|hela|ENSG00000161960|dwEE	chr17	7578060	7578094	SRSF9|HepG2	34
chr17	7577744	7578744	RP5-1148A21.3|hela|ENSG00000161960|dwEE	chr17	7577952	7578065	TRA2A|HepG2	113
chr17	7577744	7578744	RP5-1148A21.3|hela|ENSG00000161960|dwEE	chr17	7577826	7577840	LIN28B|K562	14
chr17	7577744	7578744	RP5-1148A21.3|hela|ENSG00000161960|dwEE	chr17	7578231	7578304	PRPF8|K562	73
chr17	7577744	7578744	RP5-1148A21.3|hela|ENSG00000161960|dwEE	chr17	7577964	7578021	U2AF2|K562	57
chr17	7577744	7578744	RP5-1148A21.3|hela|ENSG00000161960|dwEE	chr17	7577894	7577932	PPIG|HepG2	38
chr17	7577744	7578744	RP5-1148A21.3|hela|ENSG00000161960|dwEE	chr17	7577962	7578096	QKI|HepG2	134
chr17	7577744	7578744	RP5-1148A21.3|hela|ENSG00000161960|dwEE	chr17	7578059	7578091	BCCIP|HepG2	32
chr17	7577744	7578744	RP5-1148A21.3|hela|ENSG00000161960|dwEE	chr17	7578009	7578056	XRCC6|K562	47
chr17	7577744	7578744	RP5-1148A21.3|hela|ENSG00000161960|dwEE	chr17	7578055	7578088	SUB1|HepG2	33
chr17	7577744	7578744	RP5-1148A21.3|hela|ENSG00000161960|dwEE	chr17	7577968	7577994	LARP4|HepG2	26
chr17	7577744	7578744	RP5-1148A21.3|hela|ENSG00000161960|dwEE	chr17	7578041	7578077	HNRNPM|K562	36
chr17	7577744	7578744	RP5-1148A21.3|hela|ENSG00000161960|dwEE	chr17	7578054	7578066	SF3B1|K562	12
chr17	7577744	7578744	RP5-1148A21.3|hela|ENSG00000161960|dwEE	chr17	7577871	7577885	AGGF1|HepG2	14
chr17	7577744	7578744	RP5-1148A21.3|hela|ENSG00000161960|dwEE	chr17	7577968	7577992	DDX59|HepG2	24
chr17	7577744	7578744	RP5-1148A21.3|hela|ENSG00000161960|dwEE	chr17	7578036	7578077	RPS11|K562	41
chr17	7577744	7578744	RP5-1148A21.3|hela|ENSG00000161960|dwEE	chr17	7577954	7577960	PTBP1|K562	6
chr17	7577744	7578744	RP5-1148A21.3|hela|ENSG00000161960|dwEE	chr17	7577953	7578009	RPS5|K562	56
chr17	7577744	7578744	RP5-1148A21.3|hela|ENSG00000161960|dwEE	chr17	7578161	7578181	TROVE2|K562	20
chr17	7577744	7578744	RP5-1148A21.3|hela|ENSG00000161960|dwEE	chr17	7578235	7578244	GRWD1|HepG2	9
chr17	7577744	7578744	RP5-1148A21.3|hela|ENSG00000161960|dwEE	chr17	7578032	7578068	TBRG4|K562	36
chr17	7577744	7578744	RP5-1148A21.3|hela|ENSG00000161960|dwEE	chr17	7578726	7578763	DDX6|K562	18
chr17	7577744	7578744	RP5-1148A21.3|hela|ENSG00000161960|dwEE	chr17	7578009	7578092	XRCC6|K562	83
chr17	7577744	7578744	RP5-1148A21.3|hela|ENSG00000161960|dwEE	chr17	7577970	7577991	HNRNPC|HepG2	21
chr17	7577744	7578744	RP5-1148A21.3|hela|ENSG00000161960|dwEE	chr17	7578736	7578771	LSM11|K562	8
chr17	7577744	7578744	RP5-1148A21.3|hela|ENSG00000161960|dwEE	chr17	7578024	7578059	IGF2BP1|K562	35
chr17	7577744	7578744	RP5-1148A21.3|hela|ENSG00000161960|dwEE	chr17	7578055	7578091	EXOSC5|K562	36
chr17	7577744	7578744	RP5-1148A21.3|hela|ENSG00000161960|dwEE	chr17	7577898	7577938	HNRNPA1|K562	40
chr17	7577744	7578744	RP5-1148A21.3|hela|ENSG00000161960|dwEE	chr17	7578509	7578539	GRWD1|HepG2	30
chr17	7577744	7578744	RP5-1148A21.3|hela|ENSG00000161960|dwEE	chr17	7578101	7578172	SF3B4|HepG2	71
chr17	7577744	7578744	RP5-1148A21.3|hela|ENSG00000161960|dwEE	chr17	7578021	7578084	PRPF8|HepG2	63
chr17	7577744	7578744	RP5-1148A21.3|hela|ENSG00000161960|dwEE	chr17	7578656	7578694	XPO5|HepG2	38
chr17	7577744	7578744	RP5-1148A21.3|hela|ENSG00000161960|dwEE	chr17	7578006	7578090	GRSF1|HepG2	84
chr17	7577744	7578744	RP5-1148A21.3|hela|ENSG00000161960|dwEE	chr17	7578630	7578714	DDX55|HepG2	84
chr17	7577744	7578744	RP5-1148A21.3|hela|ENSG00000161960|dwEE	chr17	7578490	7578507	GRWD1|HepG2	17
chr17	7577744	7578744	RP5-1148A21.3|hela|ENSG00000161960|dwEE	chr17	7578057	7578092	PTBP1|K562	35
chr17	7577744	7578744	RP5-1148A21.3|hela|ENSG00000161960|dwEE	chr17	7577887	7577902	GRSF1|HepG2	15
chr17	7577744	7578744	RP5-1148A21.3|hela|ENSG00000161960|dwEE	chr17	7578155	7578182	U2AF1|K562	27
chr17	7577744	7578744	RP5-1148A21.3|hela|ENSG00000161960|dwEE	chr17	7578343	7578366	PPIG|HepG2	23
chr17	7577744	7578744	RP5-1148A21.3|hela|ENSG00000161960|dwEE	chr17	7578602	7578662	CSTF2|HEK293	60
chr17	7577744	7578744	RP5-1148A21.3|hela|ENSG00000161960|dwEE	chr17	7578050	7578082	PTBP1|HEK293T	32
chr17	7577744	7578744	RP5-1148A21.3|hela|ENSG00000161960|dwEE	chr17	7578342	7578363	XRN2|K562	21
chr17	7577744	7578744	RP5-1148A21.3|hela|ENSG00000161960|dwEE	chr17	7578662	7578693	DGCR8|HepG2	31
chr17	7577744	7578744	RP5-1148A21.3|hela|ENSG00000161960|dwEE	chr17	7578048	7578074	CSTF2T|K562	26
chr17	7577744	7578744	RP5-1148A21.3|hela|ENSG00000161960|dwEE	chr17	7577968	7577990	DROSHA|K562	22
chr17	7577744	7578744	RP5-1148A21.3|hela|ENSG00000161960|dwEE	chr17	7578612	7578654	HNRNPL|HepG2	42
chr17	7577744	7578744	RP5-1148A21.3|hela|ENSG00000161960|dwEE	chr17	7577963	7578006	XRN2|K562	43
chr17	7577744	7578744	RP5-1148A21.3|hela|ENSG00000161960|dwEE	chr17	7577824	7577859	DGCR8|HepG2	35
chr17	7577744	7578744	RP5-1148A21.3|hela|ENSG00000161960|dwEE	chr17	7578085	7578094	NKRF|HepG2	9
chr17	7577744	7578744	RP5-1148A21.3|hela|ENSG00000161960|dwEE	chr17	7578674	7578706	SUGP2|HepG2	32
chr17	7577744	7578744	RP5-1148A21.3|hela|ENSG00000161960|dwEE	chr17	7578541	7578572	IGF2BP3|HepG2	31
chr17	7577744	7578744	RP5-1148A21.3|hela|ENSG00000161960|dwEE	chr17	7578037	7578075	TAF15|K562	38
chr17	7577744	7578744	RP5-1148A21.3|hela|ENSG00000161960|dwEE	chr17	7578110	7578141	RBM5|HepG2	31
chr17	7577744	7578744	RP5-1148A21.3|hela|ENSG00000161960|dwEE	chr17	7578684	7578698	PUM2|K562	14
chr17	7577744	7578744	RP5-1148A21.3|hela|ENSG00000161960|dwEE	chr17	7578012	7578093	RBM22|HepG2	81
chr17	7577744	7578744	RP5-1148A21.3|hela|ENSG00000161960|dwEE	chr17	7578107	7578141	U2AF2|HepG2	34
chr17	7577744	7578744	RP5-1148A21.3|hela|ENSG00000161960|dwEE	chr17	7578022	7578031	SRSF1|K562	9
chr17	7577744	7578744	RP5-1148A21.3|hela|ENSG00000161960|dwEE	chr17	7578028	7578037	SMNDC1|K562	9
chr17	7577744	7578744	RP5-1148A21.3|hela|ENSG00000161960|dwEE	chr17	7578719	7578780	FUBP3|HepG2	25
chr17	7577744	7578744	RP5-1148A21.3|hela|ENSG00000161960|dwEE	chr17	7578018	7578027	DKC1|HepG2	9
chr17	7577744	7578744	RP5-1148A21.3|hela|ENSG00000161960|dwEE	chr17	7577986	7578012	TBRG4|K562	26
chr17	7577744	7578744	RP5-1148A21.3|hela|ENSG00000161960|dwEE	chr17	7577960	7578004	SBDS|K562	44
chr17	7577744	7578744	RP5-1148A21.3|hela|ENSG00000161960|dwEE	chr17	7577902	7577958	TIA1|K562	56
chr17	7577744	7578744	RP5-1148A21.3|hela|ENSG00000161960|dwEE	chr17	7578012	7578020	PTBP1|K562	8
chr17	7577744	7578744	RP5-1148A21.3|hela|ENSG00000161960|dwEE	chr17	7577894	7577954	TIA1|HepG2	60
chr17	7577744	7578744	RP5-1148A21.3|hela|ENSG00000161960|dwEE	chr17	7578529	7578567	EIF4G2|K562	38
chr17	7577744	7578744	RP5-1148A21.3|hela|ENSG00000161960|dwEE	chr17	7578472	7578536	FAM120A|K562	64
chr17	7577744	7578744	RP5-1148A21.3|hela|ENSG00000161960|dwEE	chr17	7578526	7578579	PCBP2|HepG2	53
chr17	7577744	7578744	RP5-1148A21.3|hela|ENSG00000161960|dwEE	chr17	7578019	7578083	RBFOX2|HepG2	64
chr17	7577744	7578744	RP5-1148A21.3|hela|ENSG00000161960|dwEE	chr17	7577971	7578001	LARP4|K562	30
chr17	7577744	7578744	RP5-1148A21.3|hela|ENSG00000161960|dwEE	chr17	7577967	7578006	FASTKD2|K562	39
chr17	7577744	7578744	RP5-1148A21.3|hela|ENSG00000161960|dwEE	chr17	7578034	7578049	SMNDC1|HepG2	15
chr17	7577744	7578744	RP5-1148A21.3|hela|ENSG00000161960|dwEE	chr17	7578023	7578056	RPS5|K562	33
chr17	7577744	7578744	RP5-1148A21.3|hela|ENSG00000161960|dwEE	chr17	7578025	7578086	GRWD1|HepG2	61
chr17	7577744	7578744	RP5-1148A21.3|hela|ENSG00000161960|dwEE	chr17	7578056	7578087	HNRNPA1|K562	31
chr17	7577744	7578744	RP5-1148A21.3|hela|ENSG00000161960|dwEE	chr17	7578602	7578662	CPSF7|HEK293	60
chr17	7577744	7578744	RP5-1148A21.3|hela|ENSG00000161960|dwEE	chr17	7578218	7578243	UCHL5|K562	25
chr17	7577744	7578744	RP5-1148A21.3|hela|ENSG00000161960|dwEE	chr17	7578523	7578580	PCBP2|HepG2	57
chr17	7577744	7578744	RP5-1148A21.3|hela|ENSG00000161960|dwEE	chr17	7578342	7578375	UCHL5|K562	33
chr17	7577744	7578744	RP5-1148A21.3|hela|ENSG00000161960|dwEE	chr17	7577975	7577990	GRSF1|HepG2	15
chr17	7577744	7578744	RP5-1148A21.3|hela|ENSG00000161960|dwEE	chr17	7578033	7578067	SF3B4|HepG2	34
chr17	7577744	7578744	RP5-1148A21.3|hela|ENSG00000161960|dwEE	chr17	7578170	7578178	ZNF622|K562	8
chr17	7577744	7578744	RP5-1148A21.3|hela|ENSG00000161960|dwEE	chr17	7578344	7578365	SND1|K562	21
chr17	7577744	7578744	RP5-1148A21.3|hela|ENSG00000161960|dwEE	chr17	7578664	7578704	HNRNPL|HepG2	40
chr17	7577744	7578744	RP5-1148A21.3|hela|ENSG00000161960|dwEE	chr17	7578516	7578561	HNRNPL|K562	45
chr17	7577744	7578744	RP5-1148A21.3|hela|ENSG00000161960|dwEE	chr17	7578022	7578086	DDX24|K562	64
chr17	7577744	7578744	RP5-1148A21.3|hela|ENSG00000161960|dwEE	chr17	7578010	7578091	AGGF1|K562	81
chr17	7577744	7578744	RP5-1148A21.3|hela|ENSG00000161960|dwEE	chr17	7577956	7577962	SND1|K562	6
chr17	7577744	7578744	RP5-1148A21.3|hela|ENSG00000161960|dwEE	chr17	7577959	7578008	LSM11|HepG2	49
chr17	7577744	7578744	RP5-1148A21.3|hela|ENSG00000161960|dwEE	chr17	7577972	7578007	DDX24|K562	35
chr17	7577744	7578744	RP5-1148A21.3|hela|ENSG00000161960|dwEE	chr17	7577751	7577768	DDX42|K562	17
chr17	7577744	7578744	RP5-1148A21.3|hela|ENSG00000161960|dwEE	chr17	7577826	7577872	ILF3|K562	46
chr17	7577744	7578744	RP5-1148A21.3|hela|ENSG00000161960|dwEE	chr17	7578436	7578469	SND1|K562	33
chr17	7577744	7578744	RP5-1148A21.3|hela|ENSG00000161960|dwEE	chr17	7577968	7578005	FASTKD2|HepG2	37
chr17	7577744	7578744	RP5-1148A21.3|hela|ENSG00000161960|dwEE	chr17	7578659	7578686	HNRNPL|K562	27
chr17	7577744	7578744	RP5-1148A21.3|hela|ENSG00000161960|dwEE	chr17	7578008	7578058	RBM5|HepG2	50
chr17	7577744	7578744	RP5-1148A21.3|hela|ENSG00000161960|dwEE	chr17	7577828	7577845	SND1|K562	17
chr17	7577744	7578744	RP5-1148A21.3|hela|ENSG00000161960|dwEE	chr17	7577959	7578002	BUD13|HepG2	43
chr17	7577744	7578744	RP5-1148A21.3|hela|ENSG00000161960|dwEE	chr17	7578469	7578516	LARP4|HepG2	47
chr17	7577744	7578744	RP5-1148A21.3|hela|ENSG00000161960|dwEE	chr17	7578166	7578172	HNRNPA1|HepG2	6
chr17	7577744	7578744	RP5-1148A21.3|hela|ENSG00000161960|dwEE	chr17	7578277	7578308	SF3B4|HepG2	31
chr17	7577744	7578744	RP5-1148A21.3|hela|ENSG00000161960|dwEE	chr17	7577716	7577783	EFTUD2|HepG2	39
chr17	7577744	7578744	RP5-1148A21.3|hela|ENSG00000161960|dwEE	chr17	7577954	7577996	PTBP1|HepG2	42
chr17	7577744	7578744	RP5-1148A21.3|hela|ENSG00000161960|dwEE	chr17	7577960	7577998	CSTF2|HepG2	38
chr17	7577744	7578744	RP5-1148A21.3|hela|ENSG00000161960|dwEE	chr17	7578602	7578662	TIAL1|HeLa	60
chr17	7577744	7578744	RP5-1148A21.3|hela|ENSG00000161960|dwEE	chr17	7578036	7578095	ILF3|HepG2	59
chr17	7577744	7578744	RP5-1148A21.3|hela|ENSG00000161960|dwEE	chr17	7578005	7578084	CSTF2T|HepG2	79
chr17	7577744	7578744	RP5-1148A21.3|hela|ENSG00000161960|dwEE	chr17	7578000	7578037	RBM15|K562	37
chr17	7577744	7578744	RP5-1148A21.3|hela|ENSG00000161960|dwEE	chr17	7578063	7578076	DGCR8|HepG2	13
chr17	7577744	7578744	RP5-1148A21.3|hela|ENSG00000161960|dwEE	chr17	7578011	7578062	U2AF1|HepG2	51
chr17	7577744	7578744	RP5-1148A21.3|hela|ENSG00000161960|dwEE	chr17	7578020	7578061	PTBP1|K562	41
chr17	7577744	7578744	RP5-1148A21.3|hela|ENSG00000161960|dwEE	chr17	7577831	7577889	SRSF1|K562	58
chr17	7577744	7578744	RP5-1148A21.3|hela|ENSG00000161960|dwEE	chr17	7578010	7578014	NOLC1|HepG2	4
chr17	7577744	7578744	RP5-1148A21.3|hela|ENSG00000161960|dwEE	chr17	7578716	7578720	TBRG4|HepG2	4
chr17	7577744	7578744	RP5-1148A21.3|hela|ENSG00000161960|dwEE	chr17	7578437	7578455	DDX6|K562	18
chr17	7577744	7578744	RP5-1148A21.3|hela|ENSG00000161960|dwEE	chr17	7578027	7578055	SF3B1|K562	28
chr17	7577744	7578744	RP5-1148A21.3|hela|ENSG00000161960|dwEE	chr17	7577855	7577907	LIN28B|HepG2	52
chr17	7577744	7578744	RP5-1148A21.3|hela|ENSG00000161960|dwEE	chr17	7578012	7578030	HNRNPUL1|K562	18
chr17	7577744	7578744	RP5-1148A21.3|hela|ENSG00000161960|dwEE	chr17	7577923	7577928	GRWD1|HepG2	5
chr17	7577744	7578744	RP5-1148A21.3|hela|ENSG00000161960|dwEE	chr17	7577900	7577920	UCHL5|HepG2	20
chr17	7577744	7578744	RP5-1148A21.3|hela|ENSG00000161960|dwEE	chr17	7578027	7578053	PTBP1|HepG2	26
chr17	7577744	7578744	RP5-1148A21.3|hela|ENSG00000161960|dwEE	chr17	7578677	7578685	FXR2|K562	8
chr17	7577744	7578744	RP5-1148A21.3|hela|ENSG00000161960|dwEE	chr17	7578028	7578094	DDX55|K562	66
chr17	7577744	7578744	RP5-1148A21.3|hela|ENSG00000161960|dwEE	chr17	7577853	7577898	LIN28B|HepG2	45
chr17	7577744	7578744	RP5-1148A21.3|hela|ENSG00000161960|dwEE	chr17	7577736	7577745	HNRNPM|K562	1
chr17	7577744	7578744	RP5-1148A21.3|hela|ENSG00000161960|dwEE	chr17	7578666	7578778	QKI|K562	78
chr17	7577744	7578744	RP5-1148A21.3|hela|ENSG00000161960|dwEE	chr17	7577825	7577882	ELAVL1|HEK293	57
chr17	7577744	7578744	RP5-1148A21.3|hela|ENSG00000161960|dwEE	chr17	7578059	7578091	MTPAP|K562	32
chr17	7577744	7578744	RP5-1148A21.3|hela|ENSG00000161960|dwEE	chr17	7578028	7578084	RPS3|K562	56
chr17	7577744	7578744	RP5-1148A21.3|hela|ENSG00000161960|dwEE	chr17	7577958	7578004	FTO|K562	46
chr17	7577744	7578744	RP5-1148A21.3|hela|ENSG00000161960|dwEE	chr17	7577979	7578006	AARS|K562	27
chr17	7577744	7578744	RP5-1148A21.3|hela|ENSG00000161960|dwEE	chr17	7577893	7577911	HNRNPA1|HepG2	18
chr17	7577744	7578744	RP5-1148A21.3|hela|ENSG00000161960|dwEE	chr17	7578032	7578081	RBFOX2|K562	49
chr17	7577744	7578744	RP5-1148A21.3|hela|ENSG00000161960|dwEE	chr17	7578656	7578698	TIA1|HepG2	42
chr17	7577744	7578744	RP5-1148A21.3|hela|ENSG00000161960|dwEE	chr17	7578602	7578662	CSTF2T|HEK293	60
chr17	7577744	7578744	RP5-1148A21.3|hela|ENSG00000161960|dwEE	chr17	7577875	7577921	UCHL5|K562	46
chr17	7577744	7578744	RP5-1148A21.3|hela|ENSG00000161960|dwEE	chr17	7578051	7578067	FMR1|K562	16
chr17	7577744	7578744	RP5-1148A21.3|hela|ENSG00000161960|dwEE	chr17	7578520	7578564	GRWD1|HepG2	44
chr17	7577744	7578744	RP5-1148A21.3|hela|ENSG00000161960|dwEE	chr17	7577826	7577856	UCHL5|HepG2	30
chr17	7577744	7578744	RP5-1148A21.3|hela|ENSG00000161960|dwEE	chr17	7578234	7578242	TAF15|HepG2	8
chr17	7577744	7578744	RP5-1148A21.3|hela|ENSG00000161960|dwEE	chr17	7577978	7578013	LARP4|K562	35
chr17	7577744	7578744	RP5-1148A21.3|hela|ENSG00000161960|dwEE	chr17	7577963	7577978	KHDRBS1|K562	15
chr17	7577744	7578744	RP5-1148A21.3|hela|ENSG00000161960|dwEE	chr17	7578656	7578705	CSTF2|HepG2	49
chr17	7577744	7578744	RP5-1148A21.3|hela|ENSG00000161960|dwEE	chr17	7577962	7577996	SMNDC1|K562	34
chr17	7577744	7578744	RP5-1148A21.3|hela|ENSG00000161960|dwEE	chr17	7577966	7578007	BUD13|K562	41
chr17	7577744	7578744	RP5-1148A21.3|hela|ENSG00000161960|dwEE	chr17	7578044	7578091	ZRANB2|K562	47
chr17	7577744	7578744	RP5-1148A21.3|hela|ENSG00000161960|dwEE	chr17	7578015	7578092	HNRNPC|HepG2	77
chr17	7577744	7578744	RP5-1148A21.3|hela|ENSG00000161960|dwEE	chr17	7578043	7578074	CPSF6|K562	31
chr17	7577744	7578744	RP5-1148A21.3|hela|ENSG00000161960|dwEE	chr17	7578050	7578082	NUDT21|HEK293	32
chr17	7577744	7578744	RP5-1148A21.3|hela|ENSG00000161960|dwEE	chr17	7578163	7578182	FMR1|K562	19
chr17	7577744	7578744	RP5-1148A21.3|hela|ENSG00000161960|dwEE	chr17	7578006	7578092	GEMIN5|K562	86
chr17	7577744	7578744	RP5-1148A21.3|hela|ENSG00000161960|dwEE	chr17	7578014	7578090	UCHL5|HepG2	76
chr17	7577744	7578744	RP5-1148A21.3|hela|ENSG00000161960|dwEE	chr17	7577865	7577880	RPS3|HepG2	15
chr17	7577744	7578744	RP5-1148A21.3|hela|ENSG00000161960|dwEE	chr17	7578067	7578087	UCHL5|HepG2	20
chr17	7577744	7578744	RP5-1148A21.3|hela|ENSG00000161960|dwEE	chr17	7578021	7578064	RBM5|HepG2	43
chr17	7577744	7578744	RP5-1148A21.3|hela|ENSG00000161960|dwEE	chr17	7578000	7578013	EIF3H|HepG2	13
chr17	7577744	7578744	RP5-1148A21.3|hela|ENSG00000161960|dwEE	chr17	7578024	7578055	LIN28B|HepG2	31
chr17	7577744	7578744	RP5-1148A21.3|hela|ENSG00000161960|dwEE	chr17	7577998	7578011	UCHL5|HepG2	13
chr17	7577744	7578744	RP5-1148A21.3|hela|ENSG00000161960|dwEE	chr17	7578505	7578516	DDX55|HepG2	11
chr17	7577744	7578744	RP5-1148A21.3|hela|ENSG00000161960|dwEE	chr17	7578056	7578095	LARP7|HepG2	39
chr17	7577744	7578744	RP5-1148A21.3|hela|ENSG00000161960|dwEE	chr17	7578667	7578698	PCBP2|HepG2	31
chr17	7577744	7578744	RP5-1148A21.3|hela|ENSG00000161960|dwEE	chr17	7578067	7578086	YWHAG|K562	19
chr17	7577744	7578744	RP5-1148A21.3|hela|ENSG00000161960|dwEE	chr17	7578423	7578466	ZNF622|K562	43
chr17	7577744	7578744	RP5-1148A21.3|hela|ENSG00000161960|dwEE	chr17	7578478	7578570	IGF2BP2|K562	92
chr17	7577744	7578744	RP5-1148A21.3|hela|ENSG00000161960|dwEE	chr17	7578033	7578037	DKC1|HepG2	4
chr17	7577744	7578744	RP5-1148A21.3|hela|ENSG00000161960|dwEE	chr17	7577886	7577979	PRPF8|K562	93
chr17	7577744	7578744	RP5-1148A21.3|hela|ENSG00000161960|dwEE	chr17	7578014	7578091	EWSR1|K562	77
chr17	7577744	7578744	RP5-1148A21.3|hela|ENSG00000161960|dwEE	chr17	7578471	7578513	YBX3|K562	42
chr17	7577744	7578744	RP5-1148A21.3|hela|ENSG00000161960|dwEE	chr17	7578164	7578175	FMR1|K562	11
chr17	7577744	7578744	RP5-1148A21.3|hela|ENSG00000161960|dwEE	chr17	7578470	7578533	LSM11|HepG2	63
chr17	7577744	7578744	RP5-1148A21.3|hela|ENSG00000161960|dwEE	chr17	7578023	7578081	GRSF1|HepG2	58
chr17	7577744	7578744	RP5-1148A21.3|hela|ENSG00000161960|dwEE	chr17	7578163	7578184	UCHL5|HepG2	21
chr17	7577744	7578744	RP5-1148A21.3|hela|ENSG00000161960|dwEE	chr17	7577962	7578018	SRSF1|HepG2	56
chr17	7577744	7578744	RP5-1148A21.3|hela|ENSG00000161960|dwEE	chr17	7577959	7578007	SMNDC1|HepG2	48
chr17	7577744	7578744	RP5-1148A21.3|hela|ENSG00000161960|dwEE	chr17	7578151	7578197	U2AF2|K562	46
chr17	7577744	7578744	RP5-1148A21.3|hela|ENSG00000161960|dwEE	chr17	7578674	7578702	CSTF2T|K562	28
chr17	7577744	7578744	RP5-1148A21.3|hela|ENSG00000161960|dwEE	chr17	7578672	7578688	FASTKD2|HepG2	16
chr17	7577744	7578744	RP5-1148A21.3|hela|ENSG00000161960|dwEE	chr17	7578602	7578642	FIP1L1|HEK293	40
chr17	7577744	7578744	RP5-1148A21.3|hela|ENSG00000161960|dwEE	chr17	7577962	7578007	AKAP8L|K562	45
chr17	7577744	7578744	RP5-1148A21.3|hela|ENSG00000161960|dwEE	chr17	7578341	7578342	SUGP2|HepG2	1
chr17	7577744	7578744	RP5-1148A21.3|hela|ENSG00000161960|dwEE	chr17	7578084	7578094	SMNDC1|HepG2	10
chr17	7577744	7578744	RP5-1148A21.3|hela|ENSG00000161960|dwEE	chr17	7578225	7578242	HNRNPU|K562	17
chr17	7577744	7578744	RP5-1148A21.3|hela|ENSG00000161960|dwEE	chr17	7578010	7578090	DDX3X|HepG2	80
chr17	7577744	7578744	RP5-1148A21.3|hela|ENSG00000161960|dwEE	chr17	7578222	7578237	CSTF2T|K562	15
chr17	7577744	7578744	RP5-1148A21.3|hela|ENSG00000161960|dwEE	chr17	7577853	7577906	LIN28B|K562	53
chr17	7577744	7578744	RP5-1148A21.3|hela|ENSG00000161960|dwEE	chr17	7577854	7577875	FXR1|K562	21
chr17	7577744	7578744	RP5-1148A21.3|hela|ENSG00000161960|dwEE	chr17	7578164	7578172	QKI|HepG2	8
chr17	7577744	7578744	RP5-1148A21.3|hela|ENSG00000161960|dwEE	chr17	7577896	7577916	ZNF622|K562	20
chr17	7577744	7578744	RP5-1148A21.3|hela|ENSG00000161960|dwEE	chr17	7578289	7578321	DDX42|K562	32
chr17	7577744	7578744	RP5-1148A21.3|hela|ENSG00000161960|dwEE	chr17	7577897	7577916	SUB1|HepG2	19
chr17	7577744	7578744	RP5-1148A21.3|hela|ENSG00000161960|dwEE	chr17	7577962	7578005	SMNDC1|HepG2	43
chr17	7577744	7578744	RP5-1148A21.3|hela|ENSG00000161960|dwEE	chr17	7578675	7578711	HNRNPK|HepG2	36
chr17	7577744	7578744	RP5-1148A21.3|hela|ENSG00000161960|dwEE	chr17	7577837	7577865	HLTF|K562	28
chr17	7577744	7578744	RP5-1148A21.3|hela|ENSG00000161960|dwEE	chr17	7578534	7578559	DHX30|HepG2	25
chr17	7577744	7578744	RP5-1148A21.3|hela|ENSG00000161960|dwEE	chr17	7578023	7578082	EWSR1|K562	59
chr17	7577744	7578744	RP5-1148A21.3|hela|ENSG00000161960|dwEE	chr17	7578659	7578699	RBM15|HepG2	40
chr17	7577744	7578744	RP5-1148A21.3|hela|ENSG00000161960|dwEE	chr17	7578210	7578244	GRWD1|HepG2	34
chr17	7577744	7578744	RP5-1148A21.3|hela|ENSG00000161960|dwEE	chr17	7578668	7578697	RBM15|K562	29
chr17	7577744	7578744	RP5-1148A21.3|hela|ENSG00000161960|dwEE	chr17	7578038	7578076	DDX42|K562	38
chr17	7577744	7578744	RP5-1148A21.3|hela|ENSG00000161960|dwEE	chr17	7578060	7578092	NSUN2|K562	32
chr17	7577744	7578744	RP5-1148A21.3|hela|ENSG00000161960|dwEE	chr17	7578022	7578086	SND1|HepG2	64
chr17	7577744	7578744	RP5-1148A21.3|hela|ENSG00000161960|dwEE	chr17	7578217	7578231	UCHL5|HepG2	14
chr17	7577744	7578744	RP5-1148A21.3|hela|ENSG00000161960|dwEE	chr17	7578530	7578566	HNRNPU|K562	36
chr17	7577744	7578744	RP5-1148A21.3|hela|ENSG00000161960|dwEE	chr17	7578347	7578370	KHDRBS1|K562	23
chr17	7577744	7578744	RP5-1148A21.3|hela|ENSG00000161960|dwEE	chr17	7577909	7577917	FXR2|K562	8
chr17	7577744	7578744	RP5-1148A21.3|hela|ENSG00000161960|dwEE	chr17	7578019	7578080	NOL12|HepG2	61
chr17	7577744	7578744	RP5-1148A21.3|hela|ENSG00000161960|dwEE	chr17	7578164	7578182	HNRNPA1|K562	18
chr17	7577744	7578744	RP5-1148A21.3|hela|ENSG00000161960|dwEE	chr17	7578034	7578092	GNL3|K562	58
chr17	7577744	7578744	RP5-1148A21.3|hela|ENSG00000161960|dwEE	chr17	7577961	7578005	CSTF2T|HepG2	44
chr17	7577744	7578744	RP5-1148A21.3|hela|ENSG00000161960|dwEE	chr17	7577832	7577845	CSTF2T|K562	13
chr17	7577744	7578744	RP5-1148A21.3|hela|ENSG00000161960|dwEE	chr17	7578039	7578068	IGF2BP1|HepG2	29
chr17	7577744	7578744	RP5-1148A21.3|hela|ENSG00000161960|dwEE	chr17	7578029	7578081	NCBP2|K562	52
chr17	7577744	7578744	RP5-1148A21.3|hela|ENSG00000161960|dwEE	chr17	7578108	7578149	SF3A3|HepG2	41
chr17	7577744	7578744	RP5-1148A21.3|hela|ENSG00000161960|dwEE	chr17	7577820	7577858	PRPF8|K562	38
chr17	7577744	7578744	RP5-1148A21.3|hela|ENSG00000161960|dwEE	chr17	7578672	7578703	CSTF2T|HepG2	31
chr17	7577744	7578744	RP5-1148A21.3|hela|ENSG00000161960|dwEE	chr17	7578484	7578570	IGF2BP3|HepG2	86
chr17	7577744	7578744	RP5-1148A21.3|hela|ENSG00000161960|dwEE	chr17	7578168	7578182	LARP4|HepG2	14
chr17	7577744	7578744	RP5-1148A21.3|hela|ENSG00000161960|dwEE	chr17	7577997	7578016	NOLC1|K562	19
chr17	7577744	7578744	RP5-1148A21.3|hela|ENSG00000161960|dwEE	chr17	7577953	7578006	GPKOW|K562	53
chr17	7577744	7578744	RP5-1148A21.3|hela|ENSG00000161960|dwEE	chr17	7578028	7578076	DHX30|K562	48
chr17	7577744	7578744	RP5-1148A21.3|hela|ENSG00000161960|dwEE	chr17	7578160	7578183	U2AF1|HepG2	23
chr17	7577744	7578744	RP5-1148A21.3|hela|ENSG00000161960|dwEE	chr17	7578068	7578070	DKC1|HepG2	2
chr17	7577744	7578744	RP5-1148A21.3|hela|ENSG00000161960|dwEE	chr17	7578024	7578068	DDX6|K562	44
chr17	7577744	7578744	RP5-1148A21.3|hela|ENSG00000161960|dwEE	chr17	7578426	7578470	LARP4|HepG2	44
chr17	7577744	7578744	RP5-1148A21.3|hela|ENSG00000161960|dwEE	chr17	7577825	7577838	LIN28B|HepG2	13
chr17	7577744	7578744	RP5-1148A21.3|hela|ENSG00000161960|dwEE	chr17	7577831	7577856	HNRNPA1|K562	25
chr17	7577744	7578744	RP5-1148A21.3|hela|ENSG00000161960|dwEE	chr17	7578342	7578375	EIF4G2|K562	33
chr17	7577744	7578744	RP5-1148A21.3|hela|ENSG00000161960|dwEE	chr17	7577961	7577995	AGGF1|K562	34
chr17	7577744	7578744	RP5-1148A21.3|hela|ENSG00000161960|dwEE	chr17	7578344	7578369	YBX3|K562	25
chr17	7577744	7578744	RP5-1148A21.3|hela|ENSG00000161960|dwEE	chr17	7577827	7577875	UCHL5|K562	48
chr17	7577744	7578744	RP5-1148A21.3|hela|ENSG00000161960|dwEE	chr17	7578017	7578030	AGGF1|HepG2	13
chr17	7577744	7578744	RP5-1148A21.3|hela|ENSG00000161960|dwEE	chr17	7578029	7578092	DDX3X|K562	63
chr17	7577744	7578744	RP5-1148A21.3|hela|ENSG00000161960|dwEE	chr17	7577966	7577994	RBM27|K562	28
chr17	7577744	7578744	RP5-1148A21.3|hela|ENSG00000161960|dwEE	chr17	7577830	7577879	ZNF622|K562	49
chr17	7577744	7578744	RP5-1148A21.3|hela|ENSG00000161960|dwEE	chr17	7578200	7578238	YBX3|K562	38
chr17	7577744	7578744	RP5-1148A21.3|hela|ENSG00000161960|dwEE	chr17	7577952	7578001	CDC40|HepG2	49
chr17	7577744	7578744	RP5-1148A21.3|hela|ENSG00000161960|dwEE	chr17	7578020	7578079	NKRF|HepG2	59
chr17	7577744	7578744	RP5-1148A21.3|hela|ENSG00000161960|dwEE	chr17	7578169	7578181	IGF2BP3|HepG2	12
chr17	7577744	7578744	RP5-1148A21.3|hela|ENSG00000161960|dwEE	chr17	7578164	7578187	YBX3|K562	23
chr17	7577744	7578744	RP5-1148A21.3|hela|ENSG00000161960|dwEE	chr17	7578027	7578067	UCHL5|HepG2	40
chr17	7577744	7578744	RP5-1148A21.3|hela|ENSG00000161960|dwEE	chr17	7578019	7578136	PRPF8|K562	117
chr17	7577744	7578744	RP5-1148A21.3|hela|ENSG00000161960|dwEE	chr17	7578622	7578639	DDX55|HepG2	17
chr17	7577744	7578744	RP5-1148A21.3|hela|ENSG00000161960|dwEE	chr17	7578039	7578085	SRSF1|K562	46
chr17	7577744	7578744	RP5-1148A21.3|hela|ENSG00000161960|dwEE	chr17	7577936	7577962	AGO2|HeLa	26
chr17	7577744	7578744	RP5-1148A21.3|hela|ENSG00000161960|dwEE	chr17	7578164	7578167	DDX55|K562	3
chr17	7577744	7578744	RP5-1148A21.3|hela|ENSG00000161960|dwEE	chr17	7577964	7578012	U2AF1|K562	48
chr17	7577744	7578744	RP5-1148A21.3|hela|ENSG00000161960|dwEE	chr17	7578020	7578027	DKC1|HepG2	7
chr17	7577744	7578744	RP5-1148A21.3|hela|ENSG00000161960|dwEE	chr17	7578347	7578381	DDX42|K562	34
chr17	7577744	7578744	RP5-1148A21.3|hela|ENSG00000161960|dwEE	chr17	7578168	7578178	DGCR8|HepG2	10
chr17	7577744	7578744	RP5-1148A21.3|hela|ENSG00000161960|dwEE	chr17	7578536	7578573	FAM120A|K562	37
chr17	7577744	7578744	RP5-1148A21.3|hela|ENSG00000161960|dwEE	chr17	7577974	7578012	XRN2|HepG2	38
chr17	7577744	7578744	RP5-1148A21.3|hela|ENSG00000161960|dwEE	chr17	7578428	7578471	LSM11|HepG2	43
chr17	7577744	7578744	RP5-1148A21.3|hela|ENSG00000161960|dwEE	chr17	7577826	7577828	RPS5|HepG2	2
chr17	7577744	7578744	RP5-1148A21.3|hela|ENSG00000161960|dwEE	chr17	7577957	7578008	RBFOX2|K562	51
chr17	7577744	7578744	RP5-1148A21.3|hela|ENSG00000161960|dwEE	chr17	7578069	7578092	RBM5|HepG2	23
chr17	7577744	7578744	RP5-1148A21.3|hela|ENSG00000161960|dwEE	chr17	7577997	7578011	PTBP1|K562	14
chr17	7577744	7578744	RP5-1148A21.3|hela|ENSG00000161960|dwEE	chr17	7578088	7578092	HNRNPUL1|K562	4
chr17	7577744	7578744	RP5-1148A21.3|hela|ENSG00000161960|dwEE	chr17	7577829	7577843	PPIG|HepG2	14
chr17	7577744	7578744	RP5-1148A21.3|hela|ENSG00000161960|dwEE	chr17	7578488	7578501	SLTM|K562	13
chr17	7577744	7578744	RP5-1148A21.3|hela|ENSG00000161960|dwEE	chr17	7578017	7578088	FASTKD2|HepG2	71
chr17	7577744	7578744	RP5-1148A21.3|hela|ENSG00000161960|dwEE	chr17	7577826	7577853	LIN28B|K562	27
chr17	7577744	7578744	RP5-1148A21.3|hela|ENSG00000161960|dwEE	chr17	7577862	7577928	PPIG|HepG2	66
chr17	7577744	7578744	RP5-1148A21.3|hela|ENSG00000161960|dwEE	chr17	7578030	7578057	HNRNPUL1|K562	27
chr17	7577744	7578744	RP5-1148A21.3|hela|ENSG00000161960|dwEE	chr17	7577954	7577959	HNRNPUL1|K562	5
chr17	7577744	7578744	RP5-1148A21.3|hela|ENSG00000161960|dwEE	chr17	7577901	7577916	FMR1|K562	15
chr17	7577744	7578744	RP5-1148A21.3|hela|ENSG00000161960|dwEE	chr17	7577831	7577848	RBM15|K562	17
chr17	7577744	7578744	RP5-1148A21.3|hela|ENSG00000161960|dwEE	chr17	7578021	7578088	BUD13|HepG2	67
chr17	7577744	7578744	RP5-1148A21.3|hela|ENSG00000161960|dwEE	chr17	7577979	7577993	SUPV3L1|HepG2	14
chr17	7577744	7578744	RP5-1148A21.3|hela|ENSG00000161960|dwEE	chr17	7578276	7578325	XRN2|K562	49
chr17	7577744	7578744	RP5-1148A21.3|hela|ENSG00000161960|dwEE	chr17	7578025	7578077	AGGF1|HepG2	52
chr17	7577744	7578744	RP5-1148A21.3|hela|ENSG00000161960|dwEE	chr17	7578037	7578087	XRN2|HepG2	50
chr17	7577744	7578744	RP5-1148A21.3|hela|ENSG00000161960|dwEE	chr17	7577982	7577987	SAFB2|K562	5
chr17	7577744	7578744	RP5-1148A21.3|hela|ENSG00000161960|dwEE	chr17	7577836	7577850	IGF2BP2|K562	14
chr17	7577744	7578744	RP5-1148A21.3|hela|ENSG00000161960|dwEE	chr17	7578340	7578355	FAM120A|K562	15
chr17	7577744	7578744	RP5-1148A21.3|hela|ENSG00000161960|dwEE	chr17	7577829	7577836	GTF2F1|HepG2	7
chr17	7577744	7578744	RP5-1148A21.3|hela|ENSG00000161960|dwEE	chr17	7578011	7578024	PTBP1|K562	13
chr17	7577744	7578744	RP5-1148A21.3|hela|ENSG00000161960|dwEE	chr17	7578534	7578569	RBFOX2|HepG2	35
chr17	7577744	7578744	RP5-1148A21.3|hela|ENSG00000161960|dwEE	chr17	7578069	7578085	HNRNPUL1|K562	16
chr17	7577744	7578744	RP5-1148A21.3|hela|ENSG00000161960|dwEE	chr17	7578015	7578094	LSM11|K562	79
chr17	7577744	7578744	RP5-1148A21.3|hela|ENSG00000161960|dwEE	chr17	7577956	7578005	RPS3|K562	49
chr17	7577744	7578744	RP5-1148A21.3|hela|ENSG00000161960|dwEE	chr17	7578676	7578762	FIP1L1|HEK293	68
chr17	7577744	7578744	RP5-1148A21.3|hela|ENSG00000161960|dwEE	chr17	7578066	7578087	TROVE2|HepG2	21
chr17	7577744	7578744	RP5-1148A21.3|hela|ENSG00000161960|dwEE	chr17	7578013	7578035	BCCIP|HepG2	22
chr17	7577744	7578744	RP5-1148A21.3|hela|ENSG00000161960|dwEE	chr17	7578113	7578135	U2AF2|HepG2	22
chr17	7577744	7578744	RP5-1148A21.3|hela|ENSG00000161960|dwEE	chr17	7578539	7578563	GRWD1|HepG2	24
chr17	7577744	7578744	RP5-1148A21.3|hela|ENSG00000161960|dwEE	chr17	7578058	7578069	RBM5|HepG2	11
chr17	7577744	7578744	RP5-1148A21.3|hela|ENSG00000161960|dwEE	chr17	7578063	7578092	EXOSC5|K562	29
chr17	7577744	7578744	RP5-1148A21.3|hela|ENSG00000161960|dwEE	chr17	7578014	7578055	NOLC1|HepG2	41
chr17	7577744	7578744	RP5-1148A21.3|hela|ENSG00000161960|dwEE	chr17	7578342	7578346	HNRNPA1|K562	4
chr17	7577744	7578744	RP5-1148A21.3|hela|ENSG00000161960|dwEE	chr17	7578729	7578770	HNRNPK|K562	15
chr17	7577744	7578744	RP5-1148A21.3|hela|ENSG00000161960|dwEE	chr17	7578352	7578369	ZNF622|K562	17
chr17	7577744	7578744	RP5-1148A21.3|hela|ENSG00000161960|dwEE	chr17	7577898	7577917	IGF2BP1|K562	19
chr17	7577744	7578744	RP5-1148A21.3|hela|ENSG00000161960|dwEE	chr17	7578057	7578069	HNRNPUL1|K562	12
chr17	7577744	7578744	RP5-1148A21.3|hela|ENSG00000161960|dwEE	chr17	7578347	7578358	PPIG|HepG2	11
chr17	7577744	7578744	RP5-1148A21.3|hela|ENSG00000161960|dwEE	chr17	7577899	7577933	EFTUD2|HepG2	34
chr17	7577744	7578744	RP5-1148A21.3|hela|ENSG00000161960|dwEE	chr17	7578034	7578076	FKBP4|HepG2	42
chr17	7577744	7578744	RP5-1148A21.3|hela|ENSG00000161960|dwEE	chr17	7578731	7578760	KHDRBS1|K562	13
chr17	7577744	7578744	RP5-1148A21.3|hela|ENSG00000161960|dwEE	chr17	7578020	7578083	HNRNPUL1|K562	63
chr17	7577744	7578744	RP5-1148A21.3|hela|ENSG00000161960|dwEE	chr17	7577946	7577985	HNRNPA1|HepG2	39
chr17	7577744	7578744	RP5-1148A21.3|hela|ENSG00000161960|dwEE	chr17	7577954	7578015	LARP7|K562	61
chr17	7577744	7578744	RP5-1148A21.3|hela|ENSG00000161960|dwEE	chr17	7578104	7578141	RBM5|HepG2	37
chr17	7577744	7578744	RP5-1148A21.3|hela|ENSG00000161960|dwEE	chr17	7577950	7578011	SF3B4|K562	61
chr17	7577744	7578744	RP5-1148A21.3|hela|ENSG00000161960|dwEE	chr17	7578021	7578061	METAP2|K562	40
chr17	7577744	7578744	RP5-1148A21.3|hela|ENSG00000161960|dwEE	chr17	7578660	7578708	IGF2BP3|HepG2	48
chr17	7577744	7578744	RP5-1148A21.3|hela|ENSG00000161960|dwEE	chr17	7578515	7578559	SRSF1|HepG2	44
chr17	7577744	7578744	RP5-1148A21.3|hela|ENSG00000161960|dwEE	chr17	7578087	7578091	TRA2A|K562	4
chr17	7577744	7578744	RP5-1148A21.3|hela|ENSG00000161960|dwEE	chr17	7578017	7578079	SFPQ|HepG2	62
chr17	7577744	7578744	RP5-1148A21.3|hela|ENSG00000161960|dwEE	chr17	7578043	7578047	HNRNPU|K562	4
chr17	7577744	7578744	RP5-1148A21.3|hela|ENSG00000161960|dwEE	chr17	7578041	7578084	U2AF1|K562	43
chr17	7577744	7578744	RP5-1148A21.3|hela|ENSG00000161960|dwEE	chr17	7577956	7578012	MTPAP|K562	56
chr17	7577744	7578744	RP5-1148A21.3|hela|ENSG00000161960|dwEE	chr17	7578050	7578057	NKRF|HepG2	7
chr17	7577744	7578744	RP5-1148A21.3|hela|ENSG00000161960|dwEE	chr17	7578031	7578080	NONO|K562	49
chr17	7577744	7578744	RP5-1148A21.3|hela|ENSG00000161960|dwEE	chr17	7577954	7577997	NOLC1|K562	43
chr17	7577744	7578744	RP5-1148A21.3|hela|ENSG00000161960|dwEE	chr17	7578034	7578114	PRPF8|K562	80
chr17	7577744	7578744	RP5-1148A21.3|hela|ENSG00000161960|dwEE	chr17	7578055	7578084	SMNDC1|HepG2	29
chr17	7577744	7578744	RP5-1148A21.3|hela|ENSG00000161960|dwEE	chr17	7578523	7578576	SAFB2|K562	53
chr17	7577744	7578744	RP5-1148A21.3|hela|ENSG00000161960|dwEE	chr17	7578028	7578057	HNRNPUL1|HepG2	29
chr17	7577744	7578744	RP5-1148A21.3|hela|ENSG00000161960|dwEE	chr17	7578030	7578081	TROVE2|K562	51
chr17	7577744	7578744	RP5-1148A21.3|hela|ENSG00000161960|dwEE	chr17	7578030	7578081	HNRNPK|HepG2	51
chr17	7577744	7578744	RP5-1148A21.3|hela|ENSG00000161960|dwEE	chr17	7577826	7577851	U2AF2|K562	25
chr17	7577744	7578744	RP5-1148A21.3|hela|ENSG00000161960|dwEE	chr17	7578286	7578288	HNRNPK|HepG2	2
chr17	7577744	7578744	RP5-1148A21.3|hela|ENSG00000161960|dwEE	chr17	7577832	7577842	DHX30|HepG2	10
chr17	7577744	7578744	RP5-1148A21.3|hela|ENSG00000161960|dwEE	chr17	7578005	7578057	SMNDC1|HepG2	52
chr17	7577744	7578744	RP5-1148A21.3|hela|ENSG00000161960|dwEE	chr17	7578734	7578789	QKI|HepG2	10
chr17	7577744	7578744	RP5-1148A21.3|hela|ENSG00000161960|dwEE	chr17	7577993	7578002	NOLC1|HepG2	9
chr17	7577744	7578744	RP5-1148A21.3|hela|ENSG00000161960|dwEE	chr17	7578421	7578487	GRWD1|HepG2	66
chr17	7577744	7578744	RP5-1148A21.3|hela|ENSG00000161960|dwEE	chr17	7578044	7578107	EFTUD2|HepG2	63
chr17	7577744	7578744	RP5-1148A21.3|hela|ENSG00000161960|dwEE	chr17	7578277	7578352	RBM22|K562	75
chr17	7577744	7578744	RP5-1148A21.3|hela|ENSG00000161960|dwEE	chr17	7578013	7578032	EIF3H|HepG2	19
chr17	7577744	7578744	RP5-1148A21.3|hela|ENSG00000161960|dwEE	chr17	7577825	7577837	HLTF|K562	12
chr17	7577744	7578744	RP5-1148A21.3|hela|ENSG00000161960|dwEE	chr17	7578165	7578173	SND1|HepG2	8
chr17	7577744	7578744	RP5-1148A21.3|hela|ENSG00000161960|dwEE	chr17	7578429	7578452	DDX55|K562	23
chr17	7577744	7578744	RP5-1148A21.3|hela|ENSG00000161960|dwEE	chr17	7577963	7578009	ZRANB2|K562	46
chr17	7577744	7578744	RP5-1148A21.3|hela|ENSG00000161960|dwEE	chr17	7578656	7578701	SUB1|HepG2	45
chr17	7577744	7578744	RP5-1148A21.3|hela|ENSG00000161960|dwEE	chr17	7577888	7577919	GRWD1|HepG2	31
chr17	7577744	7578744	RP5-1148A21.3|hela|ENSG00000161960|dwEE	chr17	7578508	7578535	SUB1|HepG2	27
chr17	7577744	7578744	RP5-1148A21.3|hela|ENSG00000161960|dwEE	chr17	7578432	7578467	YBX3|K562	35
chr17	7577744	7578744	RP5-1148A21.3|hela|ENSG00000161960|dwEE	chr17	7578001	7578091	LARP4|K562	90
chr17	7577744	7578744	RP5-1148A21.3|hela|ENSG00000161960|dwEE	chr17	7577897	7577915	HNRNPU|K562	18
chr17	7577744	7578744	RP5-1148A21.3|hela|ENSG00000161960|dwEE	chr17	7578072	7578075	DKC1|HepG2	3
chr17	7577744	7578744	RP5-1148A21.3|hela|ENSG00000161960|dwEE	chr17	7578061	7578086	LIN28B|K562	25
chr17	7577744	7578744	RP5-1148A21.3|hela|ENSG00000161960|dwEE	chr17	7578037	7578058	DKC1|HepG2	21
chr17	7577744	7578744	RP5-1148A21.3|hela|ENSG00000161960|dwEE	chr17	7577851	7577888	UCHL5|HepG2	37
chr17	7577744	7578744	RP5-1148A21.3|hela|ENSG00000161960|dwEE	chr17	7577694	7577755	PRPF8|HepG2	11
chr17	7577744	7578744	RP5-1148A21.3|hela|ENSG00000161960|dwEE	chr17	7578037	7578081	FAM120A|HepG2	44
chr17	7577744	7578744	RP5-1148A21.3|hela|ENSG00000161960|dwEE	chr17	7577836	7577849	BUD13|K562	13
chr17	7577744	7578744	RP5-1148A21.3|hela|ENSG00000161960|dwEE	chr17	7578219	7578240	TAF15|K562	21
chr17	7577744	7578744	RP5-1148A21.3|hela|ENSG00000161960|dwEE	chr17	7578062	7578067	DKC1|HepG2	5
chr17	7577744	7578744	RP5-1148A21.3|hela|ENSG00000161960|dwEE	chr17	7577960	7578013	AUH|K562	53
chr17	7577744	7578744	RP5-1148A21.3|hela|ENSG00000161960|dwEE	chr17	7577883	7577959	EFTUD2|K562	76
chr17	7577744	7578744	RP5-1148A21.3|hela|ENSG00000161960|dwEE	chr17	7578042	7578090	NPM1|K562	48
chr17	7577744	7578744	RP5-1148A21.3|hela|ENSG00000161960|dwEE	chr17	7577960	7577989	EWSR1|K562	29
chr17	7577744	7578744	RP5-1148A21.3|hela|ENSG00000161960|dwEE	chr17	7578490	7578570	IGF2BP1|K562	80
chr17	7577744	7578744	RP5-1148A21.3|hela|ENSG00000161960|dwEE	chr17	7578726	7578784	PCBP2|HepG2	18
chr17	7577744	7578744	RP5-1148A21.3|hela|ENSG00000161960|dwEE	chr17	7578083	7578094	DKC1|HepG2	11
chr17	7577744	7578744	RP5-1148A21.3|hela|ENSG00000161960|dwEE	chr17	7578038	7578071	YBX3|K562	33
chr17	7577744	7578744	RP5-1148A21.3|hela|ENSG00000161960|dwEE	chr17	7578510	7578552	PPIL4|K562	42
chr17	7577744	7578744	RP5-1148A21.3|hela|ENSG00000161960|dwEE	chr17	7578337	7578351	PRPF8|HepG2	14
chr17	7577744	7578744	RP5-1148A21.3|hela|ENSG00000161960|dwEE	chr17	7577970	7578094	EFTUD2|K562	124
chr17	7577744	7578744	RP5-1148A21.3|hela|ENSG00000161960|dwEE	chr17	7577982	7578007	PPIG|HepG2	25
chr17	7577744	7578744	RP5-1148A21.3|hela|ENSG00000161960|dwEE	chr17	7578002	7578007	DKC1|HepG2	5
chr17	7577744	7578744	RP5-1148A21.3|hela|ENSG00000161960|dwEE	chr17	7577909	7577918	GRWD1|HepG2	9
chr17	7577744	7578744	RP5-1148A21.3|hela|ENSG00000161960|dwEE	chr17	7578059	7578089	NOLC1|K562	30
chr17	7577744	7578744	RP5-1148A21.3|hela|ENSG00000161960|dwEE	chr17	7578035	7578059	BCCIP|HepG2	24
chr17	7577744	7578744	RP5-1148A21.3|hela|ENSG00000161960|dwEE	chr17	7577830	7577847	FAM120A|K562	17
chr17	7577744	7578744	RP5-1148A21.3|hela|ENSG00000161960|dwEE	chr17	7577960	7577976	AGGF1|HepG2	16
chr17	7577744	7578744	RP5-1148A21.3|hela|ENSG00000161960|dwEE	chr17	7578027	7578093	SF3B4|K562	66
chr17	7577744	7578744	RP5-1148A21.3|hela|ENSG00000161960|dwEE	chr17	7578038	7578086	TIA1|HepG2	48
chr17	7577744	7578744	RP5-1148A21.3|hela|ENSG00000161960|dwEE	chr17	7577954	7577979	PTBP1|HepG2	25
chr17	7577744	7578744	RP5-1148A21.3|hela|ENSG00000161960|dwEE	chr17	7578726	7578778	LARP4|HepG2	18
chr17	7577744	7578744	RP5-1148A21.3|hela|ENSG00000161960|dwEE	chr17	7577893	7577904	LSM11|HepG2	11
chr17	7577744	7578744	RP5-1148A21.3|hela|ENSG00000161960|dwEE	chr17	7578675	7578682	FXR1|K562	7
chr17	7577744	7578744	RP5-1148A21.3|hela|ENSG00000161960|dwEE	chr17	7578741	7578782	IGF2BP1|HepG2	3
chr17	7577744	7578744	RP5-1148A21.3|hela|ENSG00000161960|dwEE	chr17	7578012	7578092	EIF3H|HepG2	80
chr17	7577744	7578744	RP5-1148A21.3|hela|ENSG00000161960|dwEE	chr17	7577969	7578009	DDX42|K562	40
chr17	7577744	7578744	RP5-1148A21.3|hela|ENSG00000161960|dwEE	chr17	7578551	7578568	DDX42|K562	17
chr17	7577744	7578744	RP5-1148A21.3|hela|ENSG00000161960|dwEE	chr17	7578023	7578066	HNRNPK|K562	43
chr17	7577744	7578744	RP5-1148A21.3|hela|ENSG00000161960|dwEE	chr17	7578676	7578702	FBL|HEK293	26
chr17	7577744	7578744	RP5-1148A21.3|hela|ENSG00000161960|dwEE	chr17	7578344	7578369	IGF2BP1|HepG2	25
chr17	7577744	7578744	RP5-1148A21.3|hela|ENSG00000161960|dwEE	chr17	7578735	7578756	DDX6|HepG2	9
chr17	7577744	7578744	RP5-1148A21.3|hela|ENSG00000161960|dwEE	chr17	7578645	7578706	QKI|HepG2	61
chr17	7577744	7578744	RP5-1148A21.3|hela|ENSG00000161960|dwEE	chr17	7578014	7578046	UCHL5|K562	32
chr17	7577744	7578744	RP5-1148A21.3|hela|ENSG00000161960|dwEE	chr17	7578024	7578076	LARP7|K562	52
chr17	7577744	7578744	RP5-1148A21.3|hela|ENSG00000161960|dwEE	chr17	7578539	7578563	HNRNPU|HepG2	24
chr17	7577744	7578744	RP5-1148A21.3|hela|ENSG00000161960|dwEE	chr17	7578021	7578085	XRN2|HepG2	64
chr17	7577744	7578744	RP5-1148A21.3|hela|ENSG00000161960|dwEE	chr17	7578036	7578060	TNRC6A|K562	24
chr17	7577744	7578744	RP5-1148A21.3|hela|ENSG00000161960|dwEE	chr17	7578335	7578366	BUD13|K562	31
chr17	7577744	7578744	RP5-1148A21.3|hela|ENSG00000161960|dwEE	chr17	7578019	7578081	DDX3X|HepG2	62
chr17	7577744	7578744	RP5-1148A21.3|hela|ENSG00000161960|dwEE	chr17	7578011	7578032	PPIG|HepG2	21
chr17	7577744	7578744	RP5-1148A21.3|hela|ENSG00000161960|dwEE	chr17	7578032	7578076	BUD13|K562	44
chr17	7577744	7578744	RP5-1148A21.3|hela|ENSG00000161960|dwEE	chr17	7578024	7578066	RBFOX2|HepG2	42
chr17	7577744	7578744	RP5-1148A21.3|hela|ENSG00000161960|dwEE	chr17	7578328	7578372	U2AF2|HepG2	44
chr17	7577744	7578744	RP5-1148A21.3|hela|ENSG00000161960|dwEE	chr17	7578657	7578699	LARP4|HepG2	42
chr17	7577744	7578744	RP5-1148A21.3|hela|ENSG00000161960|dwEE	chr17	7577832	7577850	ILF3|K562	18
chr17	7577744	7578744	RP5-1148A21.3|hela|ENSG00000161960|dwEE	chr17	7577977	7578001	SLTM|K562	24
chr17	7577744	7578744	RP5-1148A21.3|hela|ENSG00000161960|dwEE	chr17	7577955	7578000	EIF4G2|K562	45
chr17	7577744	7578744	RP5-1148A21.3|hela|ENSG00000161960|dwEE	chr17	7577868	7577873	UCHL5|HepG2	5
chr17	7577744	7578744	RP5-1148A21.3|hela|ENSG00000161960|dwEE	chr17	7577966	7578019	RBFOX2|HepG2	53
chr17	7577744	7578744	RP5-1148A21.3|hela|ENSG00000161960|dwEE	chr17	7578099	7578132	U2AF2|K562	33
chr17	7577744	7578744	RP5-1148A21.3|hela|ENSG00000161960|dwEE	chr17	7578012	7578031	PPIG|HepG2	19
chr17	7577744	7578744	RP5-1148A21.3|hela|ENSG00000161960|dwEE	chr17	7577963	7578018	QKI|K562	55
chr17	7577744	7578744	RP5-1148A21.3|hela|ENSG00000161960|dwEE	chr17	7578737	7578768	DGCR8|K562	7
chr17	7577744	7578744	RP5-1148A21.3|hela|ENSG00000161960|dwEE	chr17	7577973	7578003	ILF3|K562	30
chr17	7577744	7578744	RP5-1148A21.3|hela|ENSG00000161960|dwEE	chr17	7578542	7578579	HNRNPK|HepG2	37
chr17	7577744	7578744	RP5-1148A21.3|hela|ENSG00000161960|dwEE	chr17	7578668	7578705	XRN2|HepG2	37
chr17	7577744	7578744	RP5-1148A21.3|hela|ENSG00000161960|dwEE	chr17	7578652	7578688	DDX6|K562	36
chr17	7577744	7578744	RP5-1148A21.3|hela|ENSG00000161960|dwEE	chr17	7578223	7578244	IGF2BP2|K562	21
chr17	7577744	7578744	RP5-1148A21.3|hela|ENSG00000161960|dwEE	chr17	7577958	7578010	TROVE2|HepG2	52
chr17	7577744	7578744	RP5-1148A21.3|hela|ENSG00000161960|dwEE	chr17	7578006	7578095	TROVE2|K562	89
chr17	7577744	7578744	RP5-1148A21.3|hela|ENSG00000161960|dwEE	chr17	7578050	7578082	CSTF2|HeLa	32
chr17	7577744	7578744	RP5-1148A21.3|hela|ENSG00000161960|dwEE	chr17	7578013	7578094	GTF2F1|K562	81
chr17	7577744	7578744	RP5-1148A21.3|hela|ENSG00000161960|dwEE	chr17	7577834	7577846	RBFOX2|K562	12
chr17	7577744	7578744	RP5-1148A21.3|hela|ENSG00000161960|dwEE	chr17	7577855	7577912	LIN28B|K562	57
chr17	7577744	7578744	RP5-1148A21.3|hela|ENSG00000161960|dwEE	chr17	7578341	7578347	TAF15|K562	6
chr17	7577744	7578744	RP5-1148A21.3|hela|ENSG00000161960|dwEE	chr17	7578164	7578168	LARP4|K562	4
chr17	7577744	7578744	RP5-1148A21.3|hela|ENSG00000161960|dwEE	chr17	7578060	7578083	U2AF2|HepG2	23
chr17	7577744	7578744	RP5-1148A21.3|hela|ENSG00000161960|dwEE	chr17	7577956	7577990	RBM15|HepG2	34
chr17	7577744	7578744	RP5-1148A21.3|hela|ENSG00000161960|dwEE	chr17	7578226	7578247	BUD13|K562	21
chr17	7577744	7578744	RP5-1148A21.3|hela|ENSG00000161960|dwEE	chr17	7578340	7578365	U2AF1|K562	25
chr17	7577744	7578744	RP5-1148A21.3|hela|ENSG00000161960|dwEE	chr17	7578627	7578710	FAM120A|HepG2	83
chr17	7577744	7578744	RP5-1148A21.3|hela|ENSG00000161960|dwEE	chr17	7578056	7578086	RPS5|K562	30
chr17	7577744	7578744	RP5-1148A21.3|hela|ENSG00000161960|dwEE	chr17	7578166	7578173	SLBP|K562	7
chr17	7577744	7578744	RP5-1148A21.3|hela|ENSG00000161960|dwEE	chr17	7577954	7578085	RPS11|K562	131
chr17	7577744	7578744	RP5-1148A21.3|hela|ENSG00000161960|dwEE	chr17	7577979	7577989	FKBP4|HepG2	10
chr17	7577744	7578744	RP5-1148A21.3|hela|ENSG00000161960|dwEE	chr17	7578010	7578049	RPS5|HepG2	39
chr17	7577744	7578744	RP5-1148A21.3|hela|ENSG00000161960|dwEE	chr17	7578617	7578707	HNRNPC|HepG2	90
chr17	7577744	7578744	RP5-1148A21.3|hela|ENSG00000161960|dwEE	chr17	7578154	7578185	U2AF2|K562	31
chr17	7577744	7578744	RP5-1148A21.3|hela|ENSG00000161960|dwEE	chr17	7577904	7577916	GNL3|K562	12
chr17	7577744	7578744	RP5-1148A21.3|hela|ENSG00000161960|dwEE	chr17	7577826	7577833	YBX3|K562	7
chr17	7577744	7578744	RP5-1148A21.3|hela|ENSG00000161960|dwEE	chr17	7578022	7578077	GTF2F1|HepG2	55
chr17	7577744	7578744	RP5-1148A21.3|hela|ENSG00000161960|dwEE	chr17	7578040	7578083	DHX30|HepG2	43
chr17	7577744	7578744	RP5-1148A21.3|hela|ENSG00000161960|dwEE	chr17	7578012	7578033	SF3B4|HepG2	21
chr17	7577744	7578744	RP5-1148A21.3|hela|ENSG00000161960|dwEE	chr17	7577959	7577994	DDX59|HepG2	35
chr17	7577744	7578744	RP5-1148A21.3|hela|ENSG00000161960|dwEE	chr17	7577936	7577962	CPSF6|HEK293	26
chr17	7577744	7578744	RP5-1148A21.3|hela|ENSG00000161960|dwEE	chr17	7578231	7578242	UCHL5|HepG2	11
chr17	7577744	7578744	RP5-1148A21.3|hela|ENSG00000161960|dwEE	chr17	7578031	7578085	PPIG|HepG2	54
chr17	7577744	7578744	RP5-1148A21.3|hela|ENSG00000161960|dwEE	chr17	7577962	7577997	AGGF1|K562	35
chr17	7577744	7578744	RP5-1148A21.3|hela|ENSG00000161960|dwEE	chr17	7578730	7578789	FAM120A|K562	14
chr17	7577744	7578744	RP5-1148A21.3|hela|ENSG00000161960|dwEE	chr17	7578031	7578074	YBX3|K562	43
chr17	7577744	7578744	RP5-1148A21.3|hela|ENSG00000161960|dwEE	chr17	7578025	7578032	TBRG4|K562	7
chr17	7577744	7578744	RP5-1148A21.3|hela|ENSG00000161960|dwEE	chr17	7577992	7578006	RBM22|HepG2	14
chr17	7577744	7578744	RP5-1148A21.3|hela|ENSG00000161960|dwEE	chr17	7577978	7577995	YBX3|K562	17
chr17	7577744	7578744	RP5-1148A21.3|hela|ENSG00000161960|dwEE	chr17	7578497	7578585	CSTF2T|HepG2	88
chr17	7577744	7578744	RP5-1148A21.3|hela|ENSG00000161960|dwEE	chr17	7578055	7578058	NOLC1|HepG2	3
chr17	7577744	7578744	RP5-1148A21.3|hela|ENSG00000161960|dwEE	chr17	7577696	7577793	PRPF8|K562	49
chr17	7577744	7578744	RP5-1148A21.3|hela|ENSG00000161960|dwEE	chr17	7578350	7578369	HNRNPU|K562	19
chr17	7577744	7578744	RP5-1148A21.3|hela|ENSG00000161960|dwEE	chr17	7578026	7578070	IGF2BP3|HepG2	44
chr17	7577744	7578744	RP5-1148A21.3|hela|ENSG00000161960|dwEE	chr17	7578164	7578177	LIN28B|K562	13
chr17	7577744	7578744	RP5-1148A21.3|hela|ENSG00000161960|dwEE	chr17	7578010	7578094	RBM22|HepG2	84
chr17	7577744	7578744	RP5-1148A21.3|hela|ENSG00000161960|dwEE	chr17	7577827	7577843	DDX3X|K562	16
chr17	7577744	7578744	RP5-1148A21.3|hela|ENSG00000161960|dwEE	chr17	7578658	7578705	RBM15|HepG2	47
chr17	7577744	7578744	RP5-1148A21.3|hela|ENSG00000161960|dwEE	chr17	7577966	7578002	CPSF6|HEK293	36
chr17	7577744	7578744	RP5-1148A21.3|hela|ENSG00000161960|dwEE	chr17	7578015	7578034	DGCR8|HepG2	19
chr17	7577744	7578744	RP5-1148A21.3|hela|ENSG00000161960|dwEE	chr17	7578516	7578536	LARP4|HepG2	20
chr17	7577744	7578744	RP5-1148A21.3|hela|ENSG00000161960|dwEE	chr17	7577980	7577985	HNRNPM|HepG2	5
chr17	7577744	7578744	RP5-1148A21.3|hela|ENSG00000161960|dwEE	chr17	7578082	7578094	AGGF1|HepG2	12
chr17	7577744	7578744	RP5-1148A21.3|hela|ENSG00000161960|dwEE	chr17	7577896	7577906	YBX3|K562	10
chr17	7577744	7578744	RP5-1148A21.3|hela|ENSG00000161960|dwEE	chr17	7578021	7578032	NSUN2|K562	11
chr17	7577744	7578744	RP5-1148A21.3|hela|ENSG00000161960|dwEE	chr17	7578024	7578085	DHX30|HepG2	61
chr17	7577744	7578744	RP5-1148A21.3|hela|ENSG00000161960|dwEE	chr17	7577957	7577996	SRSF1|K562	39
chr17	7577744	7578744	RP5-1148A21.3|hela|ENSG00000161960|dwEE	chr17	7578348	7578360	BUD13|K562	12
chr17	7577744	7578744	RP5-1148A21.3|hela|ENSG00000161960|dwEE	chr17	7578541	7578577	HNRNPU|HepG2	36
chr17	7577744	7578744	RP5-1148A21.3|hela|ENSG00000161960|dwEE	chr17	7578429	7578467	LARP4|HepG2	38
chr17	7577744	7578744	RP5-1148A21.3|hela|ENSG00000161960|dwEE	chr17	7578289	7578315	XRN2|HepG2	26
chr17	7577744	7578744	RP5-1148A21.3|hela|ENSG00000161960|dwEE	chr17	7578036	7578076	FAM120A|K562	40
chr17	7577744	7578744	RP5-1148A21.3|hela|ENSG00000161960|dwEE	chr17	7578012	7578056	LARP7|HepG2	44
chr17	7577744	7578744	RP5-1148A21.3|hela|ENSG00000161960|dwEE	chr17	7578087	7578090	TROVE2|HepG2	3
chr17	7577744	7578744	RP5-1148A21.3|hela|ENSG00000161960|dwEE	chr17	7577956	7578006	METAP2|K562	50
chr17	7577744	7578744	RP5-1148A21.3|hela|ENSG00000161960|dwEE	chr17	7577826	7577849	METAP2|K562	23
chr17	7577744	7578744	RP5-1148A21.3|hela|ENSG00000161960|dwEE	chr17	7577954	7577997	PTBP1|K562	43
chr17	7577744	7578744	RP5-1148A21.3|hela|ENSG00000161960|dwEE	chr17	7577989	7578009	TARDBP|K562	20
chr17	7577744	7578744	RP5-1148A21.3|hela|ENSG00000161960|dwEE	chr17	7578539	7578571	FAM120A|HepG2	32
chr17	7577744	7578744	RP5-1148A21.3|hela|ENSG00000161960|dwEE	chr17	7577976	7577998	NOLC1|K562	22
chr17	7577744	7578744	RP5-1148A21.3|hela|ENSG00000161960|dwEE	chr17	7578164	7578171	RPS3|HepG2	7
chr17	7577744	7578744	RP5-1148A21.3|hela|ENSG00000161960|dwEE	chr17	7578058	7578078	SMNDC1|K562	20
chr17	7577744	7578744	RP5-1148A21.3|hela|ENSG00000161960|dwEE	chr17	7577954	7577998	UCHL5|HepG2	44
chr17	7577744	7578744	RP5-1148A21.3|hela|ENSG00000161960|dwEE	chr17	7577891	7577919	SF3B1|K562	28
chr17	7577744	7578744	RP5-1148A21.3|hela|ENSG00000161960|dwEE	chr17	7578165	7578182	NOLC1|K562	17
chr17	7577744	7578744	RP5-1148A21.3|hela|ENSG00000161960|dwEE	chr17	7578022	7578084	GTF2F1|HepG2	62
chr17	7577744	7578744	RP5-1148A21.3|hela|ENSG00000161960|dwEE	chr17	7577816	7577861	U2AF2|HepG2	45
chr17	7577744	7578744	RP5-1148A21.3|hela|ENSG00000161960|dwEE	chr17	7578053	7578058	PTBP1|HepG2	5
chr17	7577744	7578744	RP5-1148A21.3|hela|ENSG00000161960|dwEE	chr17	7578028	7578087	LARP4|HepG2	59
chr17	7577744	7578744	RP5-1148A21.3|hela|ENSG00000161960|dwEE	chr17	7577892	7577909	GRWD1|HepG2	17
chr17	7577744	7578744	RP5-1148A21.3|hela|ENSG00000161960|dwEE	chr17	7578054	7578092	RPS3|K562	38
chr17	7577744	7578744	RP5-1148A21.3|hela|ENSG00000161960|dwEE	chr17	7578052	7578087	UCHL5|K562	35
chr17	7577744	7578744	RP5-1148A21.3|hela|ENSG00000161960|dwEE	chr17	7578012	7578027	UCHL5|HepG2	15
chr17	7577744	7578744	RP5-1148A21.3|hela|ENSG00000161960|dwEE	chr17	7578498	7578579	FXR2|K562	81
chr17	7577744	7578744	RP5-1148A21.3|hela|ENSG00000161960|dwEE	chr17	7577995	7578002	PTBP1|HepG2	7
chr17	7577744	7578744	RP5-1148A21.3|hela|ENSG00000161960|dwEE	chr17	7577966	7578002	FBL|HEK293	36
chr17	7577744	7578744	RP5-1148A21.3|hela|ENSG00000161960|dwEE	chr17	7578024	7578056	KHDRBS1|K562	32
chr17	7577744	7578744	RP5-1148A21.3|hela|ENSG00000161960|dwEE	chr17	7578031	7578068	FXR2|K562	37
chr17	7577744	7578744	RP5-1148A21.3|hela|ENSG00000161960|dwEE	chr17	7578037	7578055	TRA2A|K562	18
chr17	7577744	7578744	RP5-1148A21.3|hela|ENSG00000161960|dwEE	chr17	7578676	7578702	QKI|HEK293	26
chr17	7577744	7578744	RP5-1148A21.3|hela|ENSG00000161960|dwEE	chr17	7578679	7578690	GTF2F1|HepG2	11
chr17	7577744	7578744	RP5-1148A21.3|hela|ENSG00000161960|dwEE	chr17	7578024	7578086	PUM2|K562	62
chr17	7577744	7578744	RP5-1148A21.3|hela|ENSG00000161960|dwEE	chr17	7578009	7578105	SUPV3L1|HepG2	96
chr17	7577744	7578744	RP5-1148A21.3|hela|ENSG00000161960|dwEE	chr17	7578058	7578062	DKC1|HepG2	4
chr17	7577744	7578744	RP5-1148A21.3|hela|ENSG00000161960|dwEE	chr17	7577954	7577994	NOLC1|HepG2	40
chr17	7577744	7578744	RP5-1148A21.3|hela|ENSG00000161960|dwEE	chr17	7577987	7577999	U2AF1|K562	12
chr17	7577744	7578744	RP5-1148A21.3|hela|ENSG00000161960|dwEE	chr17	7577826	7577840	QKI|K562	14
chr17	7577744	7578744	RP5-1148A21.3|hela|ENSG00000161960|dwEE	chr17	7578059	7578075	HLTF|K562	16
chr17	7577744	7578744	RP5-1148A21.3|hela|ENSG00000161960|dwEE	chr17	7578006	7578091	AARS|K562	85
chr17	7577744	7578744	RP5-1148A21.3|hela|ENSG00000161960|dwEE	chr17	7577955	7577999	DDX55|HepG2	44
chr17	7577744	7578744	RP5-1148A21.3|hela|ENSG00000161960|dwEE	chr17	7577958	7577994	NKRF|HepG2	36
chr17	7577744	7578744	RP5-1148A21.3|hela|ENSG00000161960|dwEE	chr17	7578019	7578050	HLTF|K562	31
chr17	7577744	7578744	RP5-1148A21.3|hela|ENSG00000161960|dwEE	chr17	7578164	7578170	TNRC6A|K562	6
chr17	7577744	7578744	RP5-1148A21.3|hela|ENSG00000161960|dwEE	chr17	7578041	7578087	SLTM|HepG2	46
chr17	7577744	7578744	RP5-1148A21.3|hela|ENSG00000161960|dwEE	chr17	7577825	7577859	RPS3|K562	34
chr17	7577744	7578744	RP5-1148A21.3|hela|ENSG00000161960|dwEE	chr17	7578518	7578561	LARP4|K562	43
chr17	7577744	7578744	RP5-1148A21.3|hela|ENSG00000161960|dwEE	chr17	7577903	7577912	QKI|HepG2	9
chr17	7577744	7578744	RP5-1148A21.3|hela|ENSG00000161960|dwEE	chr17	7577902	7577915	SLBP|K562	13
chr17	7577744	7578744	RP5-1148A21.3|hela|ENSG00000161960|dwEE	chr17	7578070	7578072	DKC1|HepG2	2
chr17	7577744	7578744	RP5-1148A21.3|hela|ENSG00000161960|dwEE	chr17	7578021	7578059	AARS|K562	38
chr17	7577744	7578744	RP5-1148A21.3|hela|ENSG00000161960|dwEE	chr17	7578049	7578058	DKC1|HepG2	9
chr17	7577744	7578744	RP5-1148A21.3|hela|ENSG00000161960|dwEE	chr17	7578506	7578554	FASTKD2|HepG2	48
chr17	7577744	7578744	RP5-1148A21.3|hela|ENSG00000161960|dwEE	chr17	7577853	7577895	SUB1|HepG2	42
chr17	7577744	7578744	RP5-1148A21.3|hela|ENSG00000161960|dwEE	chr17	7578327	7578368	U2AF2|K562	41
chr17	7577744	7578744	RP5-1148A21.3|hela|ENSG00000161960|dwEE	chr17	7578032	7578090	SRSF1|K562	58
chr17	7577744	7578744	RP5-1148A21.3|hela|ENSG00000161960|dwEE	chr17	7577816	7577850	U2AF2|HepG2	34
chr17	7577744	7578744	RP5-1148A21.3|hela|ENSG00000161960|dwEE	chr17	7577972	7578001	LARP7|K562	29
chr17	7577744	7578744	RP5-1148A21.3|hela|ENSG00000161960|dwEE	chr17	7578221	7578232	UCHL5|HepG2	11
chr17	7577744	7578744	RP5-1148A21.3|hela|ENSG00000161960|dwEE	chr17	7577956	7577975	GRSF1|HepG2	19
chr17	7577744	7578744	RP5-1148A21.3|hela|ENSG00000161960|dwEE	chr17	7578074	7578081	NOLC1|HepG2	7
chr17	7577744	7578744	RP5-1148A21.3|hela|ENSG00000161960|dwEE	chr17	7577898	7577923	RBM15|K562	25
chr17	7577744	7578744	RP5-1148A21.3|hela|ENSG00000161960|dwEE	chr17	7577825	7577882	LIN28A|HEK293	57
chr17	7577744	7578744	RP5-1148A21.3|hela|ENSG00000161960|dwEE	chr17	7578528	7578559	HNRNPL|HepG2	31
chr17	7577744	7578744	RP5-1148A21.3|hela|ENSG00000161960|dwEE	chr17	7577966	7577997	RBM22|K562	31
chr17	7577744	7578744	RP5-1148A21.3|hela|ENSG00000161960|dwEE	chr17	7577954	7577993	NOLC1|HepG2	39
chr17	7577744	7578744	RP5-1148A21.3|hela|ENSG00000161960|dwEE	chr17	7578020	7578087	KHSRP|K562	67
chr17	7577744	7578744	RP5-1148A21.3|hela|ENSG00000161960|dwEE	chr17	7577998	7578056	RPS3|HepG2	58
chr17	7577744	7578744	RP5-1148A21.3|hela|ENSG00000161960|dwEE	chr17	7578039	7578088	RBM22|K562	49
chr17	7577744	7578744	RP5-1148A21.3|hela|ENSG00000161960|dwEE	chr17	7578341	7578361	ILF3|K562	20
chr17	7577744	7578744	RP5-1148A21.3|hela|ENSG00000161960|dwEE	chr17	7578274	7578317	SF3B4|HepG2	43
chr17	7577744	7578744	RP5-1148A21.3|hela|ENSG00000161960|dwEE	chr17	7578060	7578092	TNRC6A|K562	32
chr17	7577744	7578744	RP5-1148A21.3|hela|ENSG00000161960|dwEE	chr17	7578069	7578094	SF3A3|HepG2	25
chr17	7577744	7578744	RP5-1148A21.3|hela|ENSG00000161960|dwEE	chr17	7577962	7578013	POLR2G|HepG2	51
chr17	7577744	7578744	RP5-1148A21.3|hela|ENSG00000161960|dwEE	chr17	7578523	7578580	FAM120A|HepG2	57
chr17	7577744	7578744	RP5-1148A21.3|hela|ENSG00000161960|dwEE	chr17	7578008	7578094	LSM11|HepG2	86
chr17	7577744	7578744	RP5-1148A21.3|hela|ENSG00000161960|dwEE	chr17	7577966	7578015	HNRNPC|HepG2	49
chr17	7577744	7578744	RP5-1148A21.3|hela|ENSG00000161960|dwEE	chr17	7577996	7578002	PTBP1|HepG2	6
chr17	7577744	7578744	RP5-1148A21.3|hela|ENSG00000161960|dwEE	chr17	7577862	7577890	FMR1|K562	28
chr17	7577744	7578744	RP5-1148A21.3|hela|ENSG00000161960|dwEE	chr17	7578031	7578059	EXOSC5|K562	28
chr17	7577744	7578744	RP5-1148A21.3|hela|ENSG00000161960|dwEE	chr17	7578024	7578051	PTBP1|K562	27
chr17	7577744	7578744	RP5-1148A21.3|hela|ENSG00000161960|dwEE	chr17	7578175	7578181	YBX3|K562	6
chr17	7577744	7578744	RP5-1148A21.3|hela|ENSG00000161960|dwEE	chr17	7577936	7577962	PTBP1|HEK293T	26
chr17	7577744	7578744	RP5-1148A21.3|hela|ENSG00000161960|dwEE	chr17	7578032	7578056	EIF3H|HepG2	24
chr17	7577744	7578744	RP5-1148A21.3|hela|ENSG00000161960|dwEE	chr17	7578490	7578554	DDX6|HepG2	64
chr17	7577744	7578744	RP5-1148A21.3|hela|ENSG00000161960|dwEE	chr17	7578050	7578081	HLTF|K562	31
chr17	7577744	7578744	RP5-1148A21.3|hela|ENSG00000161960|dwEE	chr17	7577826	7577827	DHX30|HepG2	1
chr17	7577744	7578744	RP5-1148A21.3|hela|ENSG00000161960|dwEE	chr17	7577994	7578002	DKC1|HepG2	8
chr17	7577744	7578744	RP5-1148A21.3|hela|ENSG00000161960|dwEE	chr17	7577884	7577930	RPS5|HepG2	46
chr17	7577744	7578744	RP5-1148A21.3|hela|ENSG00000161960|dwEE	chr17	7577953	7577958	NKRF|HepG2	5
chr17	7577744	7578744	RP5-1148A21.3|hela|ENSG00000161960|dwEE	chr17	7577961	7578006	NSUN2|K562	45
chr17	7577744	7578744	RP5-1148A21.3|hela|ENSG00000161960|dwEE	chr17	7577970	7578078	HNRNPL|K562	108
chr17	7577744	7578744	RP5-1148A21.3|hela|ENSG00000161960|dwEE	chr17	7578260	7578295	EFTUD2|HepG2	35
chr17	7577744	7578744	RP5-1148A21.3|hela|ENSG00000161960|dwEE	chr17	7577963	7578018	U2AF1|HepG2	55
chr17	7577744	7578744	RP5-1148A21.3|hela|ENSG00000161960|dwEE	chr17	7578552	7578558	SRSF9|HepG2	6
chr17	7577744	7578744	RP5-1148A21.3|hela|ENSG00000161960|dwEE	chr17	7578470	7578567	LARP4|HepG2	97
chr17	7577744	7578744	RP5-1148A21.3|hela|ENSG00000161960|dwEE	chr17	7578014	7578090	DDX55|HepG2	76
chr17	7577744	7578744	RP5-1148A21.3|hela|ENSG00000161960|dwEE	chr17	7577963	7577995	PRPF8|HepG2	32
chr17	7577744	7578744	RP5-1148A21.3|hela|ENSG00000161960|dwEE	chr17	7578057	7578094	SMNDC1|HepG2	37
chr17	7577744	7578744	RP5-1148A21.3|hela|ENSG00000161960|dwEE	chr17	7577826	7577846	IGF2BP1|HepG2	20
chr17	7577744	7578744	RP5-1148A21.3|hela|ENSG00000161960|dwEE	chr17	7578012	7578092	AKAP8L|K562	80
chr17	7577744	7578744	RP5-1148A21.3|hela|ENSG00000161960|dwEE	chr17	7578629	7578702	HNRNPC|HepG2	73
chr17	7577744	7578744	RP5-1148A21.3|hela|ENSG00000161960|dwEE	chr17	7577986	7578036	ILF3|HepG2	50
chr17	7577744	7578744	RP5-1148A21.3|hela|ENSG00000161960|dwEE	chr17	7578029	7578038	TROVE2|HepG2	9
chr17	7577744	7578744	RP5-1148A21.3|hela|ENSG00000161960|dwEE	chr17	7577959	7578013	BCCIP|HepG2	54
chr17	7577744	7578744	RP5-1148A21.3|hela|ENSG00000161960|dwEE	chr17	7578070	7578092	FASTKD2|K562	22
chr17	7577744	7578744	RP5-1148A21.3|hela|ENSG00000161960|dwEE	chr17	7578039	7578080	SRSF1|HepG2	41
chr17	7577744	7578744	RP5-1148A21.3|hela|ENSG00000161960|dwEE	chr17	7577900	7577914	DGCR8|K562	14
chr17	7577744	7578744	RP5-1148A21.3|hela|ENSG00000161960|dwEE	chr17	7578164	7578166	PUS1|K562	2
chr17	7577744	7578744	RP5-1148A21.3|hela|ENSG00000161960|dwEE	chr17	7578011	7578050	UCHL5|K562	39
chr17	7577744	7578744	RP5-1148A21.3|hela|ENSG00000161960|dwEE	chr17	7577993	7578009	NOL12|HepG2	16
chr17	7577744	7578744	RP5-1148A21.3|hela|ENSG00000161960|dwEE	chr17	7578067	7578070	DKC1|HepG2	3
chr17	7577744	7578744	RP5-1148A21.3|hela|ENSG00000161960|dwEE	chr17	7578018	7578091	QKI|K562	73
chr17	7577744	7578744	RP5-1148A21.3|hela|ENSG00000161960|dwEE	chr17	7578676	7578742	ELAVL1|HEK293	66
chr17	7577744	7578744	RP5-1148A21.3|hela|ENSG00000161960|dwEE	chr17	7578022	7578061	LARP7|HepG2	39
chr17	7577744	7578744	RP5-1148A21.3|hela|ENSG00000161960|dwEE	chr17	7578681	7578691	XRN2|HepG2	10
chr17	7577744	7578744	RP5-1148A21.3|hela|ENSG00000161960|dwEE	chr17	7578010	7578029	FTO|K562	19
chr17	7577744	7578744	RP5-1148A21.3|hela|ENSG00000161960|dwEE	chr17	7578371	7578374	DDX55|HepG2	3
chr17	7577744	7578744	RP5-1148A21.3|hela|ENSG00000161960|dwEE	chr17	7578062	7578068	DKC1|HepG2	6
chr17	7577744	7578744	RP5-1148A21.3|hela|ENSG00000161960|dwEE	chr17	7578675	7578686	DGCR8|HepG2	11
chr17	7577744	7578744	RP5-1148A21.3|hela|ENSG00000161960|dwEE	chr17	7577936	7577962	AGO2|HEK293	26
chr17	7577744	7578744	RP5-1148A21.3|hela|ENSG00000161960|dwEE	chr17	7578724	7578778	HNRNPK|HepG2	20
chr17	7577744	7578744	RP5-1148A21.3|hela|ENSG00000161960|dwEE	chr17	7578532	7578580	RBFOX2|HepG2	48
chr8	144499891	144500891	RP5-1148A21.3|hela|ENSG00000160972|dwEE	chr8	144500839	144500865	AKAP8L|K562	26
chr8	144499891	144500891	RP5-1148A21.3|hela|ENSG00000160972|dwEE	chr8	144500447	144500482	NONO|K562	35
chr8	144499891	144500891	RP5-1148A21.3|hela|ENSG00000160972|dwEE	chr8	144500066	144500093	EFTUD2|HepG2	27
chr8	144499891	144500891	RP5-1148A21.3|hela|ENSG00000160972|dwEE	chr8	144500089	144500127	U2AF2|K562	38
chr8	144499891	144500891	RP5-1148A21.3|hela|ENSG00000160972|dwEE	chr8	144500562	144500603	DDX55|HepG2	41
chr8	144499891	144500891	RP5-1148A21.3|hela|ENSG00000160972|dwEE	chr8	144500268	144500307	ZNF622|K562	39
chr8	144499891	144500891	RP5-1148A21.3|hela|ENSG00000160972|dwEE	chr8	144500429	144500461	AGGF1|K562	32
chr8	144499891	144500891	RP5-1148A21.3|hela|ENSG00000160972|dwEE	chr8	144500266	144500275	DDX24|K562	9
chr8	144499891	144500891	RP5-1148A21.3|hela|ENSG00000160972|dwEE	chr8	144500733	144500762	DDX55|K562	29
chr8	144499891	144500891	RP5-1148A21.3|hela|ENSG00000160972|dwEE	chr8	144500012	144500036	DGCR8|K562	24
chr8	144499891	144500891	RP5-1148A21.3|hela|ENSG00000160972|dwEE	chr8	144500341	144500379	RBFOX2|HepG2	38
chr8	144499891	144500891	RP5-1148A21.3|hela|ENSG00000160972|dwEE	chr8	144500671	144500705	SUPV3L1|HepG2	34
chr8	144499891	144500891	RP5-1148A21.3|hela|ENSG00000160972|dwEE	chr8	144500648	144500707	SF3B4|HepG2	59
chr8	144499891	144500891	RP5-1148A21.3|hela|ENSG00000160972|dwEE	chr8	144500840	144500875	UCHL5|K562	35
chr8	144499891	144500891	RP5-1148A21.3|hela|ENSG00000160972|dwEE	chr8	144500687	144500728	BUD13|HepG2	41
chr8	144499891	144500891	RP5-1148A21.3|hela|ENSG00000160972|dwEE	chr8	144500805	144500841	RBM15|HepG2	36
chr8	144499891	144500891	RP5-1148A21.3|hela|ENSG00000160972|dwEE	chr8	144500651	144500670	DDX24|K562	19
chr8	144499891	144500891	RP5-1148A21.3|hela|ENSG00000160972|dwEE	chr8	144500878	144500894	SRSF7|HepG2	13
chr8	144499891	144500891	RP5-1148A21.3|hela|ENSG00000160972|dwEE	chr8	144500431	144500471	HLTF|K562	40
chr8	144499891	144500891	RP5-1148A21.3|hela|ENSG00000160972|dwEE	chr8	144500321	144500367	SRSF1|K562	46
chr8	144499891	144500891	RP5-1148A21.3|hela|ENSG00000160972|dwEE	chr8	144500853	144500882	U2AF1|K562	29
chr8	144499891	144500891	RP5-1148A21.3|hela|ENSG00000160972|dwEE	chr8	144500274	144500302	SRSF1|HepG2	28
chr8	144499891	144500891	RP5-1148A21.3|hela|ENSG00000160972|dwEE	chr8	144500564	144500585	SRSF1|K562	21
chr8	144499891	144500891	RP5-1148A21.3|hela|ENSG00000160972|dwEE	chr8	144500416	144500522	BUD13|K562	106
chr8	144499891	144500891	RP5-1148A21.3|hela|ENSG00000160972|dwEE	chr8	144500647	144500675	ZNF622|K562	28
chr8	144499891	144500891	RP5-1148A21.3|hela|ENSG00000160972|dwEE	chr8	144499987	144500007	NONO|K562	20
chr8	144499891	144500891	RP5-1148A21.3|hela|ENSG00000160972|dwEE	chr8	144500571	144500589	ZNF622|K562	18
chr8	144499891	144500891	RP5-1148A21.3|hela|ENSG00000160972|dwEE	chr8	144500845	144500868	NCBP2|K562	23
chr8	144499891	144500891	RP5-1148A21.3|hela|ENSG00000160972|dwEE	chr8	144500669	144500723	DDX24|K562	54
chr8	144499891	144500891	RP5-1148A21.3|hela|ENSG00000160972|dwEE	chr8	144500649	144500681	EIF4G2|K562	32
chr8	144499891	144500891	RP5-1148A21.3|hela|ENSG00000160972|dwEE	chr8	144500430	144500502	SF3B4|K562	72
chr8	144499891	144500891	RP5-1148A21.3|hela|ENSG00000160972|dwEE	chr8	144500452	144500497	EFTUD2|HepG2	45
chr8	144499891	144500891	RP5-1148A21.3|hela|ENSG00000160972|dwEE	chr8	144500436	144500495	FXR2|K562	59
chr8	144499891	144500891	RP5-1148A21.3|hela|ENSG00000160972|dwEE	chr8	144500342	144500380	FAM120A|HepG2	38
chr8	144499891	144500891	RP5-1148A21.3|hela|ENSG00000160972|dwEE	chr8	144500650	144500686	PRPF8|K562	36
chr8	144499891	144500891	RP5-1148A21.3|hela|ENSG00000160972|dwEE	chr8	144500418	144500490	DDX42|K562	72
chr8	144499891	144500891	RP5-1148A21.3|hela|ENSG00000160972|dwEE	chr8	144500841	144500842	DDX55|K562	1
chr8	144499891	144500891	RP5-1148A21.3|hela|ENSG00000160972|dwEE	chr8	144500418	144500451	SRSF7|HepG2	33
chr8	144499891	144500891	RP5-1148A21.3|hela|ENSG00000160972|dwEE	chr8	144500446	144500502	RBM5|HepG2	56
chr8	144499891	144500891	RP5-1148A21.3|hela|ENSG00000160972|dwEE	chr8	144500007	144500060	SF3B4|HepG2	53
chr8	144499891	144500891	RP5-1148A21.3|hela|ENSG00000160972|dwEE	chr8	144500155	144500203	SRSF1|K562	48
chr8	144499891	144500891	RP5-1148A21.3|hela|ENSG00000160972|dwEE	chr8	144500180	144500184	GRWD1|HepG2	4
chr8	144499891	144500891	RP5-1148A21.3|hela|ENSG00000160972|dwEE	chr8	144500645	144500700	RBM22|HepG2	55
chr8	144499891	144500891	RP5-1148A21.3|hela|ENSG00000160972|dwEE	chr8	144500338	144500356	LSM11|HepG2	18
chr8	144499891	144500891	RP5-1148A21.3|hela|ENSG00000160972|dwEE	chr8	144500445	144500492	AKAP8L|K562	47
chr8	144499891	144500891	RP5-1148A21.3|hela|ENSG00000160972|dwEE	chr8	144500441	144500470	RPS3|K562	29
chr8	144499891	144500891	RP5-1148A21.3|hela|ENSG00000160972|dwEE	chr8	144500654	144500688	UCHL5|K562	34
chr8	144499891	144500891	RP5-1148A21.3|hela|ENSG00000160972|dwEE	chr8	144500841	144500876	LSM11|K562	35
chr8	144499891	144500891	RP5-1148A21.3|hela|ENSG00000160972|dwEE	chr8	144500454	144500473	YWHAG|K562	19
chr8	144499891	144500891	RP5-1148A21.3|hela|ENSG00000160972|dwEE	chr8	144500860	144500875	BCCIP|HepG2	15
chr8	144499891	144500891	RP5-1148A21.3|hela|ENSG00000160972|dwEE	chr8	144500173	144500191	ZNF622|K562	18
chr8	144499891	144500891	RP5-1148A21.3|hela|ENSG00000160972|dwEE	chr8	144500001	144500032	CSTF2T|K562	31
chr8	144499891	144500891	RP5-1148A21.3|hela|ENSG00000160972|dwEE	chr8	144500410	144500483	RBFOX2|K562	73
chr8	144499891	144500891	RP5-1148A21.3|hela|ENSG00000160972|dwEE	chr8	144500152	144500231	DDX55|K562	79
chr8	144499891	144500891	RP5-1148A21.3|hela|ENSG00000160972|dwEE	chr8	144500266	144500276	SRSF9|HepG2	10
chr8	144499891	144500891	RP5-1148A21.3|hela|ENSG00000160972|dwEE	chr8	144500430	144500501	BUD13|K562	71
chr8	144499891	144500891	RP5-1148A21.3|hela|ENSG00000160972|dwEE	chr8	144500459	144500491	DHX30|K562	32
chr8	144499891	144500891	RP5-1148A21.3|hela|ENSG00000160972|dwEE	chr8	144500155	144500204	ZNF622|K562	49
chr8	144499891	144500891	RP5-1148A21.3|hela|ENSG00000160972|dwEE	chr8	144500851	144500877	SF3A3|HepG2	26
chr8	144499891	144500891	RP5-1148A21.3|hela|ENSG00000160972|dwEE	chr8	144500435	144500486	TIA1|K562	51
chr8	144499891	144500891	RP5-1148A21.3|hela|ENSG00000160972|dwEE	chr8	144500530	144500594	NOL12|HepG2	64
chr8	144499891	144500891	RP5-1148A21.3|hela|ENSG00000160972|dwEE	chr8	144500537	144500597	SRSF1|HepG2	60
chr8	144499891	144500891	RP5-1148A21.3|hela|ENSG00000160972|dwEE	chr8	144500566	144500608	SRSF9|HepG2	42
chr8	144499891	144500891	RP5-1148A21.3|hela|ENSG00000160972|dwEE	chr8	144500577	144500607	IGF2BP3|HepG2	30
chr8	144499891	144500891	RP5-1148A21.3|hela|ENSG00000160972|dwEE	chr8	144500644	144500677	SF3A3|HepG2	33
chr8	144499891	144500891	RP5-1148A21.3|hela|ENSG00000160972|dwEE	chr8	144500086	144500143	U2AF1|K562	57
chr8	144499891	144500891	RP5-1148A21.3|hela|ENSG00000160972|dwEE	chr8	144500845	144500863	DDX3X|K562	18
chr8	144499891	144500891	RP5-1148A21.3|hela|ENSG00000160972|dwEE	chr8	144500471	144500530	ZNF622|K562	59
chr8	144499891	144500891	RP5-1148A21.3|hela|ENSG00000160972|dwEE	chr8	144500152	144500165	LSM11|HepG2	13
chr8	144499891	144500891	RP5-1148A21.3|hela|ENSG00000160972|dwEE	chr8	144500842	144500872	DDX24|K562	30
chr8	144499891	144500891	RP5-1148A21.3|hela|ENSG00000160972|dwEE	chr8	144500118	144500177	AGO2|HEK293S	59
chr8	144499891	144500891	RP5-1148A21.3|hela|ENSG00000160972|dwEE	chr8	144500868	144500881	UCHL5|HepG2	13
chr8	144499891	144500891	RP5-1148A21.3|hela|ENSG00000160972|dwEE	chr8	144500427	144500495	IGF2BP3|HepG2	68
chr8	144499891	144500891	RP5-1148A21.3|hela|ENSG00000160972|dwEE	chr8	144500265	144500302	DROSHA|K562	37
chr8	144499891	144500891	RP5-1148A21.3|hela|ENSG00000160972|dwEE	chr8	144500423	144500489	RBFOX2|HepG2	66
chr8	144499891	144500891	RP5-1148A21.3|hela|ENSG00000160972|dwEE	chr8	144500225	144500265	EFTUD2|HepG2	40
chr8	144499891	144500891	RP5-1148A21.3|hela|ENSG00000160972|dwEE	chr8	144500101	144500117	RBM22|HepG2	16
chr8	144499891	144500891	RP5-1148A21.3|hela|ENSG00000160972|dwEE	chr8	144500459	144500500	PPIL4|K562	41
chr8	144499891	144500891	RP5-1148A21.3|hela|ENSG00000160972|dwEE	chr8	144500405	144500484	MTPAP|K562	79
chr8	144499891	144500891	RP5-1148A21.3|hela|ENSG00000160972|dwEE	chr8	144500095	144500102	SRSF9|HepG2	7
chr8	144499891	144500891	RP5-1148A21.3|hela|ENSG00000160972|dwEE	chr8	144500338	144500367	FXR2|K562	29
chr8	144499891	144500891	RP5-1148A21.3|hela|ENSG00000160972|dwEE	chr8	144500455	144500503	EFTUD2|K562	48
chr8	144499891	144500891	RP5-1148A21.3|hela|ENSG00000160972|dwEE	chr8	144500842	144500865	SRSF9|HepG2	23
chr8	144499891	144500891	RP5-1148A21.3|hela|ENSG00000160972|dwEE	chr8	144500639	144500696	XRN2|K562	57
chr8	144499891	144500891	RP5-1148A21.3|hela|ENSG00000160972|dwEE	chr8	144500703	144500720	GTF2F1|K562	17
chr8	144499891	144500891	RP5-1148A21.3|hela|ENSG00000160972|dwEE	chr8	144500436	144500473	TROVE2|K562	37
chr8	144499891	144500891	RP5-1148A21.3|hela|ENSG00000160972|dwEE	chr8	144500725	144500735	UCHL5|K562	10
chr8	144499891	144500891	RP5-1148A21.3|hela|ENSG00000160972|dwEE	chr8	144500118	144500157	EIF4A3|HeLa	39
chr8	144499891	144500891	RP5-1148A21.3|hela|ENSG00000160972|dwEE	chr8	144500312	144500387	SRSF1|K562	75
chr8	144499891	144500891	RP5-1148A21.3|hela|ENSG00000160972|dwEE	chr8	144500435	144500488	BUD13|HepG2	53
chr8	144499891	144500891	RP5-1148A21.3|hela|ENSG00000160972|dwEE	chr8	144500563	144500597	FXR2|K562	34
chr8	144499891	144500891	RP5-1148A21.3|hela|ENSG00000160972|dwEE	chr8	144500430	144500480	MTPAP|K562	50
chr8	144499891	144500891	RP5-1148A21.3|hela|ENSG00000160972|dwEE	chr8	144500168	144500194	SRSF9|HepG2	26
chr8	144499891	144500891	RP5-1148A21.3|hela|ENSG00000160972|dwEE	chr8	144499932	144499967	SMNDC1|K562	35
chr8	144499891	144500891	RP5-1148A21.3|hela|ENSG00000160972|dwEE	chr8	144500505	144500617	AGO2|HEK293S	112
chr8	144499891	144500891	RP5-1148A21.3|hela|ENSG00000160972|dwEE	chr8	144500668	144500692	EFTUD2|HepG2	24
chr8	144499891	144500891	RP5-1148A21.3|hela|ENSG00000160972|dwEE	chr8	144500722	144500762	PPIG|HepG2	40
chr8	144499891	144500891	RP5-1148A21.3|hela|ENSG00000160972|dwEE	chr8	144500841	144500861	FMR1|K562	20
chr8	144499891	144500891	RP5-1148A21.3|hela|ENSG00000160972|dwEE	chr8	144500098	144500119	UCHL5|K562	21
chr8	144499891	144500891	RP5-1148A21.3|hela|ENSG00000160972|dwEE	chr8	144500472	144500517	DDX55|K562	45
chr8	144499891	144500891	RP5-1148A21.3|hela|ENSG00000160972|dwEE	chr8	144500026	144500057	GTF2F1|K562	31
chr8	144499891	144500891	RP5-1148A21.3|hela|ENSG00000160972|dwEE	chr8	144500698	144500728	DDX55|K562	30
chr8	144499891	144500891	RP5-1148A21.3|hela|ENSG00000160972|dwEE	chr8	144499932	144499967	SF3B4|K562	35
chr8	144499891	144500891	RP5-1148A21.3|hela|ENSG00000160972|dwEE	chr8	144500298	144500358	FMR1|K562	60
chr8	144499891	144500891	RP5-1148A21.3|hela|ENSG00000160972|dwEE	chr8	144500434	144500494	XRN2|K562	60
chr8	144499891	144500891	RP5-1148A21.3|hela|ENSG00000160972|dwEE	chr8	144500540	144500567	SMNDC1|K562	27
chr8	144499891	144500891	RP5-1148A21.3|hela|ENSG00000160972|dwEE	chr8	144500154	144500198	TRA2A|K562	44
chr8	144499891	144500891	RP5-1148A21.3|hela|ENSG00000160972|dwEE	chr8	144500116	144500156	YBX3|K562	40
chr8	144499891	144500891	RP5-1148A21.3|hela|ENSG00000160972|dwEE	chr8	144500176	144500244	PRPF8|HepG2	68
chr8	144499891	144500891	RP5-1148A21.3|hela|ENSG00000160972|dwEE	chr8	144500571	144500607	EIF3D|HepG2	36
chr8	144499891	144500891	RP5-1148A21.3|hela|ENSG00000160972|dwEE	chr8	144500494	144500544	AKAP8L|K562	50
chr8	144499891	144500891	RP5-1148A21.3|hela|ENSG00000160972|dwEE	chr8	144500640	144500678	TRA2A|K562	38
chr8	144499891	144500891	RP5-1148A21.3|hela|ENSG00000160972|dwEE	chr8	144500531	144500563	UCHL5|K562	32
chr8	144499891	144500891	RP5-1148A21.3|hela|ENSG00000160972|dwEE	chr8	144500659	144500680	NOLC1|K562	21
chr8	144499891	144500891	RP5-1148A21.3|hela|ENSG00000160972|dwEE	chr8	144499942	144499959	ZNF622|K562	17
chr8	144499891	144500891	RP5-1148A21.3|hela|ENSG00000160972|dwEE	chr8	144500234	144500261	RBFOX2|HepG2	27
chr8	144499891	144500891	RP5-1148A21.3|hela|ENSG00000160972|dwEE	chr8	144500089	144500129	UCHL5|K562	40
chr8	144499891	144500891	RP5-1148A21.3|hela|ENSG00000160972|dwEE	chr8	144500687	144500697	U2AF2|K562	10
chr8	144499891	144500891	RP5-1148A21.3|hela|ENSG00000160972|dwEE	chr8	144500320	144500366	SRSF7|K562	46
chr8	144499891	144500891	RP5-1148A21.3|hela|ENSG00000160972|dwEE	chr8	144500210	144500274	BCCIP|HepG2	64
chr8	144499891	144500891	RP5-1148A21.3|hela|ENSG00000160972|dwEE	chr8	144500265	144500277	SRSF1|HepG2	12
chr8	144499891	144500891	RP5-1148A21.3|hela|ENSG00000160972|dwEE	chr8	144500540	144500606	SRSF1|HepG2	66
chr8	144499891	144500891	RP5-1148A21.3|hela|ENSG00000160972|dwEE	chr8	144500443	144500489	GTF2F1|HepG2	46
chr8	144499891	144500891	RP5-1148A21.3|hela|ENSG00000160972|dwEE	chr8	144500445	144500488	NCBP2|K562	43
chr8	144499891	144500891	RP5-1148A21.3|hela|ENSG00000160972|dwEE	chr8	144500693	144500723	AKAP8L|K562	30
chr8	144499891	144500891	RP5-1148A21.3|hela|ENSG00000160972|dwEE	chr8	144500802	144500833	EFTUD2|HepG2	31
chr8	144499891	144500891	RP5-1148A21.3|hela|ENSG00000160972|dwEE	chr8	144500685	144500691	FASTKD2|HepG2	6
chr8	144499891	144500891	RP5-1148A21.3|hela|ENSG00000160972|dwEE	chr8	144500453	144500516	EWSR1|K562	63
chr8	144499891	144500891	RP5-1148A21.3|hela|ENSG00000160972|dwEE	chr8	144500137	144500191	YBX3|K562	54
chr8	144499891	144500891	RP5-1148A21.3|hela|ENSG00000160972|dwEE	chr8	144500095	144500116	SRSF7|HepG2	21
chr8	144499891	144500891	RP5-1148A21.3|hela|ENSG00000160972|dwEE	chr8	144500436	144500510	UCHL5|K562	74
chr8	144499891	144500891	RP5-1148A21.3|hela|ENSG00000160972|dwEE	chr8	144500659	144500713	EFTUD2|HepG2	54
chr8	144499891	144500891	RP5-1148A21.3|hela|ENSG00000160972|dwEE	chr8	144500851	144500862	DDX24|K562	11
chr8	144499891	144500891	RP5-1148A21.3|hela|ENSG00000160972|dwEE	chr8	144499886	144499906	BUD13|K562	15
chr8	144499891	144500891	RP5-1148A21.3|hela|ENSG00000160972|dwEE	chr8	144500850	144500885	YBX3|K562	35
chr8	144499891	144500891	RP5-1148A21.3|hela|ENSG00000160972|dwEE	chr8	144500438	144500497	DDX24|K562	59
chr8	144499891	144500891	RP5-1148A21.3|hela|ENSG00000160972|dwEE	chr8	144500497	144500502	CSTF2T|K562	5
chr8	144499891	144500891	RP5-1148A21.3|hela|ENSG00000160972|dwEE	chr8	144500568	144500592	ZNF622|K562	24
chr8	144499891	144500891	RP5-1148A21.3|hela|ENSG00000160972|dwEE	chr8	144499992	144500048	RBM5|HepG2	56
chr8	144499891	144500891	RP5-1148A21.3|hela|ENSG00000160972|dwEE	chr8	144500161	144500199	GRWD1|HepG2	38
chr8	144499891	144500891	RP5-1148A21.3|hela|ENSG00000160972|dwEE	chr8	144500618	144500652	EIF4G2|K562	34
chr8	144499891	144500891	RP5-1148A21.3|hela|ENSG00000160972|dwEE	chr8	144500565	144500601	NONO|K562	36
chr8	144499891	144500891	RP5-1148A21.3|hela|ENSG00000160972|dwEE	chr8	144500214	144500229	SRSF7|HepG2	15
chr8	144499891	144500891	RP5-1148A21.3|hela|ENSG00000160972|dwEE	chr8	144500841	144500870	LIN28B|HepG2	29
chr8	144499891	144500891	RP5-1148A21.3|hela|ENSG00000160972|dwEE	chr8	144500745	144500756	SRSF9|HepG2	11
chr8	144499891	144500891	RP5-1148A21.3|hela|ENSG00000160972|dwEE	chr8	144500411	144500430	FAM120A|HepG2	19
chr8	144499891	144500891	RP5-1148A21.3|hela|ENSG00000160972|dwEE	chr8	144500659	144500668	RBFOX2|K562	9
chr8	144499891	144500891	RP5-1148A21.3|hela|ENSG00000160972|dwEE	chr8	144499988	144500009	DDX42|K562	21
chr8	144499891	144500891	RP5-1148A21.3|hela|ENSG00000160972|dwEE	chr8	144500034	144500053	SF3B4|HepG2	19
chr8	144499891	144500891	RP5-1148A21.3|hela|ENSG00000160972|dwEE	chr8	144500841	144500870	PRPF8|K562	29
chr8	144499891	144500891	RP5-1148A21.3|hela|ENSG00000160972|dwEE	chr8	144500118	144500177	NUDT21|HEK293	59
chr8	144499891	144500891	RP5-1148A21.3|hela|ENSG00000160972|dwEE	chr8	144500317	144500325	DGCR8|HepG2	8
chr8	144499891	144500891	RP5-1148A21.3|hela|ENSG00000160972|dwEE	chr8	144500689	144500718	RBM27|K562	29
chr8	144499891	144500891	RP5-1148A21.3|hela|ENSG00000160972|dwEE	chr8	144500154	144500204	SRSF1|HepG2	50
chr8	144499891	144500891	RP5-1148A21.3|hela|ENSG00000160972|dwEE	chr8	144500106	144500140	EIF3H|HepG2	34
chr8	144499891	144500891	RP5-1148A21.3|hela|ENSG00000160972|dwEE	chr8	144499868	144499907	RBFOX2|K562	16
chr8	144499891	144500891	RP5-1148A21.3|hela|ENSG00000160972|dwEE	chr8	144500258	144500311	EIF3H|HepG2	53
chr8	144499891	144500891	RP5-1148A21.3|hela|ENSG00000160972|dwEE	chr8	144500486	144500537	UPF1|K562	51
chr8	144499891	144500891	RP5-1148A21.3|hela|ENSG00000160972|dwEE	chr8	144500770	144500787	LSM11|K562	17
chr8	144499891	144500891	RP5-1148A21.3|hela|ENSG00000160972|dwEE	chr8	144500565	144500593	GRWD1|HepG2	28
chr8	144499891	144500891	RP5-1148A21.3|hela|ENSG00000160972|dwEE	chr8	144500855	144500885	HLTF|K562	30
chr8	144499891	144500891	RP5-1148A21.3|hela|ENSG00000160972|dwEE	chr8	144500078	144500126	U2AF2|K562	48
chr8	144499891	144500891	RP5-1148A21.3|hela|ENSG00000160972|dwEE	chr8	144500227	144500259	RBM5|HepG2	32
chr8	144499891	144500891	RP5-1148A21.3|hela|ENSG00000160972|dwEE	chr8	144500577	144500602	EIF3D|HepG2	25
chr8	144499891	144500891	RP5-1148A21.3|hela|ENSG00000160972|dwEE	chr8	144500841	144500874	PPIG|HepG2	33
chr8	144499891	144500891	RP5-1148A21.3|hela|ENSG00000160972|dwEE	chr8	144500842	144500848	DDX55|K562	6
chr8	144499891	144500891	RP5-1148A21.3|hela|ENSG00000160972|dwEE	chr8	144500257	144500286	SRSF1|K562	29
chr8	144499891	144500891	RP5-1148A21.3|hela|ENSG00000160972|dwEE	chr8	144500167	144500201	SRSF9|HepG2	34
chr8	144499891	144500891	RP5-1148A21.3|hela|ENSG00000160972|dwEE	chr8	144500642	144500687	BUD13|HepG2	45
chr8	144499891	144500891	RP5-1148A21.3|hela|ENSG00000160972|dwEE	chr8	144500463	144500499	CPSF6|K562	36
chr8	144499891	144500891	RP5-1148A21.3|hela|ENSG00000160972|dwEE	chr8	144500398	144500418	IGF2BP3|HepG2	20
chr8	144499891	144500891	RP5-1148A21.3|hela|ENSG00000160972|dwEE	chr8	144500461	144500499	CPSF6|K562	38
chr8	144499891	144500891	RP5-1148A21.3|hela|ENSG00000160972|dwEE	chr8	144500844	144500868	FASTKD2|K562	24
chr8	144499891	144500891	RP5-1148A21.3|hela|ENSG00000160972|dwEE	chr8	144500516	144500542	POLR2G|HepG2	26
chr8	144499891	144500891	RP5-1148A21.3|hela|ENSG00000160972|dwEE	chr8	144500321	144500365	SRSF1|HepG2	44
chr8	144499891	144500891	RP5-1148A21.3|hela|ENSG00000160972|dwEE	chr8	144500401	144500543	RBM15|K562	142
chr8	144499891	144500891	RP5-1148A21.3|hela|ENSG00000160972|dwEE	chr8	144500161	144500191	SRSF1|K562	30
chr8	144499891	144500891	RP5-1148A21.3|hela|ENSG00000160972|dwEE	chr8	144500151	144500214	PPIG|HepG2	63
chr8	144499891	144500891	RP5-1148A21.3|hela|ENSG00000160972|dwEE	chr8	144500279	144500305	FXR2|K562	26
chr8	144499891	144500891	RP5-1148A21.3|hela|ENSG00000160972|dwEE	chr8	144500445	144500498	SMNDC1|K562	53
chr8	144499891	144500891	RP5-1148A21.3|hela|ENSG00000160972|dwEE	chr8	144500447	144500473	DGCR8|K562	26
chr8	144499891	144500891	RP5-1148A21.3|hela|ENSG00000160972|dwEE	chr8	144500442	144500511	CSTF2|HepG2	69
chr8	144499891	144500891	RP5-1148A21.3|hela|ENSG00000160972|dwEE	chr8	144500570	144500599	UCHL5|HepG2	29
chr8	144499891	144500891	RP5-1148A21.3|hela|ENSG00000160972|dwEE	chr8	144500564	144500579	DDX24|K562	15
chr8	144499891	144500891	RP5-1148A21.3|hela|ENSG00000160972|dwEE	chr8	144500196	144500261	XRN2|HepG2	65
chr8	144499891	144500891	RP5-1148A21.3|hela|ENSG00000160972|dwEE	chr8	144500730	144500751	DDX42|K562	21
chr8	144499891	144500891	RP5-1148A21.3|hela|ENSG00000160972|dwEE	chr8	144500410	144500545	RBM15|K562	135
chr8	144499891	144500891	RP5-1148A21.3|hela|ENSG00000160972|dwEE	chr8	144500266	144500297	AGO2|HEK293S	31
chr8	144499891	144500891	RP5-1148A21.3|hela|ENSG00000160972|dwEE	chr8	144500678	144500705	LARP4|K562	27
chr8	144499891	144500891	RP5-1148A21.3|hela|ENSG00000160972|dwEE	chr8	144500415	144500434	EWSR1|K562	19
chr8	144499891	144500891	RP5-1148A21.3|hela|ENSG00000160972|dwEE	chr8	144500351	144500373	DDX55|K562	22
chr8	144499891	144500891	RP5-1148A21.3|hela|ENSG00000160972|dwEE	chr8	144500313	144500359	SRSF1|HepG2	46
chr8	144499891	144500891	RP5-1148A21.3|hela|ENSG00000160972|dwEE	chr8	144500643	144500685	BUD13|K562	42
chr8	144499891	144500891	RP5-1148A21.3|hela|ENSG00000160972|dwEE	chr8	144500414	144500494	DDX24|K562	80
chr8	144499891	144500891	RP5-1148A21.3|hela|ENSG00000160972|dwEE	chr8	144500294	144500303	LSM11|HepG2	9
chr8	144499891	144500891	RP5-1148A21.3|hela|ENSG00000160972|dwEE	chr8	144500219	144500283	PRPF8|HepG2	64
chr8	144499891	144500891	RP5-1148A21.3|hela|ENSG00000160972|dwEE	chr8	144500750	144500756	SRSF1|HepG2	6
chr8	144499891	144500891	RP5-1148A21.3|hela|ENSG00000160972|dwEE	chr8	144500425	144500491	DGCR8|HepG2	66
chr8	144499891	144500891	RP5-1148A21.3|hela|ENSG00000160972|dwEE	chr8	144500172	144500207	SLTM|K562	35
chr8	144499891	144500891	RP5-1148A21.3|hela|ENSG00000160972|dwEE	chr8	144500639	144500694	SF3B4|HepG2	55
chr8	144499891	144500891	RP5-1148A21.3|hela|ENSG00000160972|dwEE	chr8	144500193	144500198	EIF3H|HepG2	5
chr8	144499891	144500891	RP5-1148A21.3|hela|ENSG00000160972|dwEE	chr8	144500680	144500716	IGF2BP3|HepG2	36
chr8	144499891	144500891	RP5-1148A21.3|hela|ENSG00000160972|dwEE	chr8	144500657	144500677	RBM22|HepG2	20
chr8	144499891	144500891	RP5-1148A21.3|hela|ENSG00000160972|dwEE	chr8	144500339	144500373	NCBP2|HepG2	34
chr8	144499891	144500891	RP5-1148A21.3|hela|ENSG00000160972|dwEE	chr8	144499933	144499979	SMNDC1|K562	46
chr8	144499891	144500891	RP5-1148A21.3|hela|ENSG00000160972|dwEE	chr8	144500559	144500594	PPIG|HepG2	35
chr8	144499891	144500891	RP5-1148A21.3|hela|ENSG00000160972|dwEE	chr8	144500448	144500475	GRSF1|HepG2	27
chr8	144499891	144500891	RP5-1148A21.3|hela|ENSG00000160972|dwEE	chr8	144500199	144500219	AGGF1|K562	20
chr8	144499891	144500891	RP5-1148A21.3|hela|ENSG00000160972|dwEE	chr8	144500095	144500112	NONO|K562	17
chr8	144499891	144500891	RP5-1148A21.3|hela|ENSG00000160972|dwEE	chr8	144500429	144500487	SF3A3|HepG2	58
chr8	144499891	144500891	RP5-1148A21.3|hela|ENSG00000160972|dwEE	chr8	144500447	144500493	DDX42|K562	46
chr8	144499891	144500891	RP5-1148A21.3|hela|ENSG00000160972|dwEE	chr8	144500526	144500563	SRSF7|HepG2	37
chr8	144499891	144500891	RP5-1148A21.3|hela|ENSG00000160972|dwEE	chr8	144500135	144500171	DDX6|HepG2	36
chr8	144499891	144500891	RP5-1148A21.3|hela|ENSG00000160972|dwEE	chr8	144500011	144500049	NONO|K562	38
chr8	144499891	144500891	RP5-1148A21.3|hela|ENSG00000160972|dwEE	chr8	144500551	144500587	CSTF2T|K562	36
chr8	144499891	144500891	RP5-1148A21.3|hela|ENSG00000160972|dwEE	chr8	144500628	144500690	PRPF8|K562	62
chr8	144499891	144500891	RP5-1148A21.3|hela|ENSG00000160972|dwEE	chr8	144500095	144500104	PPIG|HepG2	9
chr8	144499891	144500891	RP5-1148A21.3|hela|ENSG00000160972|dwEE	chr8	144500238	144500263	SF3A3|HepG2	25
chr8	144499891	144500891	RP5-1148A21.3|hela|ENSG00000160972|dwEE	chr8	144500388	144500390	EWSR1|K562	2
chr8	144499891	144500891	RP5-1148A21.3|hela|ENSG00000160972|dwEE	chr8	144500442	144500452	LARP7|K562	10
chr8	144499891	144500891	RP5-1148A21.3|hela|ENSG00000160972|dwEE	chr8	144500431	144500464	SF3B4|HepG2	33
chr8	144499891	144500891	RP5-1148A21.3|hela|ENSG00000160972|dwEE	chr8	144499914	144499964	EFTUD2|K562	50
chr8	144499891	144500891	RP5-1148A21.3|hela|ENSG00000160972|dwEE	chr8	144500581	144500602	LSM11|K562	21
chr8	144499891	144500891	RP5-1148A21.3|hela|ENSG00000160972|dwEE	chr8	144500652	144500700	SF3B4|K562	48
chr8	144499891	144500891	RP5-1148A21.3|hela|ENSG00000160972|dwEE	chr8	144500386	144500413	FAM120A|K562	27
chr8	144499891	144500891	RP5-1148A21.3|hela|ENSG00000160972|dwEE	chr8	144500347	144500401	TIA1|K562	54
chr8	144499891	144500891	RP5-1148A21.3|hela|ENSG00000160972|dwEE	chr8	144500842	144500854	PTBP1|HepG2	12
chr8	144499891	144500891	RP5-1148A21.3|hela|ENSG00000160972|dwEE	chr8	144500699	144500751	PPIG|HepG2	52
chr8	144499891	144500891	RP5-1148A21.3|hela|ENSG00000160972|dwEE	chr8	144500206	144500263	RBM15|K562	57
chr8	144499891	144500891	RP5-1148A21.3|hela|ENSG00000160972|dwEE	chr8	144500095	144500097	DDX24|K562	2
chr8	144499891	144500891	RP5-1148A21.3|hela|ENSG00000160972|dwEE	chr8	144500456	144500484	SLTM|K562	28
chr8	144499891	144500891	RP5-1148A21.3|hela|ENSG00000160972|dwEE	chr8	144500089	144500121	PRPF8|K562	32
chr8	144499891	144500891	RP5-1148A21.3|hela|ENSG00000160972|dwEE	chr8	144500472	144500504	GTF2F1|K562	32
chr8	144499891	144500891	RP5-1148A21.3|hela|ENSG00000160972|dwEE	chr8	144500074	144500120	GTF2F1|HepG2	46
chr8	144499891	144500891	RP5-1148A21.3|hela|ENSG00000160972|dwEE	chr8	144500424	144500504	PRPF8|K562	80
chr8	144499891	144500891	RP5-1148A21.3|hela|ENSG00000160972|dwEE	chr8	144500471	144500534	SRSF7|K562	63
chr8	144499891	144500891	RP5-1148A21.3|hela|ENSG00000160972|dwEE	chr8	144500227	144500246	U2AF2|HepG2	19
chr8	144499891	144500891	RP5-1148A21.3|hela|ENSG00000160972|dwEE	chr8	144499992	144500012	EFTUD2|K562	20
chr8	144499891	144500891	RP5-1148A21.3|hela|ENSG00000160972|dwEE	chr8	144500036	144500092	SF3B4|K562	56
chr8	144499891	144500891	RP5-1148A21.3|hela|ENSG00000160972|dwEE	chr8	144499954	144499964	SMNDC1|K562	10
chr8	144499891	144500891	RP5-1148A21.3|hela|ENSG00000160972|dwEE	chr8	144500106	144500116	CSTF2T|K562	10
chr8	144499891	144500891	RP5-1148A21.3|hela|ENSG00000160972|dwEE	chr8	144500645	144500671	SMNDC1|K562	26
chr8	144499891	144500891	RP5-1148A21.3|hela|ENSG00000160972|dwEE	chr8	144500442	144500509	PRPF8|HepG2	67
chr8	144499891	144500891	RP5-1148A21.3|hela|ENSG00000160972|dwEE	chr8	144500151	144500175	SND1|K562	24
chr8	144499891	144500891	RP5-1148A21.3|hela|ENSG00000160972|dwEE	chr8	144500447	144500493	LSM11|K562	46
chr8	144499891	144500891	RP5-1148A21.3|hela|ENSG00000160972|dwEE	chr8	144500079	144500117	AGO2|HEK293S	38
chr8	144499891	144500891	RP5-1148A21.3|hela|ENSG00000160972|dwEE	chr8	144500434	144500467	PPIG|HepG2	33
chr8	144499891	144500891	RP5-1148A21.3|hela|ENSG00000160972|dwEE	chr8	144500685	144500688	SRSF9|HepG2	3
chr8	144499891	144500891	RP5-1148A21.3|hela|ENSG00000160972|dwEE	chr8	144500639	144500705	SF3B4|K562	66
chr8	144499891	144500891	RP5-1148A21.3|hela|ENSG00000160972|dwEE	chr8	144500096	144500135	TIA1|K562	39
chr8	144499891	144500891	RP5-1148A21.3|hela|ENSG00000160972|dwEE	chr8	144500636	144500716	EFTUD2|K562	80
chr8	144499891	144500891	RP5-1148A21.3|hela|ENSG00000160972|dwEE	chr8	144500188	144500189	EIF3H|HepG2	1
chr8	144499891	144500891	RP5-1148A21.3|hela|ENSG00000160972|dwEE	chr8	144500396	144500471	RBFOX2|HepG2	75
chr8	144499891	144500891	RP5-1148A21.3|hela|ENSG00000160972|dwEE	chr8	144500482	144500494	RBM15|HepG2	12
chr8	144499891	144500891	RP5-1148A21.3|hela|ENSG00000160972|dwEE	chr8	144500461	144500505	YWHAG|K562	44
chr8	144499891	144500891	RP5-1148A21.3|hela|ENSG00000160972|dwEE	chr8	144500097	144500117	GRWD1|HepG2	20
chr8	144499891	144500891	RP5-1148A21.3|hela|ENSG00000160972|dwEE	chr8	144500511	144500540	RBM22|HepG2	29
chr8	144499891	144500891	RP5-1148A21.3|hela|ENSG00000160972|dwEE	chr8	144500096	144500106	EIF3H|HepG2	10
chr8	144499891	144500891	RP5-1148A21.3|hela|ENSG00000160972|dwEE	chr8	144500767	144500806	CSTF2T|K562	39
chr8	144499891	144500891	RP5-1148A21.3|hela|ENSG00000160972|dwEE	chr8	144500826	144500854	FAM120A|HepG2	28
chr8	144499891	144500891	RP5-1148A21.3|hela|ENSG00000160972|dwEE	chr8	144500091	144500116	PRPF8|HepG2	25
chr8	144499891	144500891	RP5-1148A21.3|hela|ENSG00000160972|dwEE	chr8	144500739	144500762	PTBP1|HepG2	23
chr8	144499891	144500891	RP5-1148A21.3|hela|ENSG00000160972|dwEE	chr8	144500843	144500865	SRSF9|HepG2	22
chr8	144499891	144500891	RP5-1148A21.3|hela|ENSG00000160972|dwEE	chr8	144500228	144500275	PTBP1|K562	47
chr8	144499891	144500891	RP5-1148A21.3|hela|ENSG00000160972|dwEE	chr8	144500443	144500490	PRPF8|K562	47
chr8	144499891	144500891	RP5-1148A21.3|hela|ENSG00000160972|dwEE	chr8	144500217	144500247	SF3B4|HepG2	30
chr8	144499891	144500891	RP5-1148A21.3|hela|ENSG00000160972|dwEE	chr8	144500414	144500493	RBFOX2|K562	79
chr8	144499891	144500891	RP5-1148A21.3|hela|ENSG00000160972|dwEE	chr8	144500841	144500883	PPIG|HepG2	42
chr8	144499891	144500891	RP5-1148A21.3|hela|ENSG00000160972|dwEE	chr8	144500211	144500245	TIA1|K562	34
chr8	144499891	144500891	RP5-1148A21.3|hela|ENSG00000160972|dwEE	chr8	144500601	144500612	DDX24|K562	11
chr8	144499891	144500891	RP5-1148A21.3|hela|ENSG00000160972|dwEE	chr8	144500445	144500515	SND1|K562	70
chr8	144499891	144500891	RP5-1148A21.3|hela|ENSG00000160972|dwEE	chr8	144500341	144500378	SRSF7|K562	37
chr8	144499891	144500891	RP5-1148A21.3|hela|ENSG00000160972|dwEE	chr8	144500446	144500492	PRPF8|HepG2	46
chr8	144499891	144500891	RP5-1148A21.3|hela|ENSG00000160972|dwEE	chr8	144500410	144500499	GTF2F1|K562	89
chr8	144499891	144500891	RP5-1148A21.3|hela|ENSG00000160972|dwEE	chr8	144500167	144500188	DDX24|K562	21
chr8	144499891	144500891	RP5-1148A21.3|hela|ENSG00000160972|dwEE	chr8	144500591	144500629	DDX55|K562	38
chr8	144499891	144500891	RP5-1148A21.3|hela|ENSG00000160972|dwEE	chr8	144500349	144500383	SUB1|HepG2	34
chr8	144499891	144500891	RP5-1148A21.3|hela|ENSG00000160972|dwEE	chr8	144500162	144500223	SRSF1|HepG2	61
chr8	144499891	144500891	RP5-1148A21.3|hela|ENSG00000160972|dwEE	chr8	144500453	144500494	EFTUD2|K562	41
chr12	122976267	122977267	RP5-1148A21.3|hela|ENSG00000111325|dwEE	chr12	122976531	122976539	TROVE2|HepG2	8
chr12	122976267	122977267	RP5-1148A21.3|hela|ENSG00000111325|dwEE	chr12	122976293	122976366	HNRNPK|K562	73
chr12	122976267	122977267	RP5-1148A21.3|hela|ENSG00000111325|dwEE	chr12	122976588	122976621	EFTUD2|HepG2	33
chr12	122976267	122977267	RP5-1148A21.3|hela|ENSG00000111325|dwEE	chr12	122976909	122976927	XRCC6|K562	18
chr12	122976267	122977267	RP5-1148A21.3|hela|ENSG00000111325|dwEE	chr12	122976870	122976872	DDX24|K562	2
chr12	122976267	122977267	RP5-1148A21.3|hela|ENSG00000111325|dwEE	chr12	122976306	122976345	HNRNPK|K562	39
chr12	122976267	122977267	RP5-1148A21.3|hela|ENSG00000111325|dwEE	chr12	122977033	122977088	CSTF2T|K562	55
chr12	122976267	122977267	RP5-1148A21.3|hela|ENSG00000111325|dwEE	chr12	122976315	122976350	SLTM|HepG2	35
chr12	122976267	122977267	RP5-1148A21.3|hela|ENSG00000111325|dwEE	chr12	122977028	122977061	SRSF1|K562	33
chr12	122976267	122977267	RP5-1148A21.3|hela|ENSG00000111325|dwEE	chr12	122977207	122977293	METAP2|K562	60
chr12	122976267	122977267	RP5-1148A21.3|hela|ENSG00000111325|dwEE	chr12	122976526	122976553	HNRNPU|K562	27
chr12	122976267	122977267	RP5-1148A21.3|hela|ENSG00000111325|dwEE	chr12	122976667	122976674	RBM15|K562	7
chr12	122976267	122977267	RP5-1148A21.3|hela|ENSG00000111325|dwEE	chr12	122977032	122977063	FAM120A|HepG2	31
chr12	122976267	122977267	RP5-1148A21.3|hela|ENSG00000111325|dwEE	chr12	122976715	122976757	MTPAP|K562	42
chr12	122976267	122977267	RP5-1148A21.3|hela|ENSG00000111325|dwEE	chr12	122976313	122976342	HNRNPA1|K562	29
chr12	122976267	122977267	RP5-1148A21.3|hela|ENSG00000111325|dwEE	chr12	122976664	122976686	AGGF1|HepG2	22
chr12	122976267	122977267	RP5-1148A21.3|hela|ENSG00000111325|dwEE	chr12	122977202	122977264	AKAP8L|K562	62
chr12	122976267	122977267	RP5-1148A21.3|hela|ENSG00000111325|dwEE	chr12	122976309	122976348	RBM15|HepG2	39
chr12	122976267	122977267	RP5-1148A21.3|hela|ENSG00000111325|dwEE	chr12	122976744	122976762	SND1|K562	18
chr12	122976267	122977267	RP5-1148A21.3|hela|ENSG00000111325|dwEE	chr12	122976963	122976997	GPKOW|K562	34
chr12	122976267	122977267	RP5-1148A21.3|hela|ENSG00000111325|dwEE	chr12	122977246	122977254	ZRANB2|K562	8
chr12	122976267	122977267	RP5-1148A21.3|hela|ENSG00000111325|dwEE	chr12	122977239	122977282	EIF3H|HepG2	28
chr12	122976267	122977267	RP5-1148A21.3|hela|ENSG00000111325|dwEE	chr12	122977038	122977066	PTBP1|HepG2	28
chr12	122976267	122977267	RP5-1148A21.3|hela|ENSG00000111325|dwEE	chr12	122976443	122976475	EIF3H|HepG2	32
chr12	122976267	122977267	RP5-1148A21.3|hela|ENSG00000111325|dwEE	chr12	122977011	122977055	PPIG|HepG2	44
chr12	122976267	122977267	RP5-1148A21.3|hela|ENSG00000111325|dwEE	chr12	122976665	122976698	DDX55|HepG2	33
chr12	122976267	122977267	RP5-1148A21.3|hela|ENSG00000111325|dwEE	chr12	122977151	122977165	TBRG4|K562	14
chr12	122976267	122977267	RP5-1148A21.3|hela|ENSG00000111325|dwEE	chr12	122977236	122977255	POLR2G|HepG2	19
chr12	122976267	122977267	RP5-1148A21.3|hela|ENSG00000111325|dwEE	chr12	122977030	122977087	GTF2F1|K562	57
chr12	122976267	122977267	RP5-1148A21.3|hela|ENSG00000111325|dwEE	chr12	122976426	122976439	NKRF|HepG2	13
chr12	122976267	122977267	RP5-1148A21.3|hela|ENSG00000111325|dwEE	chr12	122976870	122976899	DDX55|HepG2	29
chr12	122976267	122977267	RP5-1148A21.3|hela|ENSG00000111325|dwEE	chr12	122976602	122976625	ZRANB2|K562	23
chr12	122976267	122977267	RP5-1148A21.3|hela|ENSG00000111325|dwEE	chr12	122976720	122976745	DDX55|K562	25
chr12	122976267	122977267	RP5-1148A21.3|hela|ENSG00000111325|dwEE	chr12	122976658	122976695	UCHL5|K562	37
chr12	122976267	122977267	RP5-1148A21.3|hela|ENSG00000111325|dwEE	chr12	122976436	122976445	TRA2A|K562	9
chr12	122976267	122977267	RP5-1148A21.3|hela|ENSG00000111325|dwEE	chr12	122976944	122976982	XRN2|K562	38
chr12	122976267	122977267	RP5-1148A21.3|hela|ENSG00000111325|dwEE	chr12	122976451	122976462	AGGF1|HepG2	11
chr12	122976267	122977267	RP5-1148A21.3|hela|ENSG00000111325|dwEE	chr12	122977035	122977107	SRSF1|HepG2	72
chr12	122976267	122977267	RP5-1148A21.3|hela|ENSG00000111325|dwEE	chr12	122977217	122977256	GRWD1|HepG2	39
chr12	122976267	122977267	RP5-1148A21.3|hela|ENSG00000111325|dwEE	chr12	122977028	122977074	DHX30|K562	46
chr12	122976267	122977267	RP5-1148A21.3|hela|ENSG00000111325|dwEE	chr12	122976650	122976681	SF3B4|HepG2	31
chr12	122976267	122977267	RP5-1148A21.3|hela|ENSG00000111325|dwEE	chr12	122977021	122977063	NKRF|HepG2	42
chr12	122976267	122977267	RP5-1148A21.3|hela|ENSG00000111325|dwEE	chr12	122976712	122976768	UCHL5|K562	56
chr12	122976267	122977267	RP5-1148A21.3|hela|ENSG00000111325|dwEE	chr12	122977024	122977060	RBM15|K562	36
chr12	122976267	122977267	RP5-1148A21.3|hela|ENSG00000111325|dwEE	chr12	122977199	122977237	TBRG4|K562	38
chr12	122976267	122977267	RP5-1148A21.3|hela|ENSG00000111325|dwEE	chr12	122976600	122976618	BUD13|K562	18
chr12	122976267	122977267	RP5-1148A21.3|hela|ENSG00000111325|dwEE	chr12	122977017	122977093	BUD13|HepG2	76
chr12	122976267	122977267	RP5-1148A21.3|hela|ENSG00000111325|dwEE	chr12	122977183	122977209	TNRC6A|K562	26
chr12	122976267	122977267	RP5-1148A21.3|hela|ENSG00000111325|dwEE	chr12	122977014	122977062	IGF2BP3|HepG2	48
chr12	122976267	122977267	RP5-1148A21.3|hela|ENSG00000111325|dwEE	chr12	122976731	122976762	PRPF8|HepG2	31
chr12	122976267	122977267	RP5-1148A21.3|hela|ENSG00000111325|dwEE	chr12	122976654	122976693	RPS3|HepG2	39
chr12	122976267	122977267	RP5-1148A21.3|hela|ENSG00000111325|dwEE	chr12	122976871	122976875	SUPV3L1|HepG2	4
chr12	122976267	122977267	RP5-1148A21.3|hela|ENSG00000111325|dwEE	chr12	122976319	122976334	FAM120A|HepG2	15
chr12	122976267	122977267	RP5-1148A21.3|hela|ENSG00000111325|dwEE	chr12	122976320	122976335	HNRNPUL1|K562	15
chr12	122976267	122977267	RP5-1148A21.3|hela|ENSG00000111325|dwEE	chr12	122977063	122977110	FASTKD2|HepG2	47
chr12	122976267	122977267	RP5-1148A21.3|hela|ENSG00000111325|dwEE	chr12	122976589	122976619	SLTM|HepG2	30
chr12	122976267	122977267	RP5-1148A21.3|hela|ENSG00000111325|dwEE	chr12	122977037	122977062	CSTF2|HepG2	25
chr12	122976267	122977267	RP5-1148A21.3|hela|ENSG00000111325|dwEE	chr12	122977142	122977174	AGGF1|HepG2	32
chr12	122976267	122977267	RP5-1148A21.3|hela|ENSG00000111325|dwEE	chr12	122976420	122976439	HNRNPK|HepG2	19
chr12	122976267	122977267	RP5-1148A21.3|hela|ENSG00000111325|dwEE	chr12	122977214	122977267	RBM15|HepG2	53
chr12	122976267	122977267	RP5-1148A21.3|hela|ENSG00000111325|dwEE	chr12	122977036	122977072	GRWD1|HepG2	36
chr12	122976267	122977267	RP5-1148A21.3|hela|ENSG00000111325|dwEE	chr12	122976307	122976337	PTBP1|K562	30
chr12	122976267	122977267	RP5-1148A21.3|hela|ENSG00000111325|dwEE	chr12	122977061	122977094	TNRC6A|K562	33
chr12	122976267	122977267	RP5-1148A21.3|hela|ENSG00000111325|dwEE	chr12	122977074	122977115	FASTKD2|HepG2	41
chr12	122976267	122977267	RP5-1148A21.3|hela|ENSG00000111325|dwEE	chr12	122977233	122977264	NCBP2|K562	31
chr12	122976267	122977267	RP5-1148A21.3|hela|ENSG00000111325|dwEE	chr12	122976654	122976697	ZRANB2|K562	43
chr12	122976267	122977267	RP5-1148A21.3|hela|ENSG00000111325|dwEE	chr12	122977030	122977065	DDX3X|K562	35
chr12	122976267	122977267	RP5-1148A21.3|hela|ENSG00000111325|dwEE	chr12	122977065	122977095	TRA2A|HepG2	30
chr12	122976267	122977267	RP5-1148A21.3|hela|ENSG00000111325|dwEE	chr12	122976597	122976610	BUD13|K562	13
chr12	122976267	122977267	RP5-1148A21.3|hela|ENSG00000111325|dwEE	chr12	122976873	122976963	GRWD1|HepG2	90
chr12	122976267	122977267	RP5-1148A21.3|hela|ENSG00000111325|dwEE	chr12	122976318	122976348	IGF2BP2|K562	30
chr12	122976267	122977267	RP5-1148A21.3|hela|ENSG00000111325|dwEE	chr12	122976594	122976642	SF3B4|K562	48
chr12	122976267	122977267	RP5-1148A21.3|hela|ENSG00000111325|dwEE	chr12	122977037	122977064	CPSF6|K562	27
chr12	122976267	122977267	RP5-1148A21.3|hela|ENSG00000111325|dwEE	chr12	122976940	122977009	PRPF8|HepG2	69
chr12	122976267	122977267	RP5-1148A21.3|hela|ENSG00000111325|dwEE	chr12	122976593	122976616	LSM11|K562	23
chr12	122976267	122977267	RP5-1148A21.3|hela|ENSG00000111325|dwEE	chr12	122976377	122976393	XRCC6|K562	16
chr12	122976267	122977267	RP5-1148A21.3|hela|ENSG00000111325|dwEE	chr12	122977027	122977033	GRSF1|HepG2	6
chr12	122976267	122977267	RP5-1148A21.3|hela|ENSG00000111325|dwEE	chr12	122977036	122977066	CSTF2|HepG2	30
chr12	122976267	122977267	RP5-1148A21.3|hela|ENSG00000111325|dwEE	chr12	122977032	122977069	AKAP8L|K562	37
chr12	122976267	122977267	RP5-1148A21.3|hela|ENSG00000111325|dwEE	chr12	122976598	122976637	U2AF1|HepG2	39
chr12	122976267	122977267	RP5-1148A21.3|hela|ENSG00000111325|dwEE	chr12	122977237	122977267	EIF3D|HepG2	30
chr12	122976267	122977267	RP5-1148A21.3|hela|ENSG00000111325|dwEE	chr12	122977017	122977067	RPS5|K562	50
chr12	122976267	122977267	RP5-1148A21.3|hela|ENSG00000111325|dwEE	chr12	122976948	122976993	HLTF|K562	45
chr12	122976267	122977267	RP5-1148A21.3|hela|ENSG00000111325|dwEE	chr12	122977043	122977067	IGF2BP2|K562	24
chr12	122976267	122977267	RP5-1148A21.3|hela|ENSG00000111325|dwEE	chr12	122977030	122977064	BUD13|HepG2	34
chr12	122976267	122977267	RP5-1148A21.3|hela|ENSG00000111325|dwEE	chr12	122977038	122977082	RPS5|K562	44
chr12	122976267	122977267	RP5-1148A21.3|hela|ENSG00000111325|dwEE	chr12	122977031	122977082	SMNDC1|K562	51
chr12	122976267	122977267	RP5-1148A21.3|hela|ENSG00000111325|dwEE	chr12	122977048	122977057	LSM11|HepG2	9
chr12	122976267	122977267	RP5-1148A21.3|hela|ENSG00000111325|dwEE	chr12	122976848	122976871	SF3B4|HepG2	23
chr12	122976267	122977267	RP5-1148A21.3|hela|ENSG00000111325|dwEE	chr12	122976539	122976564	DGCR8|HepG2	25
chr12	122976267	122977267	RP5-1148A21.3|hela|ENSG00000111325|dwEE	chr12	122977026	122977067	UCHL5|K562	41
chr12	122976267	122977267	RP5-1148A21.3|hela|ENSG00000111325|dwEE	chr12	122977017	122977071	DROSHA|K562	54
chr12	122976267	122977267	RP5-1148A21.3|hela|ENSG00000111325|dwEE	chr12	122976661	122976701	U2AF2|HepG2	40
chr12	122976267	122977267	RP5-1148A21.3|hela|ENSG00000111325|dwEE	chr12	122977173	122977221	GEMIN5|K562	48
chr12	122976267	122977267	RP5-1148A21.3|hela|ENSG00000111325|dwEE	chr12	122977030	122977082	PPIL4|K562	52
chr12	122976267	122977267	RP5-1148A21.3|hela|ENSG00000111325|dwEE	chr12	122976697	122976735	TROVE2|HepG2	38
chr12	122976267	122977267	RP5-1148A21.3|hela|ENSG00000111325|dwEE	chr12	122976877	122976901	DDX3X|K562	24
chr12	122976267	122977267	RP5-1148A21.3|hela|ENSG00000111325|dwEE	chr12	122976252	122976277	HNRNPK|HepG2	10
chr12	122976267	122977267	RP5-1148A21.3|hela|ENSG00000111325|dwEE	chr12	122977044	122977050	HNRNPU|K562	6
chr12	122976267	122977267	RP5-1148A21.3|hela|ENSG00000111325|dwEE	chr12	122976280	122976311	PPIL4|K562	31
chr12	122976267	122977267	RP5-1148A21.3|hela|ENSG00000111325|dwEE	chr12	122976684	122976706	AGGF1|K562	22
chr12	122976267	122977267	RP5-1148A21.3|hela|ENSG00000111325|dwEE	chr12	122977107	122977117	TARDBP|K562	10
chr12	122976267	122977267	RP5-1148A21.3|hela|ENSG00000111325|dwEE	chr12	122976538	122976578	SF3B4|HepG2	40
chr12	122976267	122977267	RP5-1148A21.3|hela|ENSG00000111325|dwEE	chr12	122976744	122976785	CSTF2T|HepG2	41
chr12	122976267	122977267	RP5-1148A21.3|hela|ENSG00000111325|dwEE	chr12	122976298	122976346	RBM5|HepG2	48
chr12	122976267	122977267	RP5-1148A21.3|hela|ENSG00000111325|dwEE	chr12	122976893	122976950	RPS5|K562	57
chr12	122976267	122977267	RP5-1148A21.3|hela|ENSG00000111325|dwEE	chr12	122977090	122977136	BUD13|HepG2	46
chr12	122976267	122977267	RP5-1148A21.3|hela|ENSG00000111325|dwEE	chr12	122976293	122976333	DDX3X|K562	40
chr12	122976267	122977267	RP5-1148A21.3|hela|ENSG00000111325|dwEE	chr12	122977040	122977074	U2AF2|HepG2	34
chr12	122976267	122977267	RP5-1148A21.3|hela|ENSG00000111325|dwEE	chr12	122976240	122976280	EIF4G2|K562	13
chr12	122976267	122977267	RP5-1148A21.3|hela|ENSG00000111325|dwEE	chr12	122977178	122977245	TROVE2|K562	67
chr12	122976267	122977267	RP5-1148A21.3|hela|ENSG00000111325|dwEE	chr12	122976653	122976714	HLTF|K562	61
chr12	122976267	122977267	RP5-1148A21.3|hela|ENSG00000111325|dwEE	chr12	122976319	122976356	TAF15|K562	37
chr12	122976267	122977267	RP5-1148A21.3|hela|ENSG00000111325|dwEE	chr12	122977026	122977045	CDC40|HepG2	19
chr12	122976267	122977267	RP5-1148A21.3|hela|ENSG00000111325|dwEE	chr12	122976662	122976736	SRSF9|HepG2	74
chr12	122976267	122977267	RP5-1148A21.3|hela|ENSG00000111325|dwEE	chr12	122977098	122977131	TRA2A|K562	33
chr12	122976267	122977267	RP5-1148A21.3|hela|ENSG00000111325|dwEE	chr12	122976428	122976475	TBRG4|K562	47
chr12	122976267	122977267	RP5-1148A21.3|hela|ENSG00000111325|dwEE	chr12	122976739	122976742	U2AF1|HepG2	3
chr12	122976267	122977267	RP5-1148A21.3|hela|ENSG00000111325|dwEE	chr12	122976255	122976283	XRN2|K562	16
chr12	122976267	122977267	RP5-1148A21.3|hela|ENSG00000111325|dwEE	chr12	122977023	122977056	RPS3|HepG2	33
chr12	122976267	122977267	RP5-1148A21.3|hela|ENSG00000111325|dwEE	chr12	122976307	122976336	DDX59|HepG2	29
chr12	122976267	122977267	RP5-1148A21.3|hela|ENSG00000111325|dwEE	chr12	122977102	122977132	RPS3|HepG2	30
chr12	122976267	122977267	RP5-1148A21.3|hela|ENSG00000111325|dwEE	chr12	122976311	122976349	HNRNPU|K562	38
chr12	122976267	122977267	RP5-1148A21.3|hela|ENSG00000111325|dwEE	chr12	122976661	122976689	SRSF7|HepG2	28
chr12	122976267	122977267	RP5-1148A21.3|hela|ENSG00000111325|dwEE	chr12	122976821	122976828	RBM5|HepG2	7
chr12	122976267	122977267	RP5-1148A21.3|hela|ENSG00000111325|dwEE	chr12	122976951	122976985	SLTM|K562	34
chr12	122976267	122977267	RP5-1148A21.3|hela|ENSG00000111325|dwEE	chr12	122976663	122976696	PPIG|HepG2	33
chr12	122976267	122977267	RP5-1148A21.3|hela|ENSG00000111325|dwEE	chr12	122977019	122977064	RBM22|HepG2	45
chr12	122976267	122977267	RP5-1148A21.3|hela|ENSG00000111325|dwEE	chr12	122977018	122977107	LARP4|HepG2	89
chr12	122976267	122977267	RP5-1148A21.3|hela|ENSG00000111325|dwEE	chr12	122976690	122976760	YBX3|K562	70
chr12	122976267	122977267	RP5-1148A21.3|hela|ENSG00000111325|dwEE	chr12	122976974	122977048	SF3B4|K562	74
chr12	122976267	122977267	RP5-1148A21.3|hela|ENSG00000111325|dwEE	chr12	122977184	122977206	TBRG4|HepG2	22
chr12	122976267	122977267	RP5-1148A21.3|hela|ENSG00000111325|dwEE	chr12	122977032	122977075	PRPF8|K562	43
chr12	122976267	122977267	RP5-1148A21.3|hela|ENSG00000111325|dwEE	chr12	122977033	122977096	AKAP8L|K562	63
chr12	122976267	122977267	RP5-1148A21.3|hela|ENSG00000111325|dwEE	chr12	122976987	122977091	MTPAP|K562	104
chr12	122976267	122977267	RP5-1148A21.3|hela|ENSG00000111325|dwEE	chr12	122977198	122977399	HNRNPU|K562	69
chr12	122976267	122977267	RP5-1148A21.3|hela|ENSG00000111325|dwEE	chr12	122976714	122976740	EFTUD2|K562	26
chr12	122976267	122977267	RP5-1148A21.3|hela|ENSG00000111325|dwEE	chr12	122976882	122976903	NOL12|HepG2	21
chr12	122976267	122977267	RP5-1148A21.3|hela|ENSG00000111325|dwEE	chr12	122977174	122977210	RBM22|HepG2	36
chr12	122976267	122977267	RP5-1148A21.3|hela|ENSG00000111325|dwEE	chr12	122976716	122976771	SRSF9|HepG2	55
chr12	122976267	122977267	RP5-1148A21.3|hela|ENSG00000111325|dwEE	chr12	122976949	122976982	AUH|HepG2	33
chr12	122976267	122977267	RP5-1148A21.3|hela|ENSG00000111325|dwEE	chr12	122976434	122976439	CDC40|HepG2	5
chr12	122976267	122977267	RP5-1148A21.3|hela|ENSG00000111325|dwEE	chr12	122977012	122977075	TROVE2|HepG2	63
chr12	122976267	122977267	RP5-1148A21.3|hela|ENSG00000111325|dwEE	chr12	122976954	122976972	SRSF1|HepG2	18
chr12	122976267	122977267	RP5-1148A21.3|hela|ENSG00000111325|dwEE	chr12	122976510	122976563	HNRNPA1|K562	53
chr12	122976267	122977267	RP5-1148A21.3|hela|ENSG00000111325|dwEE	chr12	122976663	122976691	CSTF2T|K562	28
chr12	122976267	122977267	RP5-1148A21.3|hela|ENSG00000111325|dwEE	chr12	122976601	122976632	RBM27|K562	31
chr12	122976267	122977267	RP5-1148A21.3|hela|ENSG00000111325|dwEE	chr12	122976920	122976946	SND1|K562	26
chr12	122976267	122977267	RP5-1148A21.3|hela|ENSG00000111325|dwEE	chr12	122976683	122976703	GTF2F1|K562	20
chr12	122976267	122977267	RP5-1148A21.3|hela|ENSG00000111325|dwEE	chr12	122976322	122976326	DDX42|K562	4
chr12	122976267	122977267	RP5-1148A21.3|hela|ENSG00000111325|dwEE	chr12	122976298	122976338	NCBP2|HepG2	40
chr12	122976267	122977267	RP5-1148A21.3|hela|ENSG00000111325|dwEE	chr12	122976614	122976628	BUD13|HepG2	14
chr12	122976267	122977267	RP5-1148A21.3|hela|ENSG00000111325|dwEE	chr12	122976604	122976622	U2AF1|K562	18
chr12	122976267	122977267	RP5-1148A21.3|hela|ENSG00000111325|dwEE	chr12	122977038	122977072	SRSF7|K562	34
chr12	122976267	122977267	RP5-1148A21.3|hela|ENSG00000111325|dwEE	chr12	122977045	122977067	UPF1|K562	22
chr12	122976267	122977267	RP5-1148A21.3|hela|ENSG00000111325|dwEE	chr12	122976876	122976929	SRSF1|K562	53
chr12	122976267	122977267	RP5-1148A21.3|hela|ENSG00000111325|dwEE	chr12	122976647	122976687	EFTUD2|K562	40
chr12	122976267	122977267	RP5-1148A21.3|hela|ENSG00000111325|dwEE	chr12	122976660	122976704	SRSF1|K562	44
chr12	122976267	122977267	RP5-1148A21.3|hela|ENSG00000111325|dwEE	chr12	122977025	122977070	RBFOX2|HepG2	45
chr12	122976267	122977267	RP5-1148A21.3|hela|ENSG00000111325|dwEE	chr12	122976462	122976494	TAF15|K562	32
chr12	122976267	122977267	RP5-1148A21.3|hela|ENSG00000111325|dwEE	chr12	122976900	122976948	EIF3H|HepG2	48
chr12	122976267	122977267	RP5-1148A21.3|hela|ENSG00000111325|dwEE	chr12	122976988	122977089	EFTUD2|HepG2	101
chr12	122976267	122977267	RP5-1148A21.3|hela|ENSG00000111325|dwEE	chr12	122976858	122976899	U2AF2|K562	41
chr12	122976267	122977267	RP5-1148A21.3|hela|ENSG00000111325|dwEE	chr12	122976463	122976493	ZRANB2|K562	30
chr12	122976267	122977267	RP5-1148A21.3|hela|ENSG00000111325|dwEE	chr12	122977042	122977061	PRPF8|K562	19
chr12	122976267	122977267	RP5-1148A21.3|hela|ENSG00000111325|dwEE	chr12	122977019	122977068	SF3B4|HepG2	49
chr12	122976267	122977267	RP5-1148A21.3|hela|ENSG00000111325|dwEE	chr12	122976580	122976642	RBM15|HepG2	62
chr12	122976267	122977267	RP5-1148A21.3|hela|ENSG00000111325|dwEE	chr12	122977252	122977377	HLTF|K562	15
chr12	122976267	122977267	RP5-1148A21.3|hela|ENSG00000111325|dwEE	chr12	122976941	122976967	IGF2BP2|K562	26
chr12	122976267	122977267	RP5-1148A21.3|hela|ENSG00000111325|dwEE	chr12	122977222	122977249	DKC1|HepG2	27
chr12	122976267	122977267	RP5-1148A21.3|hela|ENSG00000111325|dwEE	chr12	122976532	122976560	HNRNPU|K562	28
chr12	122976267	122977267	RP5-1148A21.3|hela|ENSG00000111325|dwEE	chr12	122976658	122976678	DDX55|K562	20
chr12	122976267	122977267	RP5-1148A21.3|hela|ENSG00000111325|dwEE	chr12	122976873	122976900	PPIG|HepG2	27
chr12	122976267	122977267	RP5-1148A21.3|hela|ENSG00000111325|dwEE	chr12	122976885	122976927	DROSHA|K562	42
chr12	122976267	122977267	RP5-1148A21.3|hela|ENSG00000111325|dwEE	chr12	122976500	122976556	HNRNPA1|HepG2	56
chr12	122976267	122977267	RP5-1148A21.3|hela|ENSG00000111325|dwEE	chr12	122977204	122977236	TARDBP|K562	32
chr12	122976267	122977267	RP5-1148A21.3|hela|ENSG00000111325|dwEE	chr12	122976863	122976927	SRSF9|HepG2	64
chr12	122976267	122977267	RP5-1148A21.3|hela|ENSG00000111325|dwEE	chr12	122976647	122976696	EIF4G2|K562	49
chr12	122976267	122977267	RP5-1148A21.3|hela|ENSG00000111325|dwEE	chr12	122976274	122976321	TROVE2|K562	47
chr12	122976267	122977267	RP5-1148A21.3|hela|ENSG00000111325|dwEE	chr12	122977118	122977149	NCBP2|HepG2	31
chr12	122976267	122977267	RP5-1148A21.3|hela|ENSG00000111325|dwEE	chr12	122976653	122976663	YBX3|K562	10
chr12	122976267	122977267	RP5-1148A21.3|hela|ENSG00000111325|dwEE	chr12	122976663	122976672	RBM22|HepG2	9
chr12	122976267	122977267	RP5-1148A21.3|hela|ENSG00000111325|dwEE	chr12	122977010	122977069	NCBP2|HepG2	59
chr12	122976267	122977267	RP5-1148A21.3|hela|ENSG00000111325|dwEE	chr12	122976656	122976687	PPIL4|K562	31
chr12	122976267	122977267	RP5-1148A21.3|hela|ENSG00000111325|dwEE	chr12	122976608	122976619	PPIG|HepG2	11
chr12	122976267	122977267	RP5-1148A21.3|hela|ENSG00000111325|dwEE	chr12	122976986	122976997	IGF2BP2|K562	11
chr12	122976267	122977267	RP5-1148A21.3|hela|ENSG00000111325|dwEE	chr12	122976672	122976765	DDX24|K562	93
chr12	122976267	122977267	RP5-1148A21.3|hela|ENSG00000111325|dwEE	chr12	122977225	122977265	ILF3|K562	40
chr12	122976267	122977267	RP5-1148A21.3|hela|ENSG00000111325|dwEE	chr12	122976662	122976690	XRN2|HepG2	28
chr12	122976267	122977267	RP5-1148A21.3|hela|ENSG00000111325|dwEE	chr12	122977031	122977049	PPIG|HepG2	18
chr12	122976267	122977267	RP5-1148A21.3|hela|ENSG00000111325|dwEE	chr12	122976317	122976332	NCBP2|K562	15
chr12	122976267	122977267	RP5-1148A21.3|hela|ENSG00000111325|dwEE	chr12	122977174	122977246	ZNF622|K562	72
chr12	122976267	122977267	RP5-1148A21.3|hela|ENSG00000111325|dwEE	chr12	122976309	122976338	GEMIN5|K562	29
chr12	122976267	122977267	RP5-1148A21.3|hela|ENSG00000111325|dwEE	chr12	122977031	122977068	RBM15|HepG2	37
chr12	122976267	122977267	RP5-1148A21.3|hela|ENSG00000111325|dwEE	chr12	122977109	122977142	EFTUD2|HepG2	33
chr12	122976267	122977267	RP5-1148A21.3|hela|ENSG00000111325|dwEE	chr12	122977182	122977211	U2AF2|K562	29
chr12	122976267	122977267	RP5-1148A21.3|hela|ENSG00000111325|dwEE	chr12	122977073	122977108	HNRNPU|HepG2	35
chr12	122976267	122977267	RP5-1148A21.3|hela|ENSG00000111325|dwEE	chr12	122976678	122976744	DDX3X|K562	66
chr12	122976267	122977267	RP5-1148A21.3|hela|ENSG00000111325|dwEE	chr12	122976870	122976948	DDX24|K562	78
chr12	122976267	122977267	RP5-1148A21.3|hela|ENSG00000111325|dwEE	chr12	122977025	122977072	UCHL5|HepG2	47
chr12	122976267	122977267	RP5-1148A21.3|hela|ENSG00000111325|dwEE	chr12	122977024	122977056	SMNDC1|HepG2	32
chr12	122976267	122977267	RP5-1148A21.3|hela|ENSG00000111325|dwEE	chr12	122976309	122976346	HNRNPA1|HepG2	37
chr12	122976267	122977267	RP5-1148A21.3|hela|ENSG00000111325|dwEE	chr12	122976832	122976850	SF3B4|HepG2	18
chr12	122976267	122977267	RP5-1148A21.3|hela|ENSG00000111325|dwEE	chr12	122976872	122976889	LSM11|K562	17
chr12	122976267	122977267	RP5-1148A21.3|hela|ENSG00000111325|dwEE	chr12	122977033	122977069	GRSF1|HepG2	36
chr12	122976267	122977267	RP5-1148A21.3|hela|ENSG00000111325|dwEE	chr12	122976519	122976566	RBM15|HepG2	47
chr12	122976267	122977267	RP5-1148A21.3|hela|ENSG00000111325|dwEE	chr12	122976653	122976683	DDX55|HepG2	30
chr12	122976267	122977267	RP5-1148A21.3|hela|ENSG00000111325|dwEE	chr12	122976605	122976612	HNRNPA1|HepG2	7
chr12	122976267	122977267	RP5-1148A21.3|hela|ENSG00000111325|dwEE	chr12	122976452	122976493	CSTF2|HepG2	41
chr12	122976267	122977267	RP5-1148A21.3|hela|ENSG00000111325|dwEE	chr12	122976239	122976284	XPO5|HepG2	17
chr12	122976267	122977267	RP5-1148A21.3|hela|ENSG00000111325|dwEE	chr12	122976974	122977054	AGGF1|HepG2	80
chr12	122976267	122977267	RP5-1148A21.3|hela|ENSG00000111325|dwEE	chr12	122977017	122977075	EIF3D|HepG2	58
chr12	122976267	122977267	RP5-1148A21.3|hela|ENSG00000111325|dwEE	chr12	122977029	122977077	BUD13|K562	48
chr12	122976267	122977267	RP5-1148A21.3|hela|ENSG00000111325|dwEE	chr12	122976327	122976339	EFTUD2|K562	12
chr12	122976267	122977267	RP5-1148A21.3|hela|ENSG00000111325|dwEE	chr12	122976590	122976634	UCHL5|K562	44
chr12	122976267	122977267	RP5-1148A21.3|hela|ENSG00000111325|dwEE	chr12	122976307	122976338	DDX24|K562	31
chr12	122976267	122977267	RP5-1148A21.3|hela|ENSG00000111325|dwEE	chr12	122976313	122976352	HNRNPU|K562	39
chr12	122976267	122977267	RP5-1148A21.3|hela|ENSG00000111325|dwEE	chr12	122976888	122976950	YBX3|K562	62
chr12	122976267	122977267	RP5-1148A21.3|hela|ENSG00000111325|dwEE	chr12	122976403	122976422	LARP4|HepG2	19
chr12	122976267	122977267	RP5-1148A21.3|hela|ENSG00000111325|dwEE	chr12	122976942	122977017	BUD13|HepG2	75
chr12	122976267	122977267	RP5-1148A21.3|hela|ENSG00000111325|dwEE	chr12	122976441	122976487	RBM15|HepG2	46
chr12	122976267	122977267	RP5-1148A21.3|hela|ENSG00000111325|dwEE	chr12	122976734	122976759	NCBP2|K562	25
chr12	122976267	122977267	RP5-1148A21.3|hela|ENSG00000111325|dwEE	chr12	122976683	122976751	DDX24|K562	68
chr12	122976267	122977267	RP5-1148A21.3|hela|ENSG00000111325|dwEE	chr12	122977028	122977072	FAM120A|HepG2	44
chr12	122976267	122977267	RP5-1148A21.3|hela|ENSG00000111325|dwEE	chr12	122976521	122976568	SUPV3L1|HepG2	47
chr12	122976267	122977267	RP5-1148A21.3|hela|ENSG00000111325|dwEE	chr12	122977016	122977062	YWHAG|K562	46
chr12	122976267	122977267	RP5-1148A21.3|hela|ENSG00000111325|dwEE	chr12	122976332	122976346	FAM120A|HepG2	14
chr12	122976267	122977267	RP5-1148A21.3|hela|ENSG00000111325|dwEE	chr12	122976298	122976340	HNRNPU|HepG2	42
chr12	122976267	122977267	RP5-1148A21.3|hela|ENSG00000111325|dwEE	chr12	122977044	122977131	RBM5|HepG2	87
chr12	122976267	122977267	RP5-1148A21.3|hela|ENSG00000111325|dwEE	chr12	122976533	122976557	SF3A3|HepG2	24
chr12	122976267	122977267	RP5-1148A21.3|hela|ENSG00000111325|dwEE	chr12	122976725	122976761	DDX55|K562	36
chr12	122976267	122977267	RP5-1148A21.3|hela|ENSG00000111325|dwEE	chr12	122976929	122976983	SRSF1|K562	54
chr12	122976267	122977267	RP5-1148A21.3|hela|ENSG00000111325|dwEE	chr12	122976954	122976983	UCHL5|K562	29
chr12	122976267	122977267	RP5-1148A21.3|hela|ENSG00000111325|dwEE	chr12	122977044	122977062	NONO|K562	18
chr12	122976267	122977267	RP5-1148A21.3|hela|ENSG00000111325|dwEE	chr12	122976941	122977012	PRPF8|HepG2	71
chr12	122976267	122977267	RP5-1148A21.3|hela|ENSG00000111325|dwEE	chr12	122976598	122976639	TROVE2|K562	41
chr12	122976267	122977267	RP5-1148A21.3|hela|ENSG00000111325|dwEE	chr12	122976304	122976366	XRN2|K562	62
chr12	122976267	122977267	RP5-1148A21.3|hela|ENSG00000111325|dwEE	chr12	122976703	122976746	FKBP4|HepG2	43
chr12	122976267	122977267	RP5-1148A21.3|hela|ENSG00000111325|dwEE	chr12	122976715	122976754	UCHL5|HepG2	39
chr12	122976267	122977267	RP5-1148A21.3|hela|ENSG00000111325|dwEE	chr12	122976727	122976749	CSTF2|HepG2	22
chr12	122976267	122977267	RP5-1148A21.3|hela|ENSG00000111325|dwEE	chr12	122976946	122977013	CPSF6|K562	67
chr12	122976267	122977267	RP5-1148A21.3|hela|ENSG00000111325|dwEE	chr12	122977016	122977060	BCCIP|HepG2	44
chr12	122976267	122977267	RP5-1148A21.3|hela|ENSG00000111325|dwEE	chr12	122976872	122976899	SRSF7|K562	27
chr12	122976267	122977267	RP5-1148A21.3|hela|ENSG00000111325|dwEE	chr12	122977163	122977170	SF3B4|K562	7
chr12	122976267	122977267	RP5-1148A21.3|hela|ENSG00000111325|dwEE	chr12	122976874	122976923	ZRANB2|K562	49
chr12	122976267	122977267	RP5-1148A21.3|hela|ENSG00000111325|dwEE	chr12	122976494	122976510	LARP4|K562	16
chr12	122976267	122977267	RP5-1148A21.3|hela|ENSG00000111325|dwEE	chr12	122977009	122977032	UCHL5|HepG2	23
chr12	122976267	122977267	RP5-1148A21.3|hela|ENSG00000111325|dwEE	chr12	122976939	122977017	PRPF8|K562	78
chr12	122976267	122977267	RP5-1148A21.3|hela|ENSG00000111325|dwEE	chr12	122976878	122976900	RBM27|K562	22
chr12	122976267	122977267	RP5-1148A21.3|hela|ENSG00000111325|dwEE	chr12	122977018	122977049	PTBP1|K562	31
chr12	122976267	122977267	RP5-1148A21.3|hela|ENSG00000111325|dwEE	chr12	122977030	122977073	FAM120A|K562	43
chr12	122976267	122977267	RP5-1148A21.3|hela|ENSG00000111325|dwEE	chr12	122977239	122977371	TAF15|K562	28
chr12	122976267	122977267	RP5-1148A21.3|hela|ENSG00000111325|dwEE	chr12	122976613	122976624	U2AF2|K562	11
chr12	122976267	122977267	RP5-1148A21.3|hela|ENSG00000111325|dwEE	chr12	122976919	122976954	DDX55|K562	35
chr12	122976267	122977267	RP5-1148A21.3|hela|ENSG00000111325|dwEE	chr12	122976277	122976288	HNRNPK|HepG2	11
chr12	122976267	122977267	RP5-1148A21.3|hela|ENSG00000111325|dwEE	chr12	122976269	122976460	ILF3|K562	191
chr12	122976267	122977267	RP5-1148A21.3|hela|ENSG00000111325|dwEE	chr12	122977185	122977223	PRPF8|K562	38
chr12	122976267	122977267	RP5-1148A21.3|hela|ENSG00000111325|dwEE	chr12	122976891	122976956	UCHL5|HepG2	65
chr12	122976267	122977267	RP5-1148A21.3|hela|ENSG00000111325|dwEE	chr12	122976304	122976317	CDC40|HepG2	13
chr12	122976267	122977267	RP5-1148A21.3|hela|ENSG00000111325|dwEE	chr12	122976943	122976968	U2AF1|K562	25
chr12	122976267	122977267	RP5-1148A21.3|hela|ENSG00000111325|dwEE	chr12	122977035	122977060	AGGF1|HepG2	25
chr12	122976267	122977267	RP5-1148A21.3|hela|ENSG00000111325|dwEE	chr12	122976893	122976987	ZNF622|K562	94
chr12	122976267	122977267	RP5-1148A21.3|hela|ENSG00000111325|dwEE	chr12	122976716	122976766	PPIG|HepG2	50
chr12	122976267	122977267	RP5-1148A21.3|hela|ENSG00000111325|dwEE	chr12	122976578	122976637	EFTUD2|K562	59
chr12	122976267	122977267	RP5-1148A21.3|hela|ENSG00000111325|dwEE	chr12	122976727	122976753	RPS3|HepG2	26
chr12	122976267	122977267	RP5-1148A21.3|hela|ENSG00000111325|dwEE	chr12	122976878	122976890	GTF2F1|K562	12
chr12	122976267	122977267	RP5-1148A21.3|hela|ENSG00000111325|dwEE	chr12	122977034	122977075	XRN2|K562	41
chr12	122976267	122977267	RP5-1148A21.3|hela|ENSG00000111325|dwEE	chr12	122977043	122977074	ILF3|K562	31
chr12	122976267	122977267	RP5-1148A21.3|hela|ENSG00000111325|dwEE	chr12	122976803	122976849	SRSF9|HepG2	46
chr12	122976267	122977267	RP5-1148A21.3|hela|ENSG00000111325|dwEE	chr12	122976887	122976902	SUPV3L1|HepG2	15
chr12	122976267	122977267	RP5-1148A21.3|hela|ENSG00000111325|dwEE	chr12	122976290	122976328	PRPF8|K562	38
chr12	122976267	122977267	RP5-1148A21.3|hela|ENSG00000111325|dwEE	chr12	122976313	122976337	FASTKD2|HepG2	24
chr12	122976267	122977267	RP5-1148A21.3|hela|ENSG00000111325|dwEE	chr12	122977240	122977263	U2AF1|K562	23
chr12	122976267	122977267	RP5-1148A21.3|hela|ENSG00000111325|dwEE	chr12	122977014	122977077	GTF2F1|K562	63
chr12	122976267	122977267	RP5-1148A21.3|hela|ENSG00000111325|dwEE	chr12	122977195	122977207	UCHL5|K562	12
chr12	122976267	122977267	RP5-1148A21.3|hela|ENSG00000111325|dwEE	chr12	122977043	122977061	DROSHA|K562	18
chr12	122976267	122977267	RP5-1148A21.3|hela|ENSG00000111325|dwEE	chr12	122977047	122977066	PCBP2|HepG2	19
chr12	122976267	122977267	RP5-1148A21.3|hela|ENSG00000111325|dwEE	chr12	122976712	122976771	SRSF1|K562	59
chr12	122976267	122977267	RP5-1148A21.3|hela|ENSG00000111325|dwEE	chr12	122976517	122976539	SAFB2|K562	22
chr12	122976267	122977267	RP5-1148A21.3|hela|ENSG00000111325|dwEE	chr12	122977192	122977230	CDC40|HepG2	38
chr12	122976267	122977267	RP5-1148A21.3|hela|ENSG00000111325|dwEE	chr12	122976965	122977013	RPS5|HepG2	48
chr12	122976267	122977267	RP5-1148A21.3|hela|ENSG00000111325|dwEE	chr12	122976553	122976582	RBM22|HepG2	29
chr12	122976267	122977267	RP5-1148A21.3|hela|ENSG00000111325|dwEE	chr12	122977193	122977233	RBFOX2|K562	40
chr12	122976267	122977267	RP5-1148A21.3|hela|ENSG00000111325|dwEE	chr12	122976734	122976757	SF3B4|HepG2	23
chr12	122976267	122977267	RP5-1148A21.3|hela|ENSG00000111325|dwEE	chr12	122976875	122976886	SRSF1|K562	11
chr12	122976267	122977267	RP5-1148A21.3|hela|ENSG00000111325|dwEE	chr12	122976665	122976687	FTO|K562	22
chr12	122976267	122977267	RP5-1148A21.3|hela|ENSG00000111325|dwEE	chr12	122977032	122977069	TBRG4|HepG2	37
chr12	122976267	122977267	RP5-1148A21.3|hela|ENSG00000111325|dwEE	chr12	122976252	122976284	NKRF|HepG2	17
chr12	122976267	122977267	RP5-1148A21.3|hela|ENSG00000111325|dwEE	chr12	122976671	122976761	PTBP1|HepG2	90
chr12	122976267	122977267	RP5-1148A21.3|hela|ENSG00000111325|dwEE	chr12	122976873	122976902	FXR2|K562	29
chr12	122976267	122977267	RP5-1148A21.3|hela|ENSG00000111325|dwEE	chr12	122977177	122977212	TIA1|HepG2	35
chr12	122976267	122977267	RP5-1148A21.3|hela|ENSG00000111325|dwEE	chr12	122977104	122977189	HNRNPL|K562	85
chr12	122976267	122977267	RP5-1148A21.3|hela|ENSG00000111325|dwEE	chr12	122976656	122976666	EFTUD2|HepG2	10
chr12	122976267	122977267	RP5-1148A21.3|hela|ENSG00000111325|dwEE	chr12	122977038	122977084	RBFOX2|K562	46
chr12	122976267	122977267	RP5-1148A21.3|hela|ENSG00000111325|dwEE	chr12	122976744	122976753	ZRANB2|K562	9
chr12	122976267	122977267	RP5-1148A21.3|hela|ENSG00000111325|dwEE	chr12	122976439	122976442	AGGF1|HepG2	3
chr12	122976267	122977267	RP5-1148A21.3|hela|ENSG00000111325|dwEE	chr12	122976486	122976533	ILF3|K562	47
chr12	122976267	122977267	RP5-1148A21.3|hela|ENSG00000111325|dwEE	chr12	122976946	122977015	XRN2|K562	69
chr12	122976267	122977267	RP5-1148A21.3|hela|ENSG00000111325|dwEE	chr12	122976708	122976741	XRN2|K562	33
chr12	122976267	122977267	RP5-1148A21.3|hela|ENSG00000111325|dwEE	chr12	122976597	122976637	PUM2|K562	40
chr12	122976267	122977267	RP5-1148A21.3|hela|ENSG00000111325|dwEE	chr12	122976595	122976639	SF3B4|HepG2	44
chr12	122976267	122977267	RP5-1148A21.3|hela|ENSG00000111325|dwEE	chr12	122976870	122976918	PPIG|HepG2	48
chr12	122976267	122977267	RP5-1148A21.3|hela|ENSG00000111325|dwEE	chr12	122976556	122976587	UCHL5|HepG2	31
chr12	122976267	122977267	RP5-1148A21.3|hela|ENSG00000111325|dwEE	chr12	122977099	122977136	CDC40|HepG2	37
chr12	122976267	122977267	RP5-1148A21.3|hela|ENSG00000111325|dwEE	chr12	122976935	122976991	SRSF1|HepG2	56
chr12	122976267	122977267	RP5-1148A21.3|hela|ENSG00000111325|dwEE	chr12	122976489	122976494	LARP4|K562	5
chr12	122976267	122977267	RP5-1148A21.3|hela|ENSG00000111325|dwEE	chr12	122977006	122977065	RBM22|HepG2	59
chr12	122976267	122977267	RP5-1148A21.3|hela|ENSG00000111325|dwEE	chr12	122976886	122976931	FASTKD2|HepG2	45
chr12	122976267	122977267	RP5-1148A21.3|hela|ENSG00000111325|dwEE	chr12	122977084	122977131	UCHL5|HepG2	47
chr12	122976267	122977267	RP5-1148A21.3|hela|ENSG00000111325|dwEE	chr12	122976673	122976684	PPIG|HepG2	11
chr12	122976267	122977267	RP5-1148A21.3|hela|ENSG00000111325|dwEE	chr12	122976242	122976286	CSTF2|HepG2	19
chr12	122976267	122977267	RP5-1148A21.3|hela|ENSG00000111325|dwEE	chr12	122977042	122977063	NONO|K562	21
chr12	122976267	122977267	RP5-1148A21.3|hela|ENSG00000111325|dwEE	chr12	122977021	122977063	XRN2|HepG2	42
chr12	122976267	122977267	RP5-1148A21.3|hela|ENSG00000111325|dwEE	chr12	122977178	122977220	TIA1|K562	42
chr12	122976267	122977267	RP5-1148A21.3|hela|ENSG00000111325|dwEE	chr12	122976656	122976737	SRSF7|K562	81
chr12	122976267	122977267	RP5-1148A21.3|hela|ENSG00000111325|dwEE	chr12	122976730	122976742	UCHL5|HepG2	12
chr12	122976267	122977267	RP5-1148A21.3|hela|ENSG00000111325|dwEE	chr12	122976986	122977059	ZRANB2|K562	73
chr12	122976267	122977267	RP5-1148A21.3|hela|ENSG00000111325|dwEE	chr12	122976721	122976753	SUB1|HepG2	32
chr12	122976267	122977267	RP5-1148A21.3|hela|ENSG00000111325|dwEE	chr12	122976661	122976703	XRN2|K562	42
chr12	122976267	122977267	RP5-1148A21.3|hela|ENSG00000111325|dwEE	chr12	122976861	122976887	FXR1|K562	26
chr12	122976267	122977267	RP5-1148A21.3|hela|ENSG00000111325|dwEE	chr12	122976309	122976334	GPKOW|K562	25
chr12	122976267	122977267	RP5-1148A21.3|hela|ENSG00000111325|dwEE	chr12	122976966	122976979	NOLC1|K562	13
chr12	122976267	122977267	RP5-1148A21.3|hela|ENSG00000111325|dwEE	chr12	122977032	122977066	KHSRP|K562	34
chr12	122976267	122977267	RP5-1148A21.3|hela|ENSG00000111325|dwEE	chr12	122977024	122977054	U2AF1|K562	30
chr12	122976267	122977267	RP5-1148A21.3|hela|ENSG00000111325|dwEE	chr12	122977022	122977069	RBFOX2|HepG2	47
chr12	122976267	122977267	RP5-1148A21.3|hela|ENSG00000111325|dwEE	chr12	122976303	122976330	BUD13|HepG2	27
chr12	122976267	122977267	RP5-1148A21.3|hela|ENSG00000111325|dwEE	chr12	122977035	122977068	GEMIN5|K562	33
chr12	122976267	122977267	RP5-1148A21.3|hela|ENSG00000111325|dwEE	chr12	122976261	122976281	TAF15|HepG2	14
chr12	122976267	122977267	RP5-1148A21.3|hela|ENSG00000111325|dwEE	chr12	122976900	122977011	PPIG|HepG2	111
chr12	122976267	122977267	RP5-1148A21.3|hela|ENSG00000111325|dwEE	chr12	122977039	122977068	SND1|HepG2	29
chr12	122976267	122977267	RP5-1148A21.3|hela|ENSG00000111325|dwEE	chr12	122976756	122976793	PRPF8|HepG2	37
chr12	122976267	122977267	RP5-1148A21.3|hela|ENSG00000111325|dwEE	chr12	122976595	122976633	RBM5|HepG2	38
chr12	122976267	122977267	RP5-1148A21.3|hela|ENSG00000111325|dwEE	chr12	122976945	122976969	DDX3X|K562	24
chr12	122976267	122977267	RP5-1148A21.3|hela|ENSG00000111325|dwEE	chr12	122976833	122976859	SF3A3|HepG2	26
chr12	122976267	122977267	RP5-1148A21.3|hela|ENSG00000111325|dwEE	chr12	122976649	122976712	SRSF1|K562	63
chr12	122976267	122977267	RP5-1148A21.3|hela|ENSG00000111325|dwEE	chr12	122976897	122976911	EIF4G2|K562	14
chr12	122976267	122977267	RP5-1148A21.3|hela|ENSG00000111325|dwEE	chr12	122976756	122976767	DDX55|HepG2	11
chr12	122976267	122977267	RP5-1148A21.3|hela|ENSG00000111325|dwEE	chr12	122977017	122977071	DDX24|K562	54
chr12	122976267	122977267	RP5-1148A21.3|hela|ENSG00000111325|dwEE	chr12	122977259	122977275	SND1|K562	8
chr12	122976267	122977267	RP5-1148A21.3|hela|ENSG00000111325|dwEE	chr12	122977185	122977214	XRCC6|HepG2	29
chr12	122976267	122977267	RP5-1148A21.3|hela|ENSG00000111325|dwEE	chr12	122976918	122976983	PPIG|HepG2	65
chr12	122976267	122977267	RP5-1148A21.3|hela|ENSG00000111325|dwEE	chr12	122976301	122976353	XRN2|HepG2	52
chr12	122976267	122977267	RP5-1148A21.3|hela|ENSG00000111325|dwEE	chr12	122976418	122976466	HNRNPK|K562	48
chr12	122976267	122977267	RP5-1148A21.3|hela|ENSG00000111325|dwEE	chr12	122977035	122977067	METAP2|K562	32
chr12	122976267	122977267	RP5-1148A21.3|hela|ENSG00000111325|dwEE	chr12	122976961	122977000	BUD13|K562	39
chr12	122976267	122977267	RP5-1148A21.3|hela|ENSG00000111325|dwEE	chr12	122977030	122977049	HNRNPM|K562	19
chr12	122976267	122977267	RP5-1148A21.3|hela|ENSG00000111325|dwEE	chr12	122976666	122976676	HNRNPUL1|K562	10
chr12	122976267	122977267	RP5-1148A21.3|hela|ENSG00000111325|dwEE	chr12	122977042	122977064	GTF2F1|HepG2	22
chr12	122976267	122977267	RP5-1148A21.3|hela|ENSG00000111325|dwEE	chr12	122976725	122976752	GTF2F1|HepG2	27
chr12	122976267	122977267	RP5-1148A21.3|hela|ENSG00000111325|dwEE	chr12	122976575	122976606	BUD13|HepG2	31
chr12	122976267	122977267	RP5-1148A21.3|hela|ENSG00000111325|dwEE	chr12	122977027	122977084	DDX59|HepG2	57
chr12	122976267	122977267	RP5-1148A21.3|hela|ENSG00000111325|dwEE	chr12	122976730	122976762	ZNF622|K562	32
chr12	122976267	122977267	RP5-1148A21.3|hela|ENSG00000111325|dwEE	chr12	122977184	122977208	AGGF1|K562	24
chr12	122976267	122977267	RP5-1148A21.3|hela|ENSG00000111325|dwEE	chr12	122976416	122976447	HNRNPA1|K562	31
chr12	122976267	122977267	RP5-1148A21.3|hela|ENSG00000111325|dwEE	chr12	122976253	122976295	RBM22|HepG2	28
chr12	122976267	122977267	RP5-1148A21.3|hela|ENSG00000111325|dwEE	chr12	122976316	122976340	AGGF1|HepG2	24
chr12	122976267	122977267	RP5-1148A21.3|hela|ENSG00000111325|dwEE	chr12	122976809	122976846	XRN2|HepG2	37
chr12	122976267	122977267	RP5-1148A21.3|hela|ENSG00000111325|dwEE	chr12	122976724	122976729	DGCR8|HepG2	5
chr12	122976267	122977267	RP5-1148A21.3|hela|ENSG00000111325|dwEE	chr12	122977033	122977071	SMNDC1|K562	38
chr12	122976267	122977267	RP5-1148A21.3|hela|ENSG00000111325|dwEE	chr12	122976714	122976769	PPIG|HepG2	55
chr12	122976267	122977267	RP5-1148A21.3|hela|ENSG00000111325|dwEE	chr12	122976511	122976550	KHSRP|K562	39
chr12	122976267	122977267	RP5-1148A21.3|hela|ENSG00000111325|dwEE	chr12	122977038	122977062	LSM11|HepG2	24
chr12	122976267	122977267	RP5-1148A21.3|hela|ENSG00000111325|dwEE	chr12	122976433	122976443	EIF3H|HepG2	10
chr12	122976267	122977267	RP5-1148A21.3|hela|ENSG00000111325|dwEE	chr12	122977032	122977077	EFTUD2|HepG2	45
chr12	122976267	122977267	RP5-1148A21.3|hela|ENSG00000111325|dwEE	chr12	122976937	122976970	SRSF7|K562	33
chr12	122976267	122977267	RP5-1148A21.3|hela|ENSG00000111325|dwEE	chr12	122976870	122976902	BUD13|HepG2	32
chr12	122976267	122977267	RP5-1148A21.3|hela|ENSG00000111325|dwEE	chr12	122977041	122977082	AARS|K562	41
chr12	122976267	122977267	RP5-1148A21.3|hela|ENSG00000111325|dwEE	chr12	122976438	122976464	HNRNPK|HepG2	26
chr12	122976267	122977267	RP5-1148A21.3|hela|ENSG00000111325|dwEE	chr12	122976544	122976564	SMNDC1|K562	20
chr12	122976267	122977267	RP5-1148A21.3|hela|ENSG00000111325|dwEE	chr12	122976522	122976578	HNRNPA1|K562	56
chr12	122976267	122977267	RP5-1148A21.3|hela|ENSG00000111325|dwEE	chr12	122976293	122976335	SAFB2|K562	42
chr12	122976267	122977267	RP5-1148A21.3|hela|ENSG00000111325|dwEE	chr12	122976317	122976336	ZRANB2|K562	19
chr12	122976267	122977267	RP5-1148A21.3|hela|ENSG00000111325|dwEE	chr12	122976621	122976639	DDX59|HepG2	18
chr12	122976267	122977267	RP5-1148A21.3|hela|ENSG00000111325|dwEE	chr12	122976949	122976969	SRSF7|HepG2	20
chr12	122976267	122977267	RP5-1148A21.3|hela|ENSG00000111325|dwEE	chr12	122976196	122976276	HNRNPL|HepG2	9
chr12	122976267	122977267	RP5-1148A21.3|hela|ENSG00000111325|dwEE	chr12	122977177	122977219	DGCR8|K562	42
chr12	122976267	122977267	RP5-1148A21.3|hela|ENSG00000111325|dwEE	chr12	122976870	122976906	SND1|K562	36
chr12	122976267	122977267	RP5-1148A21.3|hela|ENSG00000111325|dwEE	chr12	122977037	122977052	NCBP2|HepG2	15
chr12	122976267	122977267	RP5-1148A21.3|hela|ENSG00000111325|dwEE	chr12	122977045	122977100	GTF2F1|HepG2	55
chr12	122976267	122977267	RP5-1148A21.3|hela|ENSG00000111325|dwEE	chr12	122977230	122977271	NCBP2|HepG2	37
chr12	122976267	122977267	RP5-1148A21.3|hela|ENSG00000111325|dwEE	chr12	122977033	122977055	CSTF2T|K562	22
chr12	122976267	122977267	RP5-1148A21.3|hela|ENSG00000111325|dwEE	chr12	122977021	122977059	NCBP2|K562	38
chr12	122976267	122977267	RP5-1148A21.3|hela|ENSG00000111325|dwEE	chr12	122976268	122976283	SLTM|HepG2	15
chr12	122976267	122977267	RP5-1148A21.3|hela|ENSG00000111325|dwEE	chr12	122976714	122976768	SRSF1|HepG2	54
chr12	122976267	122977267	RP5-1148A21.3|hela|ENSG00000111325|dwEE	chr12	122977215	122977225	UCHL5|HepG2	10
chr12	122976267	122977267	RP5-1148A21.3|hela|ENSG00000111325|dwEE	chr12	122976249	122976269	EFTUD2|HepG2	2
chr12	122976267	122977267	RP5-1148A21.3|hela|ENSG00000111325|dwEE	chr12	122976987	122977074	ZNF622|K562	87
chr12	122976267	122977267	RP5-1148A21.3|hela|ENSG00000111325|dwEE	chr12	122977226	122977251	TAF15|HepG2	25
chr12	122976267	122977267	RP5-1148A21.3|hela|ENSG00000111325|dwEE	chr12	122976599	122976628	AGGF1|K562	29
chr12	122976267	122977267	RP5-1148A21.3|hela|ENSG00000111325|dwEE	chr12	122977017	122977075	IGF2BP3|HepG2	58
chr12	122976267	122977267	RP5-1148A21.3|hela|ENSG00000111325|dwEE	chr12	122976665	122976704	SRSF1|HepG2	39
chr12	122976267	122977267	RP5-1148A21.3|hela|ENSG00000111325|dwEE	chr12	122976707	122976718	SMNDC1|K562	11
chr12	122976267	122977267	RP5-1148A21.3|hela|ENSG00000111325|dwEE	chr12	122976722	122976758	NOL12|HepG2	36
chr12	122976267	122977267	RP5-1148A21.3|hela|ENSG00000111325|dwEE	chr12	122976882	122976905	BUD13|K562	23
chr12	122976267	122977267	RP5-1148A21.3|hela|ENSG00000111325|dwEE	chr12	122977241	122977264	XRN2|HepG2	23
chr12	122976267	122977267	RP5-1148A21.3|hela|ENSG00000111325|dwEE	chr12	122977182	122977226	HNRNPK|K562	44
chr12	122976267	122977267	RP5-1148A21.3|hela|ENSG00000111325|dwEE	chr12	122977156	122977166	AGGF1|K562	10
chr12	122976267	122977267	RP5-1148A21.3|hela|ENSG00000111325|dwEE	chr12	122976329	122976348	AGGF1|HepG2	19
chr12	122976267	122977267	RP5-1148A21.3|hela|ENSG00000111325|dwEE	chr12	122976652	122976769	YBX3|K562	117
chr12	122976267	122977267	RP5-1148A21.3|hela|ENSG00000111325|dwEE	chr12	122976711	122976735	TNRC6A|K562	24
chr12	122976267	122977267	RP5-1148A21.3|hela|ENSG00000111325|dwEE	chr12	122976881	122976889	HNRNPUL1|K562	8
chr12	122976267	122977267	RP5-1148A21.3|hela|ENSG00000111325|dwEE	chr12	122976952	122977010	PRPF8|K562	58
chr12	122976267	122977267	RP5-1148A21.3|hela|ENSG00000111325|dwEE	chr12	122976653	122976688	ILF3|HepG2	35
chr12	122976267	122977267	RP5-1148A21.3|hela|ENSG00000111325|dwEE	chr12	122976728	122976747	SRSF1|HepG2	19
chr12	122976267	122977267	RP5-1148A21.3|hela|ENSG00000111325|dwEE	chr12	122977019	122977062	RBM15|K562	43
chr12	122976267	122977267	RP5-1148A21.3|hela|ENSG00000111325|dwEE	chr12	122977173	122977244	BUD13|K562	71
chr12	122976267	122977267	RP5-1148A21.3|hela|ENSG00000111325|dwEE	chr12	122977180	122977215	DDX24|K562	35
chr12	122976267	122977267	RP5-1148A21.3|hela|ENSG00000111325|dwEE	chr12	122976647	122976693	SLTM|HepG2	46
chr12	122976267	122977267	RP5-1148A21.3|hela|ENSG00000111325|dwEE	chr12	122976669	122976689	GRWD1|HepG2	20
chr12	122976267	122977267	RP5-1148A21.3|hela|ENSG00000111325|dwEE	chr12	122976869	122976884	SRSF9|HepG2	15
chr12	122976267	122977267	RP5-1148A21.3|hela|ENSG00000111325|dwEE	chr12	122976870	122976906	YBX3|K562	36
chr12	122976267	122977267	RP5-1148A21.3|hela|ENSG00000111325|dwEE	chr12	122976872	122976904	SRSF1|HepG2	32
chr12	122976267	122977267	RP5-1148A21.3|hela|ENSG00000111325|dwEE	chr12	122976656	122976695	DDX3X|HepG2	39
chr12	122976267	122977267	RP5-1148A21.3|hela|ENSG00000111325|dwEE	chr12	122977183	122977222	U2AF2|HepG2	39
chr12	56269061	56270061	RP5-1148A21.3|hela|ENSG00000135469|dwEE	chr12	56269531	56269616	PRPF8|HepG2	85
chr12	56269061	56270061	RP5-1148A21.3|hela|ENSG00000135469|dwEE	chr12	56269426	56269494	U2AF2|HepG2	68
chr12	56269061	56270061	RP5-1148A21.3|hela|ENSG00000135469|dwEE	chr12	56269528	56269553	SRSF1|K562	25
chr12	56269061	56270061	RP5-1148A21.3|hela|ENSG00000135469|dwEE	chr12	56269536	56269549	YBX3|K562	13
chr12	56269061	56270061	RP5-1148A21.3|hela|ENSG00000135469|dwEE	chr12	56269047	56269069	LARP4|K562	8
chr12	56269061	56270061	RP5-1148A21.3|hela|ENSG00000135469|dwEE	chr12	56269319	56269343	NOLC1|K562	24
chr12	56269061	56270061	RP5-1148A21.3|hela|ENSG00000135469|dwEE	chr12	56269411	56269443	CSTF2|HepG2	32
chr12	56269061	56270061	RP5-1148A21.3|hela|ENSG00000135469|dwEE	chr12	56269458	56269478	YBX3|K562	20
chr12	56269061	56270061	RP5-1148A21.3|hela|ENSG00000135469|dwEE	chr12	56269527	56269561	PPIG|HepG2	34
chr12	56269061	56270061	RP5-1148A21.3|hela|ENSG00000135469|dwEE	chr12	56269145	56269199	HNRNPM|K562	54
chr12	56269061	56270061	RP5-1148A21.3|hela|ENSG00000135469|dwEE	chr12	56269219	56269278	PRPF8|HepG2	59
chr12	56269061	56270061	RP5-1148A21.3|hela|ENSG00000135469|dwEE	chr12	56269507	56269531	ZNF622|K562	24
chr12	56269061	56270061	RP5-1148A21.3|hela|ENSG00000135469|dwEE	chr12	56269319	56269349	KHSRP|K562	30
chr12	56269061	56270061	RP5-1148A21.3|hela|ENSG00000135469|dwEE	chr12	56269064	56269088	SRSF1|K562	24
chr12	56269061	56270061	RP5-1148A21.3|hela|ENSG00000135469|dwEE	chr12	56269336	56269469	KHSRP|K562	133
chr12	56269061	56270061	RP5-1148A21.3|hela|ENSG00000135469|dwEE	chr12	56269305	56269332	EIF3D|HepG2	27
chr12	56269061	56270061	RP5-1148A21.3|hela|ENSG00000135469|dwEE	chr12	56269169	56269197	PPIG|HepG2	28
chr12	56269061	56270061	RP5-1148A21.3|hela|ENSG00000135469|dwEE	chr12	56269983	56269993	HNRNPU|HepG2	10
chr12	56269061	56270061	RP5-1148A21.3|hela|ENSG00000135469|dwEE	chr12	56269538	56269564	PRPF8|K562	26
chr12	56269061	56270061	RP5-1148A21.3|hela|ENSG00000135469|dwEE	chr12	56269442	56269502	U2AF2|HepG2	60
chr12	56269061	56270061	RP5-1148A21.3|hela|ENSG00000135469|dwEE	chr12	56269435	56269469	SF3B4|HepG2	34
chr12	56269061	56270061	RP5-1148A21.3|hela|ENSG00000135469|dwEE	chr12	56269082	56269118	U2AF1|HepG2	36
chr12	56269061	56270061	RP5-1148A21.3|hela|ENSG00000135469|dwEE	chr12	56269126	56269199	TAF15|HepG2	73
chr12	56269061	56270061	RP5-1148A21.3|hela|ENSG00000135469|dwEE	chr12	56270058	56270077	HNRNPA1|HepG2	3
chr12	56269061	56270061	RP5-1148A21.3|hela|ENSG00000135469|dwEE	chr12	56269084	56269198	YBX3|K562	114
chr12	56269061	56270061	RP5-1148A21.3|hela|ENSG00000135469|dwEE	chr12	56269604	56269647	DDX6|K562	43
chr12	56269061	56270061	RP5-1148A21.3|hela|ENSG00000135469|dwEE	chr12	56269290	56269364	HNRNPC|HepG2	74
chr12	56269061	56270061	RP5-1148A21.3|hela|ENSG00000135469|dwEE	chr12	56269415	56269461	SF3B4|K562	46
chr12	56269061	56270061	RP5-1148A21.3|hela|ENSG00000135469|dwEE	chr12	56269448	56269465	SF3A3|HepG2	17
chr12	56269061	56270061	RP5-1148A21.3|hela|ENSG00000135469|dwEE	chr12	56269058	56269145	UCHL5|HepG2	84
chr12	56269061	56270061	RP5-1148A21.3|hela|ENSG00000135469|dwEE	chr12	56269146	56269205	SRSF1|HepG2	59
chr12	56269061	56270061	RP5-1148A21.3|hela|ENSG00000135469|dwEE	chr12	56269242	56269265	PRPF8|K562	23
chr12	56269061	56270061	RP5-1148A21.3|hela|ENSG00000135469|dwEE	chr12	56269452	56269498	U2AF2|K562	46
chr12	56269061	56270061	RP5-1148A21.3|hela|ENSG00000135469|dwEE	chr12	56269214	56269244	U2AF1|K562	30
chr12	56269061	56270061	RP5-1148A21.3|hela|ENSG00000135469|dwEE	chr12	56269464	56269501	SRSF1|K562	37
chr12	56269061	56270061	RP5-1148A21.3|hela|ENSG00000135469|dwEE	chr12	56269051	56269081	EFTUD2|K562	20
chr12	56269061	56270061	RP5-1148A21.3|hela|ENSG00000135469|dwEE	chr12	56269482	56269536	UCHL5|HepG2	54
chr12	56269061	56270061	RP5-1148A21.3|hela|ENSG00000135469|dwEE	chr12	56269538	56269595	PRPF8|HepG2	57
chr12	56269061	56270061	RP5-1148A21.3|hela|ENSG00000135469|dwEE	chr12	56269127	56269146	GRWD1|HepG2	19
chr12	56269061	56270061	RP5-1148A21.3|hela|ENSG00000135469|dwEE	chr12	56269662	56269670	BUD13|HepG2	8
chr12	56269061	56270061	RP5-1148A21.3|hela|ENSG00000135469|dwEE	chr12	56269311	56269316	BUD13|HepG2	5
chr12	56269061	56270061	RP5-1148A21.3|hela|ENSG00000135469|dwEE	chr12	56269603	56269638	SUPV3L1|HepG2	35
chr12	56269061	56270061	RP5-1148A21.3|hela|ENSG00000135469|dwEE	chr12	56269058	56269090	LARP4|HepG2	29
chr12	56269061	56270061	RP5-1148A21.3|hela|ENSG00000135469|dwEE	chr12	56269077	56269097	U2AF1|K562	20
chr12	56269061	56270061	RP5-1148A21.3|hela|ENSG00000135469|dwEE	chr12	56270040	56270066	CSTF2T|HepG2	21
chr12	56269061	56270061	RP5-1148A21.3|hela|ENSG00000135469|dwEE	chr12	56269050	56269074	RBM15|HepG2	13
chr12	56269061	56270061	RP5-1148A21.3|hela|ENSG00000135469|dwEE	chr12	56269047	56269094	PPIL4|K562	33
chr12	56269061	56270061	RP5-1148A21.3|hela|ENSG00000135469|dwEE	chr12	56269517	56269556	AGO1|HEK293	39
chr12	56269061	56270061	RP5-1148A21.3|hela|ENSG00000135469|dwEE	chr12	56269163	56269213	TROVE2|K562	50
chr12	56269061	56270061	RP5-1148A21.3|hela|ENSG00000135469|dwEE	chr12	56269055	56269105	UCHL5|HepG2	44
chr12	56269061	56270061	RP5-1148A21.3|hela|ENSG00000135469|dwEE	chr12	56269245	56269281	PRPF8|HepG2	36
chr12	56269061	56270061	RP5-1148A21.3|hela|ENSG00000135469|dwEE	chr12	56269517	56269556	AGO3|HEK293	39
chr12	56269061	56270061	RP5-1148A21.3|hela|ENSG00000135469|dwEE	chr12	56269004	56269121	BUD13|K562	60
chr12	56269061	56270061	RP5-1148A21.3|hela|ENSG00000135469|dwEE	chr12	56269541	56269562	SMNDC1|K562	21
chr12	56269061	56270061	RP5-1148A21.3|hela|ENSG00000135469|dwEE	chr12	56269462	56269521	UCHL5|K562	59
chr12	56269061	56270061	RP5-1148A21.3|hela|ENSG00000135469|dwEE	chr12	56269044	56269143	BUD13|HepG2	82
chr12	56269061	56270061	RP5-1148A21.3|hela|ENSG00000135469|dwEE	chr12	56269015	56269073	U2AF1|HepG2	12
chr12	56269061	56270061	RP5-1148A21.3|hela|ENSG00000135469|dwEE	chr12	56269438	56269467	SMNDC1|K562	29
chr12	56269061	56270061	RP5-1148A21.3|hela|ENSG00000135469|dwEE	chr12	56269032	56269078	HNRNPUL1|HepG2	17
chr12	56269061	56270061	RP5-1148A21.3|hela|ENSG00000135469|dwEE	chr12	56268994	56269089	BUD13|HepG2	28
chr12	56269061	56270061	RP5-1148A21.3|hela|ENSG00000135469|dwEE	chr12	56269045	56269103	U2AF2|HepG2	42
chr12	56269061	56270061	RP5-1148A21.3|hela|ENSG00000135469|dwEE	chr12	56269117	56269136	GRWD1|HepG2	19
chr12	56269061	56270061	RP5-1148A21.3|hela|ENSG00000135469|dwEE	chr12	56269031	56269124	PRPF8|K562	63
chr12	56269061	56270061	RP5-1148A21.3|hela|ENSG00000135469|dwEE	chr12	56269193	56269234	ZNF622|K562	41
chr12	56269061	56270061	RP5-1148A21.3|hela|ENSG00000135469|dwEE	chr12	56269448	56269481	BUD13|HepG2	33
chr12	56269061	56270061	RP5-1148A21.3|hela|ENSG00000135469|dwEE	chr12	56269077	56269203	PPIG|HepG2	126
chr12	56269061	56270061	RP5-1148A21.3|hela|ENSG00000135469|dwEE	chr12	56269314	56269344	TIA1|HepG2	30
chr12	56269061	56270061	RP5-1148A21.3|hela|ENSG00000135469|dwEE	chr12	56269310	56269363	CDC40|HepG2	53
chr12	56269061	56270061	RP5-1148A21.3|hela|ENSG00000135469|dwEE	chr12	56269423	56269482	KHSRP|K562	59
chr12	56269061	56270061	RP5-1148A21.3|hela|ENSG00000135469|dwEE	chr12	56269443	56269478	U2AF2|K562	35
chr12	56269061	56270061	RP5-1148A21.3|hela|ENSG00000135469|dwEE	chr12	56269590	56269621	U2AF2|K562	31
chr12	56269061	56270061	RP5-1148A21.3|hela|ENSG00000135469|dwEE	chr12	56269442	56269464	SF3A3|HepG2	22
chr12	56269061	56270061	RP5-1148A21.3|hela|ENSG00000135469|dwEE	chr12	56269510	56269552	UCHL5|HepG2	42
chr12	56269061	56270061	RP5-1148A21.3|hela|ENSG00000135469|dwEE	chr12	56269136	56269182	FTO|K562	46
chr12	56269061	56270061	RP5-1148A21.3|hela|ENSG00000135469|dwEE	chr12	56269028	56269105	U2AF2|K562	44
chr12	56269061	56270061	RP5-1148A21.3|hela|ENSG00000135469|dwEE	chr12	56269198	56269252	YBX3|K562	54
chr12	56269061	56270061	RP5-1148A21.3|hela|ENSG00000135469|dwEE	chr12	56269147	56269177	IGF2BP2|K562	30
chr12	56269061	56270061	RP5-1148A21.3|hela|ENSG00000135469|dwEE	chr12	56269051	56269093	U2AF2|HepG2	32
chr12	56269061	56270061	RP5-1148A21.3|hela|ENSG00000135469|dwEE	chr12	56269019	56269103	U2AF2|K562	42
chr12	56269061	56270061	RP5-1148A21.3|hela|ENSG00000135469|dwEE	chr12	56269026	56269082	UCHL5|K562	21
chr12	56269061	56270061	RP5-1148A21.3|hela|ENSG00000135469|dwEE	chr12	56269168	56269202	DDX3X|HepG2	34
chr12	56269061	56270061	RP5-1148A21.3|hela|ENSG00000135469|dwEE	chr12	56269156	56269205	HNRNPM|K562	49
chr12	56269061	56270061	RP5-1148A21.3|hela|ENSG00000135469|dwEE	chr12	56269115	56269154	SMNDC1|K562	39
chr12	56269061	56270061	RP5-1148A21.3|hela|ENSG00000135469|dwEE	chr12	56269165	56269199	HNRNPC|HepG2	34
chr12	56269061	56270061	RP5-1148A21.3|hela|ENSG00000135469|dwEE	chr12	56269028	56269077	PRPF8|HepG2	16
chr12	56269061	56270061	RP5-1148A21.3|hela|ENSG00000135469|dwEE	chr12	56269506	56269551	YBX3|K562	45
chr12	56269061	56270061	RP5-1148A21.3|hela|ENSG00000135469|dwEE	chr12	56269185	56269203	NCBP2|K562	18
chr12	56269061	56270061	RP5-1148A21.3|hela|ENSG00000135469|dwEE	chr12	56269176	56269204	RPS5|K562	28
chr12	56269061	56270061	RP5-1148A21.3|hela|ENSG00000135469|dwEE	chr12	56269488	56269553	SRSF1|K562	65
chr12	56269061	56270061	RP5-1148A21.3|hela|ENSG00000135469|dwEE	chr12	56269004	56269113	BUD13|K562	52
chr12	56269061	56270061	RP5-1148A21.3|hela|ENSG00000135469|dwEE	chr12	56269993	56270024	HNRNPU|HepG2	31
chr12	56269061	56270061	RP5-1148A21.3|hela|ENSG00000135469|dwEE	chr12	56269467	56269510	SRSF1|HepG2	43
chr12	56269061	56270061	RP5-1148A21.3|hela|ENSG00000135469|dwEE	chr12	56269948	56269981	HNRNPA1|K562	33
chr12	56269061	56270061	RP5-1148A21.3|hela|ENSG00000135469|dwEE	chr12	56269562	56269599	PRPF8|K562	37
chr12	56269061	56270061	RP5-1148A21.3|hela|ENSG00000135469|dwEE	chr12	56269083	56269126	MTPAP|K562	43
chr12	56269061	56270061	RP5-1148A21.3|hela|ENSG00000135469|dwEE	chr12	56269023	56269142	PRPF8|K562	81
chr12	56269061	56270061	RP5-1148A21.3|hela|ENSG00000135469|dwEE	chr12	56269448	56269480	TIA1|K562	32
chr12	56269061	56270061	RP5-1148A21.3|hela|ENSG00000135469|dwEE	chr12	56269037	56269084	CDC40|HepG2	23
chr12	56269061	56270061	RP5-1148A21.3|hela|ENSG00000135469|dwEE	chr12	56269496	56269520	GRWD1|HepG2	24
chr12	56269061	56270061	RP5-1148A21.3|hela|ENSG00000135469|dwEE	chr12	56269091	56269232	YBX3|K562	141
chr12	56269061	56270061	RP5-1148A21.3|hela|ENSG00000135469|dwEE	chr12	56269009	56269075	GPKOW|K562	14
chr17	47970907	47971907	RP5-1148A21.3|hela|ENSG00000108465|dwEE	chr17	47971289	47971324	DDX55|HepG2	35
chr17	47970907	47971907	RP5-1148A21.3|hela|ENSG00000108465|dwEE	chr17	47971214	47971227	RPS5|HepG2	13
chr17	47970907	47971907	RP5-1148A21.3|hela|ENSG00000108465|dwEE	chr17	47971130	47971232	SRSF9|HepG2	102
chr17	47970907	47971907	RP5-1148A21.3|hela|ENSG00000108465|dwEE	chr17	47971183	47971218	SLTM|K562	35
chr17	47970907	47971907	RP5-1148A21.3|hela|ENSG00000108465|dwEE	chr17	47971293	47971318	SUB1|HepG2	25
chr17	47970907	47971907	RP5-1148A21.3|hela|ENSG00000108465|dwEE	chr17	47971289	47971345	RBM15|HepG2	56
chr17	47970907	47971907	RP5-1148A21.3|hela|ENSG00000108465|dwEE	chr17	47971143	47971184	POLR2G|HepG2	41
chr17	47970907	47971907	RP5-1148A21.3|hela|ENSG00000108465|dwEE	chr17	47971289	47971334	RBM15|K562	45
chr17	47970907	47971907	RP5-1148A21.3|hela|ENSG00000108465|dwEE	chr17	47971374	47971396	PPIG|HepG2	22
chr17	47970907	47971907	RP5-1148A21.3|hela|ENSG00000108465|dwEE	chr17	47971375	47971393	DHX30|HepG2	18
chr17	47970907	47971907	RP5-1148A21.3|hela|ENSG00000108465|dwEE	chr17	47971146	47971153	NOL12|HepG2	7
chr17	47970907	47971907	RP5-1148A21.3|hela|ENSG00000108465|dwEE	chr17	47971306	47971336	NCBP2|HepG2	30
chr17	47970907	47971907	RP5-1148A21.3|hela|ENSG00000108465|dwEE	chr17	47971132	47971155	IGF2BP3|HepG2	23
chr17	47970907	47971907	RP5-1148A21.3|hela|ENSG00000108465|dwEE	chr17	47971140	47971152	LSM11|HepG2	12
chr17	47970907	47971907	RP5-1148A21.3|hela|ENSG00000108465|dwEE	chr17	47971091	47971172	DDX3X|K562	81
chr17	47970907	47971907	RP5-1148A21.3|hela|ENSG00000108465|dwEE	chr17	47971156	47971207	PPIL4|K562	51
chr17	47970907	47971907	RP5-1148A21.3|hela|ENSG00000108465|dwEE	chr17	47971370	47971381	DDX6|K562	11
chr17	47970907	47971907	RP5-1148A21.3|hela|ENSG00000108465|dwEE	chr17	47971396	47971407	ZNF622|K562	11
chr17	47970907	47971907	RP5-1148A21.3|hela|ENSG00000108465|dwEE	chr17	47971360	47971405	NCBP2|HepG2	45
chr17	47970907	47971907	RP5-1148A21.3|hela|ENSG00000108465|dwEE	chr17	47971157	47971194	UCHL5|HepG2	37
chr17	47970907	47971907	RP5-1148A21.3|hela|ENSG00000108465|dwEE	chr17	47971363	47971387	TIA1|K562	24
chr17	47970907	47971907	RP5-1148A21.3|hela|ENSG00000108465|dwEE	chr17	47971347	47971381	SUPV3L1|HepG2	34
chr17	47970907	47971907	RP5-1148A21.3|hela|ENSG00000108465|dwEE	chr17	47970890	47970916	XRN2|HepG2	9
chr17	47970907	47971907	RP5-1148A21.3|hela|ENSG00000108465|dwEE	chr17	47971131	47971152	ZNF622|K562	21
chr17	47970907	47971907	RP5-1148A21.3|hela|ENSG00000108465|dwEE	chr17	47971144	47971187	TIA1|HepG2	43
chr17	47970907	47971907	RP5-1148A21.3|hela|ENSG00000108465|dwEE	chr17	47971360	47971393	SRSF1|HepG2	33
chr17	47970907	47971907	RP5-1148A21.3|hela|ENSG00000108465|dwEE	chr17	47971117	47971191	TROVE2|HepG2	74
chr17	47970907	47971907	RP5-1148A21.3|hela|ENSG00000108465|dwEE	chr17	47971255	47971308	ZRANB2|K562	53
chr17	47970907	47971907	RP5-1148A21.3|hela|ENSG00000108465|dwEE	chr17	47971260	47971291	XRCC6|HepG2	31
chr17	47970907	47971907	RP5-1148A21.3|hela|ENSG00000108465|dwEE	chr17	47971160	47971197	DDX3X|HepG2	37
chr17	47970907	47971907	RP5-1148A21.3|hela|ENSG00000108465|dwEE	chr17	47971113	47971139	SRSF1|HepG2	26
chr17	47970907	47971907	RP5-1148A21.3|hela|ENSG00000108465|dwEE	chr17	47971216	47971233	HLTF|K562	17
chr17	47970907	47971907	RP5-1148A21.3|hela|ENSG00000108465|dwEE	chr17	47971167	47971192	SF3A3|HepG2	25
chr17	47970907	47971907	RP5-1148A21.3|hela|ENSG00000108465|dwEE	chr17	47971141	47971153	FMR1|K562	12
chr17	47970907	47971907	RP5-1148A21.3|hela|ENSG00000108465|dwEE	chr17	47971373	47971407	UCHL5|K562	34
chr17	47970907	47971907	RP5-1148A21.3|hela|ENSG00000108465|dwEE	chr17	47971119	47971162	SRSF7|K562	43
chr17	47970907	47971907	RP5-1148A21.3|hela|ENSG00000108465|dwEE	chr17	47971242	47971269	QKI|HepG2	27
chr17	47970907	47971907	RP5-1148A21.3|hela|ENSG00000108465|dwEE	chr17	47971139	47971171	U2AF2|HepG2	32
chr17	47970907	47971907	RP5-1148A21.3|hela|ENSG00000108465|dwEE	chr17	47971351	47971400	FXR1|K562	49
chr17	47970907	47971907	RP5-1148A21.3|hela|ENSG00000108465|dwEE	chr17	47971246	47971290	LARP4|K562	44
chr17	47970907	47971907	RP5-1148A21.3|hela|ENSG00000108465|dwEE	chr17	47971295	47971327	DHX30|K562	32
chr17	47970907	47971907	RP5-1148A21.3|hela|ENSG00000108465|dwEE	chr17	47971383	47971403	NOL12|HepG2	20
chr17	47970907	47971907	RP5-1148A21.3|hela|ENSG00000108465|dwEE	chr17	47971365	47971385	FMR1|K562	20
chr17	47970907	47971907	RP5-1148A21.3|hela|ENSG00000108465|dwEE	chr17	47971263	47971303	SF3B4|HepG2	40
chr17	47970907	47971907	RP5-1148A21.3|hela|ENSG00000108465|dwEE	chr17	47971361	47971366	SRSF9|HepG2	5
chr17	47970907	47971907	RP5-1148A21.3|hela|ENSG00000108465|dwEE	chr17	47971112	47971153	SRSF1|K562	41
chr17	47970907	47971907	RP5-1148A21.3|hela|ENSG00000108465|dwEE	chr17	47971275	47971330	EFTUD2|HepG2	55
chr17	47970907	47971907	RP5-1148A21.3|hela|ENSG00000108465|dwEE	chr17	47971361	47971378	PPIG|HepG2	17
chr17	47970907	47971907	RP5-1148A21.3|hela|ENSG00000108465|dwEE	chr17	47971308	47971387	SF3B4|K562	79
chr17	47970907	47971907	RP5-1148A21.3|hela|ENSG00000108465|dwEE	chr17	47971356	47971391	FXR2|K562	35
chr17	47970907	47971907	RP5-1148A21.3|hela|ENSG00000108465|dwEE	chr17	47971075	47971118	DDX3X|HepG2	43
chr17	47970907	47971907	RP5-1148A21.3|hela|ENSG00000108465|dwEE	chr17	47971070	47971153	DDX3X|K562	83
chr17	47970907	47971907	RP5-1148A21.3|hela|ENSG00000108465|dwEE	chr17	47971246	47971270	FKBP4|HepG2	24
chr17	47970907	47971907	RP5-1148A21.3|hela|ENSG00000108465|dwEE	chr17	47971108	47971240	SRSF7|HepG2	132
chr17	47970907	47971907	RP5-1148A21.3|hela|ENSG00000108465|dwEE	chr17	47971108	47971142	GTF2F1|K562	34
chr17	47970907	47971907	RP5-1148A21.3|hela|ENSG00000108465|dwEE	chr17	47971183	47971219	AKAP8L|K562	36
chr17	47970907	47971907	RP5-1148A21.3|hela|ENSG00000108465|dwEE	chr17	47971264	47971306	NCBP2|HepG2	42
chr17	47970907	47971907	RP5-1148A21.3|hela|ENSG00000108465|dwEE	chr17	47971263	47971300	HNRNPU|K562	37
chr17	47970907	47971907	RP5-1148A21.3|hela|ENSG00000108465|dwEE	chr17	47971361	47971375	ZNF622|K562	14
chr17	47970907	47971907	RP5-1148A21.3|hela|ENSG00000108465|dwEE	chr17	47971350	47971392	U2AF1|K562	42
chr17	47970907	47971907	RP5-1148A21.3|hela|ENSG00000108465|dwEE	chr17	47971241	47971254	EIF3H|HepG2	13
chr17	47970907	47971907	RP5-1148A21.3|hela|ENSG00000108465|dwEE	chr17	47971311	47971365	LARP4|HepG2	54
chr17	47970907	47971907	RP5-1148A21.3|hela|ENSG00000108465|dwEE	chr17	47971153	47971209	NCBP2|HepG2	56
chr17	47970907	47971907	RP5-1148A21.3|hela|ENSG00000108465|dwEE	chr17	47971151	47971179	TAF15|K562	28
chr17	47970907	47971907	RP5-1148A21.3|hela|ENSG00000108465|dwEE	chr17	47971146	47971170	XRN2|K562	24
chr17	47970907	47971907	RP5-1148A21.3|hela|ENSG00000108465|dwEE	chr17	47971120	47971147	ILF3|K562	27
chr17	47970907	47971907	RP5-1148A21.3|hela|ENSG00000108465|dwEE	chr17	47971128	47971207	DDX24|K562	79
chr17	47970907	47971907	RP5-1148A21.3|hela|ENSG00000108465|dwEE	chr17	47971109	47971151	TRA2A|HepG2	42
chr17	47970907	47971907	RP5-1148A21.3|hela|ENSG00000108465|dwEE	chr17	47971377	47971406	YBX3|K562	29
chr17	47970907	47971907	RP5-1148A21.3|hela|ENSG00000108465|dwEE	chr17	47971355	47971396	U2AF1|HepG2	41
chr17	47970907	47971907	RP5-1148A21.3|hela|ENSG00000108465|dwEE	chr17	47971351	47971379	FXR2|K562	28
chr17	47970907	47971907	RP5-1148A21.3|hela|ENSG00000108465|dwEE	chr17	47971369	47971409	POLR2G|HepG2	40
chr17	47970907	47971907	RP5-1148A21.3|hela|ENSG00000108465|dwEE	chr17	47971393	47971406	TBRG4|K562	13
chr17	47970907	47971907	RP5-1148A21.3|hela|ENSG00000108465|dwEE	chr17	47971139	47971236	DROSHA|K562	97
chr17	47970907	47971907	RP5-1148A21.3|hela|ENSG00000108465|dwEE	chr17	47971379	47971401	AKAP8L|K562	22
chr17	47970907	47971907	RP5-1148A21.3|hela|ENSG00000108465|dwEE	chr17	47971366	47971395	FASTKD2|HepG2	29
chr17	47970907	47971907	RP5-1148A21.3|hela|ENSG00000108465|dwEE	chr17	47971091	47971110	NCBP2|HepG2	19
chr17	47970907	47971907	RP5-1148A21.3|hela|ENSG00000108465|dwEE	chr17	47971199	47971280	IGF2BP3|HepG2	81
chr17	47970907	47971907	RP5-1148A21.3|hela|ENSG00000108465|dwEE	chr17	47971561	47971575	HNRNPU|K562	14
chr17	47970907	47971907	RP5-1148A21.3|hela|ENSG00000108465|dwEE	chr17	47971365	47971400	CPSF6|K562	35
chr17	47970907	47971907	RP5-1148A21.3|hela|ENSG00000108465|dwEE	chr17	47971372	47971397	GRWD1|HepG2	25
chr17	47970907	47971907	RP5-1148A21.3|hela|ENSG00000108465|dwEE	chr17	47971148	47971153	DDX6|K562	5
chr17	47970907	47971907	RP5-1148A21.3|hela|ENSG00000108465|dwEE	chr17	47971091	47971191	CPSF6|K562	100
chr17	47970907	47971907	RP5-1148A21.3|hela|ENSG00000108465|dwEE	chr17	47971142	47971197	GTF2F1|K562	55
chr17	47970907	47971907	RP5-1148A21.3|hela|ENSG00000108465|dwEE	chr17	47971397	47971407	NCBP2|HepG2	10
chr17	47970907	47971907	RP5-1148A21.3|hela|ENSG00000108465|dwEE	chr17	47971257	47971302	TARDBP|K562	45
chr17	47970907	47971907	RP5-1148A21.3|hela|ENSG00000108465|dwEE	chr17	47971371	47971401	EIF3H|HepG2	30
chr17	47970907	47971907	RP5-1148A21.3|hela|ENSG00000108465|dwEE	chr17	47971327	47971362	RBM22|K562	35
chr17	47970907	47971907	RP5-1148A21.3|hela|ENSG00000108465|dwEE	chr17	47971145	47971196	PRPF8|K562	51
chr17	47970907	47971907	RP5-1148A21.3|hela|ENSG00000108465|dwEE	chr17	47971227	47971249	BCCIP|HepG2	22
chr17	47970907	47971907	RP5-1148A21.3|hela|ENSG00000108465|dwEE	chr17	47971372	47971386	NONO|K562	14
chr17	47970907	47971907	RP5-1148A21.3|hela|ENSG00000108465|dwEE	chr17	47971125	47971154	U2AF1|HepG2	29
chr17	47970907	47971907	RP5-1148A21.3|hela|ENSG00000108465|dwEE	chr17	47971377	47971396	RBFOX2|K562	19
chr17	47970907	47971907	RP5-1148A21.3|hela|ENSG00000108465|dwEE	chr17	47971184	47971197	DDX59|HepG2	13
chr17	47970907	47971907	RP5-1148A21.3|hela|ENSG00000108465|dwEE	chr17	47971372	47971410	YBX3|K562	38
chr17	47970907	47971907	RP5-1148A21.3|hela|ENSG00000108465|dwEE	chr17	47971277	47971292	DGCR8|HepG2	15
chr17	47970907	47971907	RP5-1148A21.3|hela|ENSG00000108465|dwEE	chr17	47971378	47971398	GRWD1|HepG2	20
chr17	47970907	47971907	RP5-1148A21.3|hela|ENSG00000108465|dwEE	chr17	47971347	47971400	DDX42|K562	53
chr17	47970907	47971907	RP5-1148A21.3|hela|ENSG00000108465|dwEE	chr17	47971371	47971395	CPSF6|K562	24
chr17	47970907	47971907	RP5-1148A21.3|hela|ENSG00000108465|dwEE	chr17	47971348	47971399	U2AF1|K562	51
chr17	47970907	47971907	RP5-1148A21.3|hela|ENSG00000108465|dwEE	chr17	47971134	47971152	ZNF622|K562	18
chr17	47970907	47971907	RP5-1148A21.3|hela|ENSG00000108465|dwEE	chr17	47971189	47971248	CSTF2T|K562	59
chr17	47970907	47971907	RP5-1148A21.3|hela|ENSG00000108465|dwEE	chr17	47971110	47971153	NCBP2|HepG2	43
chr17	47970907	47971907	RP5-1148A21.3|hela|ENSG00000108465|dwEE	chr17	47971296	47971333	FASTKD2|K562	37
chr17	47970907	47971907	RP5-1148A21.3|hela|ENSG00000108465|dwEE	chr17	47971148	47971196	PRPF8|HepG2	48
chr17	47970907	47971907	RP5-1148A21.3|hela|ENSG00000108465|dwEE	chr17	47971378	47971398	PPIG|HepG2	20
chr17	47970907	47971907	RP5-1148A21.3|hela|ENSG00000108465|dwEE	chr17	47971133	47971153	PTBP1|K562	20
chr17	47970907	47971907	RP5-1148A21.3|hela|ENSG00000108465|dwEE	chr17	47971357	47971403	SRSF7|K562	46
chr17	47970907	47971907	RP5-1148A21.3|hela|ENSG00000108465|dwEE	chr17	47971130	47971146	SND1|K562	16
chr17	47970907	47971907	RP5-1148A21.3|hela|ENSG00000108465|dwEE	chr17	47971297	47971331	DROSHA|K562	34
chr17	47970907	47971907	RP5-1148A21.3|hela|ENSG00000108465|dwEE	chr17	47971360	47971401	SRSF1|K562	41
chr17	47970907	47971907	RP5-1148A21.3|hela|ENSG00000108465|dwEE	chr17	47971398	47971407	GRWD1|HepG2	9
chr17	47970907	47971907	RP5-1148A21.3|hela|ENSG00000108465|dwEE	chr17	47971301	47971327	PCBP2|HepG2	26
chr17	47970907	47971907	RP5-1148A21.3|hela|ENSG00000108465|dwEE	chr17	47971355	47971379	AUH|HepG2	24
chr17	47970907	47971907	RP5-1148A21.3|hela|ENSG00000108465|dwEE	chr17	47971343	47971363	GEMIN5|K562	20
chr17	47970907	47971907	RP5-1148A21.3|hela|ENSG00000108465|dwEE	chr17	47971282	47971372	SF3A3|HepG2	90
chr17	47970907	47971907	RP5-1148A21.3|hela|ENSG00000108465|dwEE	chr17	47971166	47971199	SUPV3L1|HepG2	33
chr17	47970907	47971907	RP5-1148A21.3|hela|ENSG00000108465|dwEE	chr17	47971162	47971193	SRSF1|HepG2	31
chr17	47970907	47971907	RP5-1148A21.3|hela|ENSG00000108465|dwEE	chr17	47971363	47971380	SND1|HepG2	17
chr17	47970907	47971907	RP5-1148A21.3|hela|ENSG00000108465|dwEE	chr17	47971274	47971289	XRN2|HepG2	15
chr17	47970907	47971907	RP5-1148A21.3|hela|ENSG00000108465|dwEE	chr17	47971367	47971384	SUB1|HepG2	17
chr17	47970907	47971907	RP5-1148A21.3|hela|ENSG00000108465|dwEE	chr17	47971176	47971209	TARDBP|K562	33
chr17	47970907	47971907	RP5-1148A21.3|hela|ENSG00000108465|dwEE	chr17	47971387	47971406	BUD13|K562	19
chr17	47970907	47971907	RP5-1148A21.3|hela|ENSG00000108465|dwEE	chr17	47971239	47971260	RPS5|K562	21
chr17	47970907	47971907	RP5-1148A21.3|hela|ENSG00000108465|dwEE	chr17	47971288	47971324	DHX30|HepG2	36
chr17	47970907	47971907	RP5-1148A21.3|hela|ENSG00000108465|dwEE	chr17	47971140	47971151	FTO|K562	11
chr17	47970907	47971907	RP5-1148A21.3|hela|ENSG00000108465|dwEE	chr17	47971299	47971318	DDX59|HepG2	19
chr17	47970907	47971907	RP5-1148A21.3|hela|ENSG00000108465|dwEE	chr17	47971140	47971152	YWHAG|K562	12
chr17	47970907	47971907	RP5-1148A21.3|hela|ENSG00000108465|dwEE	chr17	47971357	47971398	EIF3D|HepG2	41
chr17	47970907	47971907	RP5-1148A21.3|hela|ENSG00000108465|dwEE	chr17	47971192	47971262	PTBP1|HepG2	70
chr17	47970907	47971907	RP5-1148A21.3|hela|ENSG00000108465|dwEE	chr17	47971387	47971400	SMNDC1|HepG2	13
chr17	47970907	47971907	RP5-1148A21.3|hela|ENSG00000108465|dwEE	chr17	47971306	47971345	SMNDC1|HepG2	39
chr17	47970907	47971907	RP5-1148A21.3|hela|ENSG00000108465|dwEE	chr17	47971136	47971173	RBFOX2|HepG2	37
chr17	47970907	47971907	RP5-1148A21.3|hela|ENSG00000108465|dwEE	chr17	47971323	47971324	CDC40|HepG2	1
chr17	47970907	47971907	RP5-1148A21.3|hela|ENSG00000108465|dwEE	chr17	47971359	47971404	HLTF|K562	45
chr17	47970907	47971907	RP5-1148A21.3|hela|ENSG00000108465|dwEE	chr17	47971144	47971152	PPIG|HepG2	8
chr17	47970907	47971907	RP5-1148A21.3|hela|ENSG00000108465|dwEE	chr17	47971149	47971190	GTF2F1|HepG2	41
chr17	47970907	47971907	RP5-1148A21.3|hela|ENSG00000108465|dwEE	chr17	47971366	47971395	PPIL4|K562	29
chr17	47970907	47971907	RP5-1148A21.3|hela|ENSG00000108465|dwEE	chr17	47971361	47971368	TRA2A|HepG2	7
chr17	47970907	47971907	RP5-1148A21.3|hela|ENSG00000108465|dwEE	chr17	47971372	47971396	AUH|K562	24
chr17	47970907	47971907	RP5-1148A21.3|hela|ENSG00000108465|dwEE	chr17	47971113	47971154	HLTF|K562	41
chr17	47970907	47971907	RP5-1148A21.3|hela|ENSG00000108465|dwEE	chr17	47971362	47971373	UCHL5|K562	11
chr17	47970907	47971907	RP5-1148A21.3|hela|ENSG00000108465|dwEE	chr17	47971149	47971183	HNRNPU|HepG2	34
chr17	47970907	47971907	RP5-1148A21.3|hela|ENSG00000108465|dwEE	chr17	47971381	47971397	SRSF7|HepG2	16
chr17	47970907	47971907	RP5-1148A21.3|hela|ENSG00000108465|dwEE	chr17	47971360	47971403	AGGF1|HepG2	43
chr17	47970907	47971907	RP5-1148A21.3|hela|ENSG00000108465|dwEE	chr17	47971402	47971408	FASTKD2|HepG2	6
chr17	47970907	47971907	RP5-1148A21.3|hela|ENSG00000108465|dwEE	chr17	47971113	47971149	TRA2A|K562	36
chr17	47970907	47971907	RP5-1148A21.3|hela|ENSG00000108465|dwEE	chr17	47971361	47971372	TRA2A|K562	11
chr17	47970907	47971907	RP5-1148A21.3|hela|ENSG00000108465|dwEE	chr17	47971355	47971373	GRWD1|HepG2	18
chr17	47970907	47971907	RP5-1148A21.3|hela|ENSG00000108465|dwEE	chr17	47971312	47971321	DROSHA|K562	9
chr17	47970907	47971907	RP5-1148A21.3|hela|ENSG00000108465|dwEE	chr17	47971349	47971392	U2AF2|HepG2	43
chr17	47970907	47971907	RP5-1148A21.3|hela|ENSG00000108465|dwEE	chr17	47971392	47971406	RPS3|K562	14
chr17	47970907	47971907	RP5-1148A21.3|hela|ENSG00000108465|dwEE	chr17	47971192	47971242	RBM22|HepG2	50
chr17	47970907	47971907	RP5-1148A21.3|hela|ENSG00000108465|dwEE	chr17	47971371	47971407	SND1|K562	36
chr17	47970907	47971907	RP5-1148A21.3|hela|ENSG00000108465|dwEE	chr17	47971140	47971184	TRA2A|HepG2	44
chr17	47970907	47971907	RP5-1148A21.3|hela|ENSG00000108465|dwEE	chr17	47971262	47971298	TBRG4|K562	36
chr17	47970907	47971907	RP5-1148A21.3|hela|ENSG00000108465|dwEE	chr17	47971125	47971237	RBM22|HepG2	112
chr17	47970907	47971907	RP5-1148A21.3|hela|ENSG00000108465|dwEE	chr17	47971184	47971228	TROVE2|K562	44
chr17	47970907	47971907	RP5-1148A21.3|hela|ENSG00000108465|dwEE	chr17	47971361	47971385	LSM11|HepG2	24
chr17	47970907	47971907	RP5-1148A21.3|hela|ENSG00000108465|dwEE	chr17	47971181	47971214	SF3A3|HepG2	33
chr17	47970907	47971907	RP5-1148A21.3|hela|ENSG00000108465|dwEE	chr17	47971371	47971389	MTPAP|K562	18
chr17	47970907	47971907	RP5-1148A21.3|hela|ENSG00000108465|dwEE	chr17	47971381	47971406	LSM11|HepG2	25
chr17	47970907	47971907	RP5-1148A21.3|hela|ENSG00000108465|dwEE	chr17	47971148	47971192	XRCC6|HepG2	44
chr17	47970907	47971907	RP5-1148A21.3|hela|ENSG00000108465|dwEE	chr17	47971306	47971395	SF3B4|K562	89
chr17	47970907	47971907	RP5-1148A21.3|hela|ENSG00000108465|dwEE	chr17	47971152	47971190	NONO|K562	38
chr17	47970907	47971907	RP5-1148A21.3|hela|ENSG00000108465|dwEE	chr17	47971368	47971408	YWHAG|K562	40
chr17	47970907	47971907	RP5-1148A21.3|hela|ENSG00000108465|dwEE	chr17	47971157	47971192	NCBP2|K562	35
chr17	47970907	47971907	RP5-1148A21.3|hela|ENSG00000108465|dwEE	chr17	47971381	47971396	ZNF622|K562	15
chr17	47970907	47971907	RP5-1148A21.3|hela|ENSG00000108465|dwEE	chr17	47971140	47971192	TRA2A|K562	52
chr17	47970907	47971907	RP5-1148A21.3|hela|ENSG00000108465|dwEE	chr17	47971396	47971407	PPIG|HepG2	11
chr17	47970907	47971907	RP5-1148A21.3|hela|ENSG00000108465|dwEE	chr17	47971120	47971159	SND1|K562	39
chr17	47970907	47971907	RP5-1148A21.3|hela|ENSG00000108465|dwEE	chr17	47971359	47971379	RBM15|HepG2	20
chr17	47970907	47971907	RP5-1148A21.3|hela|ENSG00000108465|dwEE	chr17	47971263	47971291	PCBP2|HepG2	28
chr17	47970907	47971907	RP5-1148A21.3|hela|ENSG00000108465|dwEE	chr17	47971303	47971358	SF3B4|HepG2	55
chr17	47970907	47971907	RP5-1148A21.3|hela|ENSG00000108465|dwEE	chr17	47971101	47971156	MTPAP|K562	55
chr17	47970907	47971907	RP5-1148A21.3|hela|ENSG00000108465|dwEE	chr17	47971280	47971288	KHSRP|K562	8
chr17	47970907	47971907	RP5-1148A21.3|hela|ENSG00000108465|dwEE	chr17	47971361	47971408	SRSF7|K562	47
chr17	47970907	47971907	RP5-1148A21.3|hela|ENSG00000108465|dwEE	chr17	47971090	47971127	U2AF2|K562	37
chr17	47970907	47971907	RP5-1148A21.3|hela|ENSG00000108465|dwEE	chr17	47971125	47971182	NOLC1|K562	57
chr17	47970907	47971907	RP5-1148A21.3|hela|ENSG00000108465|dwEE	chr17	47971129	47971153	TARDBP|K562	24
chr17	47970907	47971907	RP5-1148A21.3|hela|ENSG00000108465|dwEE	chr17	47971295	47971338	GTF2F1|K562	43
chr17	47970907	47971907	RP5-1148A21.3|hela|ENSG00000108465|dwEE	chr17	47971140	47971201	UCHL5|HepG2	61
chr17	47970907	47971907	RP5-1148A21.3|hela|ENSG00000108465|dwEE	chr17	47971371	47971373	LSM11|K562	2
chr17	47970907	47971907	RP5-1148A21.3|hela|ENSG00000108465|dwEE	chr17	47971376	47971402	UCHL5|HepG2	26
chr17	47970907	47971907	RP5-1148A21.3|hela|ENSG00000108465|dwEE	chr17	47971379	47971402	TIA1|K562	23
chr17	47970907	47971907	RP5-1148A21.3|hela|ENSG00000108465|dwEE	chr17	47971149	47971184	SMNDC1|HepG2	35
chr17	47970907	47971907	RP5-1148A21.3|hela|ENSG00000108465|dwEE	chr17	47971149	47971292	XRN2|K562	143
chr17	47970907	47971907	RP5-1148A21.3|hela|ENSG00000108465|dwEE	chr17	47971366	47971378	FASTKD2|K562	12
chr17	47970907	47971907	RP5-1148A21.3|hela|ENSG00000108465|dwEE	chr17	47971319	47971342	LSM11|K562	23
chr17	47970907	47971907	RP5-1148A21.3|hela|ENSG00000108465|dwEE	chr17	47971195	47971206	CDC40|HepG2	11
chr17	47970907	47971907	RP5-1148A21.3|hela|ENSG00000108465|dwEE	chr17	47971385	47971398	SND1|K562	13
chr17	47970907	47971907	RP5-1148A21.3|hela|ENSG00000108465|dwEE	chr17	47971308	47971349	METAP2|K562	41
chr17	47970907	47971907	RP5-1148A21.3|hela|ENSG00000108465|dwEE	chr17	47971286	47971349	HNRNPUL1|K562	63
chr17	47970907	47971907	RP5-1148A21.3|hela|ENSG00000108465|dwEE	chr17	47971163	47971199	U2AF1|K562	36
chr17	47970907	47971907	RP5-1148A21.3|hela|ENSG00000108465|dwEE	chr17	47971370	47971402	EFTUD2|HepG2	32
chr17	47970907	47971907	RP5-1148A21.3|hela|ENSG00000108465|dwEE	chr17	47971359	47971379	YWHAG|K562	20
chr17	47970907	47971907	RP5-1148A21.3|hela|ENSG00000108465|dwEE	chr17	47971365	47971396	SRSF1|K562	31
chr17	47970907	47971907	RP5-1148A21.3|hela|ENSG00000108465|dwEE	chr17	47971368	47971391	EIF3D|HepG2	23
chr17	47970907	47971907	RP5-1148A21.3|hela|ENSG00000108465|dwEE	chr17	47971307	47971373	SMNDC1|K562	66
chr17	47970907	47971907	RP5-1148A21.3|hela|ENSG00000108465|dwEE	chr17	47971364	47971412	SRSF7|HepG2	48
chr17	47970907	47971907	RP5-1148A21.3|hela|ENSG00000108465|dwEE	chr17	47971145	47971203	GTF2F1|K562	58
chr17	47970907	47971907	RP5-1148A21.3|hela|ENSG00000108465|dwEE	chr17	47971395	47971406	UCHL5|HepG2	11
chr17	47970907	47971907	RP5-1148A21.3|hela|ENSG00000108465|dwEE	chr17	47971318	47971340	PPIL4|K562	22
chr17	47970907	47971907	RP5-1148A21.3|hela|ENSG00000108465|dwEE	chr17	47971163	47971196	DDX55|HepG2	33
chr17	47970907	47971907	RP5-1148A21.3|hela|ENSG00000108465|dwEE	chr17	47971398	47971407	UCHL5|K562	9
chr17	47970907	47971907	RP5-1148A21.3|hela|ENSG00000108465|dwEE	chr17	47971127	47971150	NOL12|HepG2	23
chr17	47970907	47971907	RP5-1148A21.3|hela|ENSG00000108465|dwEE	chr17	47971369	47971389	RBM15|K562	20
chr17	47970907	47971907	RP5-1148A21.3|hela|ENSG00000108465|dwEE	chr17	47971365	47971398	UCHL5|K562	33
chr17	47970907	47971907	RP5-1148A21.3|hela|ENSG00000108465|dwEE	chr17	47971129	47971170	FAM120A|HepG2	41
chr17	47970907	47971907	RP5-1148A21.3|hela|ENSG00000108465|dwEE	chr17	47971354	47971385	CSTF2T|HepG2	31
chr17	47970907	47971907	RP5-1148A21.3|hela|ENSG00000108465|dwEE	chr17	47971328	47971371	TNRC6A|K562	43
chr17	47970907	47971907	RP5-1148A21.3|hela|ENSG00000108465|dwEE	chr17	47971351	47971387	U2AF2|K562	36
chr17	47970907	47971907	RP5-1148A21.3|hela|ENSG00000108465|dwEE	chr17	47971262	47971279	IGF2BP3|HepG2	17
chr17	47970907	47971907	RP5-1148A21.3|hela|ENSG00000108465|dwEE	chr17	47971284	47971325	EIF3H|HepG2	41
chr17	47970907	47971907	RP5-1148A21.3|hela|ENSG00000108465|dwEE	chr17	47971389	47971408	FASTKD2|K562	19
chr17	47970907	47971907	RP5-1148A21.3|hela|ENSG00000108465|dwEE	chr17	47971128	47971157	UCHL5|HepG2	29
chr17	47970907	47971907	RP5-1148A21.3|hela|ENSG00000108465|dwEE	chr17	47971215	47971242	EFTUD2|HepG2	27
chr17	47970907	47971907	RP5-1148A21.3|hela|ENSG00000108465|dwEE	chr17	47971273	47971353	SF3B4|HepG2	80
chr17	47970907	47971907	RP5-1148A21.3|hela|ENSG00000108465|dwEE	chr17	47971123	47971221	CSTF2T|HepG2	98
chr17	47970907	47971907	RP5-1148A21.3|hela|ENSG00000108465|dwEE	chr17	47971361	47971380	DDX3X|K562	19
chr17	47970907	47971907	RP5-1148A21.3|hela|ENSG00000108465|dwEE	chr17	47971375	47971378	DDX59|HepG2	3
chr17	47970907	47971907	RP5-1148A21.3|hela|ENSG00000108465|dwEE	chr17	47971349	47971397	U2AF2|K562	48
chr17	47970907	47971907	RP5-1148A21.3|hela|ENSG00000108465|dwEE	chr17	47971103	47971156	U2AF1|K562	53
chr17	47970907	47971907	RP5-1148A21.3|hela|ENSG00000108465|dwEE	chr17	47971151	47971177	PCBP2|HepG2	26
chr17	47970907	47971907	RP5-1148A21.3|hela|ENSG00000108465|dwEE	chr17	47971310	47971331	KHDRBS1|K562	21
chr17	47970907	47971907	RP5-1148A21.3|hela|ENSG00000108465|dwEE	chr17	47971260	47971297	HNRNPM|K562	37
chr17	47970907	47971907	RP5-1148A21.3|hela|ENSG00000108465|dwEE	chr17	47971355	47971376	HNRNPU|K562	21
chr17	47970907	47971907	RP5-1148A21.3|hela|ENSG00000108465|dwEE	chr17	47971144	47971180	EFTUD2|HepG2	36
chr17	47970907	47971907	RP5-1148A21.3|hela|ENSG00000108465|dwEE	chr17	47971355	47971389	XRN2|K562	34
chr17	47970907	47971907	RP5-1148A21.3|hela|ENSG00000108465|dwEE	chr17	47971147	47971196	PRPF8|HepG2	49
chr17	47970907	47971907	RP5-1148A21.3|hela|ENSG00000108465|dwEE	chr17	47971146	47971151	POLR2G|HepG2	5
chr17	47970907	47971907	RP5-1148A21.3|hela|ENSG00000108465|dwEE	chr17	47971362	47971374	RBM15|K562	12
chr17	47970907	47971907	RP5-1148A21.3|hela|ENSG00000108465|dwEE	chr17	47971250	47971279	HNRNPK|HepG2	29
chr17	47970907	47971907	RP5-1148A21.3|hela|ENSG00000108465|dwEE	chr17	47971360	47971408	NOL12|HepG2	48
chr17	47970907	47971907	RP5-1148A21.3|hela|ENSG00000108465|dwEE	chr17	47971366	47971406	MTPAP|K562	40
chr17	47970907	47971907	RP5-1148A21.3|hela|ENSG00000108465|dwEE	chr17	47971104	47971200	XRCC6|K562	96
chr17	47970907	47971907	RP5-1148A21.3|hela|ENSG00000108465|dwEE	chr17	47971232	47971282	SRSF9|HepG2	50
chr17	47970907	47971907	RP5-1148A21.3|hela|ENSG00000108465|dwEE	chr17	47971360	47971395	BCCIP|HepG2	35
chr17	47970907	47971907	RP5-1148A21.3|hela|ENSG00000108465|dwEE	chr17	47971126	47971157	SRSF7|K562	31
chr17	47970907	47971907	RP5-1148A21.3|hela|ENSG00000108465|dwEE	chr17	47971361	47971380	RBFOX2|HepG2	19
chr17	47970907	47971907	RP5-1148A21.3|hela|ENSG00000108465|dwEE	chr17	47971162	47971186	U2AF2|HepG2	24
chr17	47970907	47971907	RP5-1148A21.3|hela|ENSG00000108465|dwEE	chr17	47971131	47971185	EIF3H|HepG2	54
chr17	47970907	47971907	RP5-1148A21.3|hela|ENSG00000108465|dwEE	chr17	47971353	47971404	SLTM|K562	51
chr17	47970907	47971907	RP5-1148A21.3|hela|ENSG00000108465|dwEE	chr17	47971128	47971155	YBX3|K562	27
chr17	47970907	47971907	RP5-1148A21.3|hela|ENSG00000108465|dwEE	chr17	47971171	47971206	NKRF|HepG2	35
chr17	47970907	47971907	RP5-1148A21.3|hela|ENSG00000108465|dwEE	chr17	47971288	47971360	AGGF1|HepG2	72
chr17	47970907	47971907	RP5-1148A21.3|hela|ENSG00000108465|dwEE	chr17	47971159	47971169	SRSF1|K562	10
chr17	47970907	47971907	RP5-1148A21.3|hela|ENSG00000108465|dwEE	chr17	47971116	47971189	SLTM|HepG2	73
chr17	47970907	47971907	RP5-1148A21.3|hela|ENSG00000108465|dwEE	chr17	47971376	47971401	EFTUD2|K562	25
chr17	47970907	47971907	RP5-1148A21.3|hela|ENSG00000108465|dwEE	chr17	47971175	47971200	HNRNPM|HepG2	25
chr17	47970907	47971907	RP5-1148A21.3|hela|ENSG00000108465|dwEE	chr17	47971385	47971409	RBM22|HepG2	24
chr17	47970907	47971907	RP5-1148A21.3|hela|ENSG00000108465|dwEE	chr17	47971152	47971200	SF3B4|HepG2	48
chr17	47970907	47971907	RP5-1148A21.3|hela|ENSG00000108465|dwEE	chr17	47971125	47971168	CSTF2|HepG2	43
chr17	47970907	47971907	RP5-1148A21.3|hela|ENSG00000108465|dwEE	chr17	47971351	47971386	U2AF2|HepG2	35
chr17	47970907	47971907	RP5-1148A21.3|hela|ENSG00000108465|dwEE	chr17	47971360	47971397	NCBP2|HepG2	37
chr17	47970907	47971907	RP5-1148A21.3|hela|ENSG00000108465|dwEE	chr17	47971316	47971378	TROVE2|K562	62
chr17	47970907	47971907	RP5-1148A21.3|hela|ENSG00000108465|dwEE	chr17	47971107	47971278	SRSF9|HepG2	171
chr17	47970907	47971907	RP5-1148A21.3|hela|ENSG00000108465|dwEE	chr17	47971112	47971175	BCCIP|HepG2	63
chr17	47970907	47971907	RP5-1148A21.3|hela|ENSG00000108465|dwEE	chr17	47971214	47971264	QKI|K562	50
chr17	47970907	47971907	RP5-1148A21.3|hela|ENSG00000108465|dwEE	chr17	47971367	47971381	RBM22|HepG2	14
chr17	47970907	47971907	RP5-1148A21.3|hela|ENSG00000108465|dwEE	chr17	47971157	47971195	TIA1|K562	38
chr17	47970907	47971907	RP5-1148A21.3|hela|ENSG00000108465|dwEE	chr17	47971179	47971241	SRSF1|K562	62
chr17	47970907	47971907	RP5-1148A21.3|hela|ENSG00000108465|dwEE	chr17	47971138	47971214	FAM120A|HepG2	76
chr17	47970907	47971907	RP5-1148A21.3|hela|ENSG00000108465|dwEE	chr17	47971325	47971408	METAP2|K562	83
chr17	47970907	47971907	RP5-1148A21.3|hela|ENSG00000108465|dwEE	chr17	47971399	47971407	ZNF622|K562	8
chr17	47970907	47971907	RP5-1148A21.3|hela|ENSG00000108465|dwEE	chr17	47971270	47971292	TAF15|HepG2	22
chr17	47970907	47971907	RP5-1148A21.3|hela|ENSG00000108465|dwEE	chr17	47971279	47971308	RBM27|K562	29
chr17	47970907	47971907	RP5-1148A21.3|hela|ENSG00000108465|dwEE	chr17	47971119	47971180	AUH|HepG2	61
chr17	47970907	47971907	RP5-1148A21.3|hela|ENSG00000108465|dwEE	chr17	47971174	47971189	TIA1|K562	15
chr17	47970907	47971907	RP5-1148A21.3|hela|ENSG00000108465|dwEE	chr17	47971385	47971408	FMR1|K562	23
chr17	47970907	47971907	RP5-1148A21.3|hela|ENSG00000108465|dwEE	chr17	47971361	47971367	SUB1|HepG2	6
chr17	47970907	47971907	RP5-1148A21.3|hela|ENSG00000108465|dwEE	chr17	47971363	47971370	UCHL5|HepG2	7
chr17	47970907	47971907	RP5-1148A21.3|hela|ENSG00000108465|dwEE	chr17	47971378	47971431	PRPF8|HepG2	53
chr17	47970907	47971907	RP5-1148A21.3|hela|ENSG00000108465|dwEE	chr17	47971370	47971408	RPS5|K562	38
chr17	47970907	47971907	RP5-1148A21.3|hela|ENSG00000108465|dwEE	chr17	47971121	47971186	QKI|HepG2	65
chr17	47970907	47971907	RP5-1148A21.3|hela|ENSG00000108465|dwEE	chr17	47971157	47971200	TAF15|HepG2	43
chr17	47970907	47971907	RP5-1148A21.3|hela|ENSG00000108465|dwEE	chr17	47971136	47971216	HNRNPM|K562	80
chr17	47970907	47971907	RP5-1148A21.3|hela|ENSG00000108465|dwEE	chr17	47971363	47971395	POLR2G|HepG2	32
chr17	47970907	47971907	RP5-1148A21.3|hela|ENSG00000108465|dwEE	chr17	47971203	47971264	NCBP2|HepG2	61
chr17	47970907	47971907	RP5-1148A21.3|hela|ENSG00000108465|dwEE	chr17	47971234	47971312	IGF2BP2|K562	78
chr17	47970907	47971907	RP5-1148A21.3|hela|ENSG00000108465|dwEE	chr17	47971321	47971342	SMNDC1|HepG2	21
chr17	47970907	47971907	RP5-1148A21.3|hela|ENSG00000108465|dwEE	chr17	47971299	47971339	DDX3X|HepG2	40
chr17	47970907	47971907	RP5-1148A21.3|hela|ENSG00000108465|dwEE	chr17	47971151	47971201	GTF2F1|HepG2	50
chr17	47970907	47971907	RP5-1148A21.3|hela|ENSG00000108465|dwEE	chr17	47971112	47971153	AKAP8L|K562	41
chr17	47970907	47971907	RP5-1148A21.3|hela|ENSG00000108465|dwEE	chr17	47971384	47971408	TRA2A|K562	24
chr17	47970907	47971907	RP5-1148A21.3|hela|ENSG00000108465|dwEE	chr17	47971132	47971152	GRWD1|HepG2	20
chr17	47970907	47971907	RP5-1148A21.3|hela|ENSG00000108465|dwEE	chr17	47971380	47971408	NOLC1|K562	28
chr17	47970907	47971907	RP5-1148A21.3|hela|ENSG00000108465|dwEE	chr17	47971366	47971384	RPS3|HepG2	18
chr17	47970907	47971907	RP5-1148A21.3|hela|ENSG00000108465|dwEE	chr17	47971128	47971156	SUB1|HepG2	28
chr17	47970907	47971907	RP5-1148A21.3|hela|ENSG00000108465|dwEE	chr17	47971117	47971157	NCBP2|K562	40
chr17	47970907	47971907	RP5-1148A21.3|hela|ENSG00000108465|dwEE	chr17	47971253	47971305	TIA1|HepG2	52
chr17	47970907	47971907	RP5-1148A21.3|hela|ENSG00000108465|dwEE	chr17	47971359	47971399	U2AF1|HepG2	40
chr17	47970907	47971907	RP5-1148A21.3|hela|ENSG00000108465|dwEE	chr17	47971369	47971375	HNRNPA1|K562	6
chr17	47970907	47971907	RP5-1148A21.3|hela|ENSG00000108465|dwEE	chr17	47971260	47971393	AGGF1|HepG2	133
chr17	47970907	47971907	RP5-1148A21.3|hela|ENSG00000108465|dwEE	chr17	47971254	47971274	UCHL5|HepG2	20
chr17	47970907	47971907	RP5-1148A21.3|hela|ENSG00000108465|dwEE	chr17	47971378	47971408	DHX30|K562	30
chr17	47970907	47971907	RP5-1148A21.3|hela|ENSG00000108465|dwEE	chr17	47971141	47971188	FASTKD2|HepG2	47
chr17	47970907	47971907	RP5-1148A21.3|hela|ENSG00000108465|dwEE	chr17	47971370	47971388	GPKOW|K562	18
chr17	47970907	47971907	RP5-1148A21.3|hela|ENSG00000108465|dwEE	chr17	47971207	47971259	NOL12|HepG2	52
chr17	47970907	47971907	RP5-1148A21.3|hela|ENSG00000108465|dwEE	chr17	47971139	47971164	EIF3H|HepG2	25
chr17	47970907	47971907	RP5-1148A21.3|hela|ENSG00000108465|dwEE	chr17	47971209	47971307	NCBP2|HepG2	98
chr17	47970907	47971907	RP5-1148A21.3|hela|ENSG00000108465|dwEE	chr17	47971311	47971344	DDX55|HepG2	33
chr17	47970907	47971907	RP5-1148A21.3|hela|ENSG00000108465|dwEE	chr17	47971372	47971399	ZNF622|K562	27
chr17	47970907	47971907	RP5-1148A21.3|hela|ENSG00000108465|dwEE	chr17	47971150	47971199	AGGF1|HepG2	49
chr17	47970907	47971907	RP5-1148A21.3|hela|ENSG00000108465|dwEE	chr17	47971371	47971373	BCCIP|HepG2	2
chr17	47970907	47971907	RP5-1148A21.3|hela|ENSG00000108465|dwEE	chr17	47971161	47971217	XPO5|HepG2	56
chr17	47970907	47971907	RP5-1148A21.3|hela|ENSG00000108465|dwEE	chr17	47971398	47971407	PPIG|HepG2	9
chr17	47970907	47971907	RP5-1148A21.3|hela|ENSG00000108465|dwEE	chr17	47971314	47971349	SF3B1|K562	35
chr17	47970907	47971907	RP5-1148A21.3|hela|ENSG00000108465|dwEE	chr17	47971357	47971408	BUD13|HepG2	51
chr17	47970907	47971907	RP5-1148A21.3|hela|ENSG00000108465|dwEE	chr17	47971240	47971308	TROVE2|HepG2	68
chr17	47970907	47971907	RP5-1148A21.3|hela|ENSG00000108465|dwEE	chr17	47971224	47971235	RBM15|HepG2	11
chr17	47970907	47971907	RP5-1148A21.3|hela|ENSG00000108465|dwEE	chr17	47971367	47971408	PTBP1|HepG2	41
chr17	47970907	47971907	RP5-1148A21.3|hela|ENSG00000108465|dwEE	chr17	47971100	47971130	TBRG4|HepG2	30
chr17	47970907	47971907	RP5-1148A21.3|hela|ENSG00000108465|dwEE	chr17	47971131	47971152	RPS5|K562	21
chr17	47970907	47971907	RP5-1148A21.3|hela|ENSG00000108465|dwEE	chr17	47971229	47971286	SLTM|HepG2	57
chr17	47970907	47971907	RP5-1148A21.3|hela|ENSG00000108465|dwEE	chr17	47971125	47971205	HNRNPA1|HepG2	80
chr17	47970907	47971907	RP5-1148A21.3|hela|ENSG00000108465|dwEE	chr17	47971313	47971388	XRN2|K562	75
chr17	47970907	47971907	RP5-1148A21.3|hela|ENSG00000108465|dwEE	chr17	47971293	47971343	HNRNPK|K562	50
chr17	47970907	47971907	RP5-1148A21.3|hela|ENSG00000108465|dwEE	chr17	47971116	47971172	HLTF|K562	56
chr17	47970907	47971907	RP5-1148A21.3|hela|ENSG00000108465|dwEE	chr17	47971154	47971211	SRSF1|HepG2	57
chr17	47970907	47971907	RP5-1148A21.3|hela|ENSG00000108465|dwEE	chr17	47971311	47971363	SF3A3|HepG2	52
chr17	47970907	47971907	RP5-1148A21.3|hela|ENSG00000108465|dwEE	chr17	47971105	47971131	FXR1|K562	26
chr17	47970907	47971907	RP5-1148A21.3|hela|ENSG00000108465|dwEE	chr17	47971362	47971410	EIF3H|HepG2	48
chr17	47970907	47971907	RP5-1148A21.3|hela|ENSG00000108465|dwEE	chr17	47971360	47971388	RPS3|HepG2	28
chr17	47970907	47971907	RP5-1148A21.3|hela|ENSG00000108465|dwEE	chr17	47971101	47971135	FTO|K562	34
chr17	47970907	47971907	RP5-1148A21.3|hela|ENSG00000108465|dwEE	chr17	47971123	47971243	PTBP1|HepG2	120
chr17	47970907	47971907	RP5-1148A21.3|hela|ENSG00000108465|dwEE	chr17	47971363	47971382	SF3A3|HepG2	19
chr17	47970907	47971907	RP5-1148A21.3|hela|ENSG00000108465|dwEE	chr17	47971275	47971331	TIA1|K562	56
chr17	47970907	47971907	RP5-1148A21.3|hela|ENSG00000108465|dwEE	chr17	47971261	47971288	SF3B1|K562	27
chr17	47970907	47971907	RP5-1148A21.3|hela|ENSG00000108465|dwEE	chr17	47971166	47971201	XRN2|HepG2	35
chr17	47970907	47971907	RP5-1148A21.3|hela|ENSG00000108465|dwEE	chr17	47971103	47971160	FKBP4|HepG2	57
chr17	47970907	47971907	RP5-1148A21.3|hela|ENSG00000108465|dwEE	chr17	47971362	47971372	GRWD1|HepG2	10
chr17	47970907	47971907	RP5-1148A21.3|hela|ENSG00000108465|dwEE	chr17	47971397	47971407	GRWD1|HepG2	10
chr17	47970907	47971907	RP5-1148A21.3|hela|ENSG00000108465|dwEE	chr17	47971145	47971183	SF3B4|HepG2	38
chr17	47970907	47971907	RP5-1148A21.3|hela|ENSG00000108465|dwEE	chr17	47971474	47971494	PRPF8|K562	20
chr17	47970907	47971907	RP5-1148A21.3|hela|ENSG00000108465|dwEE	chr17	47971131	47971172	LSM11|K562	41
chr17	47970907	47971907	RP5-1148A21.3|hela|ENSG00000108465|dwEE	chr17	47971117	47971162	SRSF1|HepG2	45
chr17	47970907	47971907	RP5-1148A21.3|hela|ENSG00000108465|dwEE	chr17	47971375	47971402	SUB1|HepG2	27
chr17	47970907	47971907	RP5-1148A21.3|hela|ENSG00000108465|dwEE	chr17	47971253	47971296	SRSF7|HepG2	43
chr17	47970907	47971907	RP5-1148A21.3|hela|ENSG00000108465|dwEE	chr17	47971395	47971407	FASTKD2|HepG2	12
chr17	47970907	47971907	RP5-1148A21.3|hela|ENSG00000108465|dwEE	chr17	47971129	47971156	DGCR8|HepG2	27
chr17	47970907	47971907	RP5-1148A21.3|hela|ENSG00000108465|dwEE	chr17	47971158	47971212	RBM15|K562	54
chr17	47970907	47971907	RP5-1148A21.3|hela|ENSG00000108465|dwEE	chr17	47971361	47971402	IGF2BP3|HepG2	41
chr17	47970907	47971907	RP5-1148A21.3|hela|ENSG00000108465|dwEE	chr17	47971139	47971154	SRSF1|HepG2	15
chr17	47970907	47971907	RP5-1148A21.3|hela|ENSG00000108465|dwEE	chr17	47971153	47971203	NCBP2|HepG2	50
chr17	47970907	47971907	RP5-1148A21.3|hela|ENSG00000108465|dwEE	chr17	47971127	47971177	AUH|HepG2	50
chr17	47970907	47971907	RP5-1148A21.3|hela|ENSG00000108465|dwEE	chr17	47971094	47971171	BCCIP|HepG2	77
chr17	47970907	47971907	RP5-1148A21.3|hela|ENSG00000108465|dwEE	chr17	47971349	47971388	DDX42|K562	39
chr17	47970907	47971907	RP5-1148A21.3|hela|ENSG00000108465|dwEE	chr17	47971361	47971407	BUD13|HepG2	46
chr17	47970907	47971907	RP5-1148A21.3|hela|ENSG00000108465|dwEE	chr17	47971130	47971164	FASTKD2|HepG2	34
chr17	47970907	47971907	RP5-1148A21.3|hela|ENSG00000108465|dwEE	chr17	47971094	47971153	NCBP2|HepG2	59
chr17	47970907	47971907	RP5-1148A21.3|hela|ENSG00000108465|dwEE	chr17	47971371	47971401	RPS5|K562	30
chr17	47970907	47971907	RP5-1148A21.3|hela|ENSG00000108465|dwEE	chr17	47971134	47971210	METAP2|K562	76
chr17	47970907	47971907	RP5-1148A21.3|hela|ENSG00000108465|dwEE	chr17	47971214	47971226	UCHL5|HepG2	12
chr17	47970907	47971907	RP5-1148A21.3|hela|ENSG00000108465|dwEE	chr17	47971295	47971327	RBM15|K562	32
chr17	47970907	47971907	RP5-1148A21.3|hela|ENSG00000108465|dwEE	chr17	47971303	47971382	EFTUD2|HepG2	79
chr17	47970907	47971907	RP5-1148A21.3|hela|ENSG00000108465|dwEE	chr17	47971361	47971387	BUD13|K562	26
chr17	47970907	47971907	RP5-1148A21.3|hela|ENSG00000108465|dwEE	chr17	47971364	47971397	TARDBP|K562	33
chr17	47970907	47971907	RP5-1148A21.3|hela|ENSG00000108465|dwEE	chr17	47971285	47971299	SF3A3|HepG2	14
chr17	47970907	47971907	RP5-1148A21.3|hela|ENSG00000108465|dwEE	chr17	47971138	47971141	RPS5|K562	3
chr17	47970907	47971907	RP5-1148A21.3|hela|ENSG00000108465|dwEE	chr17	47971123	47971185	U2AF1|HepG2	62
chr17	47970907	47971907	RP5-1148A21.3|hela|ENSG00000108465|dwEE	chr17	47971361	47971380	DDX55|HepG2	19
chr17	47970907	47971907	RP5-1148A21.3|hela|ENSG00000108465|dwEE	chr17	47971363	47971395	SRSF9|HepG2	32
chr17	47970907	47971907	RP5-1148A21.3|hela|ENSG00000108465|dwEE	chr17	47971360	47971401	SRSF1|HepG2	41
chr17	47970907	47971907	RP5-1148A21.3|hela|ENSG00000108465|dwEE	chr17	47971221	47971317	GTF2F1|HepG2	96
chr17	47970907	47971907	RP5-1148A21.3|hela|ENSG00000108465|dwEE	chr17	47971366	47971398	HLTF|K562	32
chr17	47970907	47971907	RP5-1148A21.3|hela|ENSG00000108465|dwEE	chr17	47971307	47971338	NCBP2|HepG2	31
chr17	47970907	47971907	RP5-1148A21.3|hela|ENSG00000108465|dwEE	chr17	47971360	47971376	XRN2|HepG2	16
chr17	47970907	47971907	RP5-1148A21.3|hela|ENSG00000108465|dwEE	chr17	47971374	47971395	UCHL5|HepG2	21
chr17	47970907	47971907	RP5-1148A21.3|hela|ENSG00000108465|dwEE	chr17	47971405	47971408	FTO|K562	3
chr17	47970907	47971907	RP5-1148A21.3|hela|ENSG00000108465|dwEE	chr17	47971245	47971256	AUH|HepG2	11
chr17	47970907	47971907	RP5-1148A21.3|hela|ENSG00000108465|dwEE	chr17	47971129	47971212	CSTF2T|HepG2	83
chr17	47970907	47971907	RP5-1148A21.3|hela|ENSG00000108465|dwEE	chr17	47971361	47971380	QKI|HepG2	19
chr17	47970907	47971907	RP5-1148A21.3|hela|ENSG00000108465|dwEE	chr17	47971278	47971317	DDX55|K562	39
chr17	47970907	47971907	RP5-1148A21.3|hela|ENSG00000108465|dwEE	chr17	47971384	47971408	NOLC1|K562	24
chr17	47970907	47971907	RP5-1148A21.3|hela|ENSG00000108465|dwEE	chr17	47971148	47971181	SMNDC1|K562	33
chr17	47970907	47971907	RP5-1148A21.3|hela|ENSG00000108465|dwEE	chr17	47971359	47971405	PTBP1|K562	46
chr17	47970907	47971907	RP5-1148A21.3|hela|ENSG00000108465|dwEE	chr17	47971153	47971196	SUPV3L1|HepG2	43
chr17	47970907	47971907	RP5-1148A21.3|hela|ENSG00000108465|dwEE	chr17	47971091	47971100	TBRG4|HepG2	9
chr17	47970907	47971907	RP5-1148A21.3|hela|ENSG00000108465|dwEE	chr17	47971365	47971391	DROSHA|K562	26
chr17	47970907	47971907	RP5-1148A21.3|hela|ENSG00000108465|dwEE	chr17	47971361	47971392	TRA2A|HepG2	31
chr17	47970907	47971907	RP5-1148A21.3|hela|ENSG00000108465|dwEE	chr17	47971140	47971152	GRWD1|HepG2	12
chr17	47970907	47971907	RP5-1148A21.3|hela|ENSG00000108465|dwEE	chr17	47971084	47971138	ZRANB2|K562	54
chr17	47970907	47971907	RP5-1148A21.3|hela|ENSG00000108465|dwEE	chr17	47971236	47971325	KHSRP|K562	89
chr17	47970907	47971907	RP5-1148A21.3|hela|ENSG00000108465|dwEE	chr17	47971266	47971294	TIA1|K562	28
chr17	47970907	47971907	RP5-1148A21.3|hela|ENSG00000108465|dwEE	chr17	47971361	47971372	ZNF622|K562	11
chr14	22920556	22921556	RP5-1148A21.3|hela|ENSG00000100462|dwEE	chr14	22920739	22920811	CPSF7|HEK293	72
chr14	22920556	22921556	RP5-1148A21.3|hela|ENSG00000100462|dwEE	chr14	22920695	22920722	U2AF1|HepG2	27
chr14	22920556	22921556	RP5-1148A21.3|hela|ENSG00000100462|dwEE	chr14	22921022	22921053	DDX59|HepG2	31
chr14	22920556	22921556	RP5-1148A21.3|hela|ENSG00000100462|dwEE	chr14	22920801	22920834	NOLC1|HepG2	33
chr14	22920556	22921556	RP5-1148A21.3|hela|ENSG00000100462|dwEE	chr14	22921066	22921092	SF3B4|HepG2	26
chr14	22920556	22921556	RP5-1148A21.3|hela|ENSG00000100462|dwEE	chr14	22920689	22920732	XRN2|HepG2	43
chr14	22920556	22921556	RP5-1148A21.3|hela|ENSG00000100462|dwEE	chr14	22920583	22920623	KHSRP|K562	40
chr14	22920556	22921556	RP5-1148A21.3|hela|ENSG00000100462|dwEE	chr14	22920957	22920994	RBM22|HepG2	37
chr14	22920556	22921556	RP5-1148A21.3|hela|ENSG00000100462|dwEE	chr14	22921061	22921094	SF3B4|HepG2	33
chr14	22920556	22921556	RP5-1148A21.3|hela|ENSG00000100462|dwEE	chr14	22920901	22920939	TROVE2|K562	38
chr14	22920556	22921556	RP5-1148A21.3|hela|ENSG00000100462|dwEE	chr14	22921041	22921075	SF3B4|K562	34
chr14	22920556	22921556	RP5-1148A21.3|hela|ENSG00000100462|dwEE	chr14	22920702	22920717	CSTF2T|K562	15
chr14	22920556	22921556	RP5-1148A21.3|hela|ENSG00000100462|dwEE	chr14	22920912	22920992	SND1|HepG2	80
chr14	22920556	22921556	RP5-1148A21.3|hela|ENSG00000100462|dwEE	chr14	22920586	22920597	RBM27|K562	11
chr14	22920556	22921556	RP5-1148A21.3|hela|ENSG00000100462|dwEE	chr14	22920846	22920869	YBX3|K562	23
chr14	22920556	22921556	RP5-1148A21.3|hela|ENSG00000100462|dwEE	chr14	22920962	22921008	RBM15|HepG2	46
chr14	22920556	22921556	RP5-1148A21.3|hela|ENSG00000100462|dwEE	chr14	22921059	22921071	SUPV3L1|HepG2	12
chr14	22920556	22921556	RP5-1148A21.3|hela|ENSG00000100462|dwEE	chr14	22920681	22920745	LARP4|HepG2	64
chr14	22920556	22921556	RP5-1148A21.3|hela|ENSG00000100462|dwEE	chr14	22920713	22920729	GRSF1|HepG2	16
chr14	22920556	22921556	RP5-1148A21.3|hela|ENSG00000100462|dwEE	chr14	22920901	22920971	CPSF6|HEK293	70
chr14	22920556	22921556	RP5-1148A21.3|hela|ENSG00000100462|dwEE	chr14	22920673	22920753	DDX55|K562	80
chr14	22920556	22921556	RP5-1148A21.3|hela|ENSG00000100462|dwEE	chr14	22921039	22921044	XRN2|HepG2	5
chr14	22920556	22921556	RP5-1148A21.3|hela|ENSG00000100462|dwEE	chr14	22920675	22920710	SRSF1|HepG2	35
chr14	22920556	22921556	RP5-1148A21.3|hela|ENSG00000100462|dwEE	chr14	22920687	22920712	EIF3H|HepG2	25
chr14	22920556	22921556	RP5-1148A21.3|hela|ENSG00000100462|dwEE	chr14	22921029	22921055	DDX55|HepG2	26
chr14	22920556	22921556	RP5-1148A21.3|hela|ENSG00000100462|dwEE	chr14	22920692	22920705	TNRC6A|K562	13
chr14	22920556	22921556	RP5-1148A21.3|hela|ENSG00000100462|dwEE	chr14	22920555	22920572	TIA1|HepG2	16
chr14	22920556	22921556	RP5-1148A21.3|hela|ENSG00000100462|dwEE	chr14	22920715	22920728	SMNDC1|HepG2	13
chr14	22920556	22921556	RP5-1148A21.3|hela|ENSG00000100462|dwEE	chr14	22921018	22921060	PCBP2|HepG2	42
chr14	22920556	22921556	RP5-1148A21.3|hela|ENSG00000100462|dwEE	chr14	22920786	22920837	DDX6|K562	51
chr14	22920556	22921556	RP5-1148A21.3|hela|ENSG00000100462|dwEE	chr14	22920689	22920738	SLTM|HepG2	49
chr14	22920556	22921556	RP5-1148A21.3|hela|ENSG00000100462|dwEE	chr14	22920901	22920971	DGCR8|HEK293T	70
chr14	22920556	22921556	RP5-1148A21.3|hela|ENSG00000100462|dwEE	chr14	22920688	22920716	IGF2BP3|HepG2	28
chr14	22920556	22921556	RP5-1148A21.3|hela|ENSG00000100462|dwEE	chr14	22920677	22920722	UPF1|K562	45
chr14	22920556	22921556	RP5-1148A21.3|hela|ENSG00000100462|dwEE	chr14	22921046	22921057	PCBP2|HepG2	11
chr14	22920556	22921556	RP5-1148A21.3|hela|ENSG00000100462|dwEE	chr14	22920880	22920930	HNRNPK|HepG2	50
chr14	22920556	22921556	RP5-1148A21.3|hela|ENSG00000100462|dwEE	chr14	22920881	22920956	LARP4|HepG2	75
chr14	22920556	22921556	RP5-1148A21.3|hela|ENSG00000100462|dwEE	chr14	22921029	22921056	ILF3|HepG2	27
chr14	22920556	22921556	RP5-1148A21.3|hela|ENSG00000100462|dwEE	chr14	22920695	22920747	LSM11|HepG2	52
chr14	22920556	22921556	RP5-1148A21.3|hela|ENSG00000100462|dwEE	chr14	22921022	22921051	U2AF2|K562	29
chr14	22920556	22921556	RP5-1148A21.3|hela|ENSG00000100462|dwEE	chr14	22921023	22921057	ILF3|K562	34
chr14	22920556	22921556	RP5-1148A21.3|hela|ENSG00000100462|dwEE	chr14	22920877	22920932	ILF3|K562	55
chr14	22920556	22921556	RP5-1148A21.3|hela|ENSG00000100462|dwEE	chr14	22920792	22920816	DGCR8|HepG2	24
chr14	22920556	22921556	RP5-1148A21.3|hela|ENSG00000100462|dwEE	chr14	22920609	22920631	LARP4|K562	22
chr14	22920556	22921556	RP5-1148A21.3|hela|ENSG00000100462|dwEE	chr14	22921039	22921063	SF3B4|K562	24
chr14	22920556	22921556	RP5-1148A21.3|hela|ENSG00000100462|dwEE	chr14	22921024	22921074	DHX30|HepG2	50
chr14	22920556	22921556	RP5-1148A21.3|hela|ENSG00000100462|dwEE	chr14	22920879	22920927	EIF4G1|K562	48
chr14	22920556	22921556	RP5-1148A21.3|hela|ENSG00000100462|dwEE	chr14	22920667	22920723	SRSF9|HepG2	56
chr14	22920556	22921556	RP5-1148A21.3|hela|ENSG00000100462|dwEE	chr14	22921112	22921204	KHSRP|K562	92
chr14	22920556	22921556	RP5-1148A21.3|hela|ENSG00000100462|dwEE	chr14	22920691	22920703	TAF15|HepG2	12
chr14	22920556	22921556	RP5-1148A21.3|hela|ENSG00000100462|dwEE	chr14	22920595	22920733	UPF1|K562	138
chr14	22920556	22921556	RP5-1148A21.3|hela|ENSG00000100462|dwEE	chr14	22920994	22920996	DDX6|K562	2
chr14	22920556	22921556	RP5-1148A21.3|hela|ENSG00000100462|dwEE	chr14	22920884	22920958	NOLC1|HepG2	74
chr14	22920556	22921556	RP5-1148A21.3|hela|ENSG00000100462|dwEE	chr14	22920893	22920925	SLTM|K562	32
chr14	22920556	22921556	RP5-1148A21.3|hela|ENSG00000100462|dwEE	chr14	22920628	22920695	TRA2A|HepG2	67
chr14	22920556	22921556	RP5-1148A21.3|hela|ENSG00000100462|dwEE	chr14	22920800	22920818	HNRNPUL1|HepG2	18
chr14	22920556	22921556	RP5-1148A21.3|hela|ENSG00000100462|dwEE	chr14	22920882	22920902	IGF2BP1|HepG2	20
chr14	22920556	22921556	RP5-1148A21.3|hela|ENSG00000100462|dwEE	chr14	22921037	22921056	HNRNPUL1|K562	19
chr14	22920556	22921556	RP5-1148A21.3|hela|ENSG00000100462|dwEE	chr14	22920874	22920949	IGF2BP2|K562	75
chr14	22920556	22921556	RP5-1148A21.3|hela|ENSG00000100462|dwEE	chr14	22920965	22921005	LIN28B|HepG2	40
chr14	22920556	22921556	RP5-1148A21.3|hela|ENSG00000100462|dwEE	chr14	22920564	22920602	SUB1|HepG2	38
chr14	22920556	22921556	RP5-1148A21.3|hela|ENSG00000100462|dwEE	chr14	22920784	22920814	HNRNPUL1|HepG2	30
chr14	22920556	22921556	RP5-1148A21.3|hela|ENSG00000100462|dwEE	chr14	22920977	22921057	FXR1|K562	80
chr14	22920556	22921556	RP5-1148A21.3|hela|ENSG00000100462|dwEE	chr14	22920870	22920905	TIA1|HepG2	35
chr14	22920556	22921556	RP5-1148A21.3|hela|ENSG00000100462|dwEE	chr14	22921136	22921194	HNRNPL|HepG2	58
chr14	22920556	22921556	RP5-1148A21.3|hela|ENSG00000100462|dwEE	chr14	22921033	22921057	CDC40|HepG2	24
chr14	22920556	22921556	RP5-1148A21.3|hela|ENSG00000100462|dwEE	chr14	22920797	22920813	TIA1|HepG2	16
chr14	22920556	22921556	RP5-1148A21.3|hela|ENSG00000100462|dwEE	chr14	22920854	22920921	LSM11|HepG2	67
chr14	22920556	22921556	RP5-1148A21.3|hela|ENSG00000100462|dwEE	chr14	22920818	22920823	DDX3X|K562	5
chr14	22920556	22921556	RP5-1148A21.3|hela|ENSG00000100462|dwEE	chr14	22920852	22920881	ZRANB2|K562	29
chr14	22920556	22921556	RP5-1148A21.3|hela|ENSG00000100462|dwEE	chr14	22920681	22920727	KHDRBS1|K562	46
chr14	22920556	22921556	RP5-1148A21.3|hela|ENSG00000100462|dwEE	chr14	22920887	22920916	EIF3D|HepG2	29
chr14	22920556	22921556	RP5-1148A21.3|hela|ENSG00000100462|dwEE	chr14	22920894	22920920	RPS5|HepG2	26
chr14	22920556	22921556	RP5-1148A21.3|hela|ENSG00000100462|dwEE	chr14	22921016	22921048	SND1|HepG2	32
chr14	22920556	22921556	RP5-1148A21.3|hela|ENSG00000100462|dwEE	chr14	22920693	22920776	DDX55|K562	83
chr14	22920556	22921556	RP5-1148A21.3|hela|ENSG00000100462|dwEE	chr14	22921033	22921064	SMNDC1|HepG2	31
chr14	22920556	22921556	RP5-1148A21.3|hela|ENSG00000100462|dwEE	chr14	22921031	22921051	DDX3X|K562	20
chr14	22920556	22921556	RP5-1148A21.3|hela|ENSG00000100462|dwEE	chr14	22920923	22920954	YBX3|K562	31
chr14	22920556	22921556	RP5-1148A21.3|hela|ENSG00000100462|dwEE	chr14	22920864	22920912	HNRNPUL1|HepG2	48
chr14	22920556	22921556	RP5-1148A21.3|hela|ENSG00000100462|dwEE	chr14	22920794	22920851	SUB1|HepG2	57
chr14	22920556	22921556	RP5-1148A21.3|hela|ENSG00000100462|dwEE	chr14	22920742	22920777	METAP2|K562	35
chr14	22920556	22921556	RP5-1148A21.3|hela|ENSG00000100462|dwEE	chr14	22920661	22920710	CDC40|HepG2	49
chr14	22920556	22921556	RP5-1148A21.3|hela|ENSG00000100462|dwEE	chr14	22920526	22920591	ELAVL1|HEK293	35
chr14	22920556	22921556	RP5-1148A21.3|hela|ENSG00000100462|dwEE	chr14	22920539	22920567	HNRNPUL1|HepG2	11
chr14	22920556	22921556	RP5-1148A21.3|hela|ENSG00000100462|dwEE	chr14	22920859	22920892	SND1|K562	33
chr14	22920556	22921556	RP5-1148A21.3|hela|ENSG00000100462|dwEE	chr14	22921001	22921053	IGF2BP1|HepG2	52
chr14	22920556	22921556	RP5-1148A21.3|hela|ENSG00000100462|dwEE	chr14	22920643	22920676	LSM11|HepG2	33
chr14	22920556	22921556	RP5-1148A21.3|hela|ENSG00000100462|dwEE	chr14	22920678	22920729	HNRNPA1|HepG2	51
chr14	22920556	22921556	RP5-1148A21.3|hela|ENSG00000100462|dwEE	chr14	22920903	22920941	DROSHA|K562	38
chr14	22920556	22921556	RP5-1148A21.3|hela|ENSG00000100462|dwEE	chr14	22920733	22920790	YBX3|K562	57
chr14	22920556	22921556	RP5-1148A21.3|hela|ENSG00000100462|dwEE	chr14	22921037	22921057	GNL3|K562	20
chr14	22920556	22921556	RP5-1148A21.3|hela|ENSG00000100462|dwEE	chr14	22920921	22920997	DDX55|HepG2	76
chr14	22920556	22921556	RP5-1148A21.3|hela|ENSG00000100462|dwEE	chr14	22920883	22920909	IGF2BP1|K562	26
chr14	22920556	22921556	RP5-1148A21.3|hela|ENSG00000100462|dwEE	chr14	22920894	22920926	XRN2|K562	32
chr14	22920556	22921556	RP5-1148A21.3|hela|ENSG00000100462|dwEE	chr14	22921044	22921050	DDX6|K562	6
chr14	22920556	22921556	RP5-1148A21.3|hela|ENSG00000100462|dwEE	chr14	22920690	22920726	SUGP2|HepG2	36
chr14	22920556	22921556	RP5-1148A21.3|hela|ENSG00000100462|dwEE	chr14	22921019	22921054	DROSHA|K562	35
chr14	22920556	22921556	RP5-1148A21.3|hela|ENSG00000100462|dwEE	chr14	22921094	22921169	HNRNPL|HepG2	75
chr14	22920556	22921556	RP5-1148A21.3|hela|ENSG00000100462|dwEE	chr14	22920795	22920817	RBM5|HepG2	22
chr14	22920556	22921556	RP5-1148A21.3|hela|ENSG00000100462|dwEE	chr14	22920710	22920742	RBFOX2|K562	32
chr14	22920556	22921556	RP5-1148A21.3|hela|ENSG00000100462|dwEE	chr14	22920877	22920915	TROVE2|HepG2	38
chr14	22920556	22921556	RP5-1148A21.3|hela|ENSG00000100462|dwEE	chr14	22921175	22921183	PTBP1|HepG2	8
chr14	22920556	22921556	RP5-1148A21.3|hela|ENSG00000100462|dwEE	chr14	22921008	22921069	BUD13|K562	61
chr14	22920556	22921556	RP5-1148A21.3|hela|ENSG00000100462|dwEE	chr14	22920796	22920845	DDX55|HepG2	49
chr14	22920556	22921556	RP5-1148A21.3|hela|ENSG00000100462|dwEE	chr14	22921025	22921056	KHSRP|K562	31
chr14	22920556	22921556	RP5-1148A21.3|hela|ENSG00000100462|dwEE	chr14	22920952	22920996	YBX3|K562	44
chr14	22920556	22921556	RP5-1148A21.3|hela|ENSG00000100462|dwEE	chr14	22920893	22920942	RBM27|K562	49
chr14	22920556	22921556	RP5-1148A21.3|hela|ENSG00000100462|dwEE	chr14	22920693	22920740	DDX6|K562	47
chr14	22920556	22921556	RP5-1148A21.3|hela|ENSG00000100462|dwEE	chr14	22920741	22920774	UPF1|K562	33
chr14	22920556	22921556	RP5-1148A21.3|hela|ENSG00000100462|dwEE	chr14	22920689	22920733	YBX3|K562	44
chr14	22920556	22921556	RP5-1148A21.3|hela|ENSG00000100462|dwEE	chr14	22920564	22920636	KHSRP|K562	72
chr14	22920556	22921556	RP5-1148A21.3|hela|ENSG00000100462|dwEE	chr14	22920641	22920667	QKI|HepG2	26
chr14	22920556	22921556	RP5-1148A21.3|hela|ENSG00000100462|dwEE	chr14	22920787	22920835	LARP4|K562	48
chr14	22920556	22921556	RP5-1148A21.3|hela|ENSG00000100462|dwEE	chr14	22920795	22920815	SMNDC1|K562	20
chr14	22920556	22921556	RP5-1148A21.3|hela|ENSG00000100462|dwEE	chr14	22920694	22920708	GRWD1|HepG2	14
chr14	22920556	22921556	RP5-1148A21.3|hela|ENSG00000100462|dwEE	chr14	22920979	22921048	SND1|K562	69
chr14	22920556	22921556	RP5-1148A21.3|hela|ENSG00000100462|dwEE	chr14	22920526	22920591	CPSF7|HEK293	35
chr14	22920556	22921556	RP5-1148A21.3|hela|ENSG00000100462|dwEE	chr14	22920697	22920724	RBM15|K562	27
chr14	22920556	22921556	RP5-1148A21.3|hela|ENSG00000100462|dwEE	chr14	22920882	22920939	FAM120A|HepG2	57
chr14	22920556	22921556	RP5-1148A21.3|hela|ENSG00000100462|dwEE	chr14	22920886	22920936	XPO5|HepG2	50
chr14	22920556	22921556	RP5-1148A21.3|hela|ENSG00000100462|dwEE	chr14	22920901	22920971	ELAVL1|HEK293	70
chr14	22920556	22921556	RP5-1148A21.3|hela|ENSG00000100462|dwEE	chr14	22921004	22921057	DDX55|K562	53
chr14	22920556	22921556	RP5-1148A21.3|hela|ENSG00000100462|dwEE	chr14	22920995	22921042	XRN2|K562	47
chr14	22920556	22921556	RP5-1148A21.3|hela|ENSG00000100462|dwEE	chr14	22920863	22920909	RBM15|HepG2	46
chr14	22920556	22921556	RP5-1148A21.3|hela|ENSG00000100462|dwEE	chr14	22920879	22920914	U2AF1|HepG2	35
chr14	22920556	22921556	RP5-1148A21.3|hela|ENSG00000100462|dwEE	chr14	22920983	22920997	RBM5|HepG2	14
chr14	22920556	22921556	RP5-1148A21.3|hela|ENSG00000100462|dwEE	chr14	22921010	22921056	IGF2BP1|K562	46
chr14	22920556	22921556	RP5-1148A21.3|hela|ENSG00000100462|dwEE	chr14	22921028	22921057	RPS11|K562	29
chr14	22920556	22921556	RP5-1148A21.3|hela|ENSG00000100462|dwEE	chr14	22920861	22920953	DDX55|K562	92
chr14	22920556	22921556	RP5-1148A21.3|hela|ENSG00000100462|dwEE	chr14	22920785	22920840	LIN28B|K562	55
chr14	22920556	22921556	RP5-1148A21.3|hela|ENSG00000100462|dwEE	chr14	22920941	22920982	TARDBP|K562	41
chr14	22920556	22921556	RP5-1148A21.3|hela|ENSG00000100462|dwEE	chr14	22920694	22920732	U2AF1|HepG2	38
chr14	22920556	22921556	RP5-1148A21.3|hela|ENSG00000100462|dwEE	chr14	22920897	22920938	EIF4G2|K562	41
chr14	22920556	22921556	RP5-1148A21.3|hela|ENSG00000100462|dwEE	chr14	22920863	22920876	DDX6|HepG2	13
chr14	22920556	22921556	RP5-1148A21.3|hela|ENSG00000100462|dwEE	chr14	22920747	22920791	YBX3|K562	44
chr14	22920556	22921556	RP5-1148A21.3|hela|ENSG00000100462|dwEE	chr14	22921067	22921103	GEMIN5|K562	36
chr14	22920556	22921556	RP5-1148A21.3|hela|ENSG00000100462|dwEE	chr14	22921008	22921033	HNRNPM|K562	25
chr14	22920556	22921556	RP5-1148A21.3|hela|ENSG00000100462|dwEE	chr14	22921025	22921051	HNRNPUL1|HepG2	26
chr14	22920556	22921556	RP5-1148A21.3|hela|ENSG00000100462|dwEE	chr14	22920790	22920852	SUB1|HepG2	62
chr14	22920556	22921556	RP5-1148A21.3|hela|ENSG00000100462|dwEE	chr14	22921020	22921072	BUD13|K562	52
chr14	22920556	22921556	RP5-1148A21.3|hela|ENSG00000100462|dwEE	chr14	22920901	22920991	FIP1L1|HEK293	90
chr14	22920556	22921556	RP5-1148A21.3|hela|ENSG00000100462|dwEE	chr14	22920764	22920853	LIN28B|HepG2	89
chr14	22920556	22921556	RP5-1148A21.3|hela|ENSG00000100462|dwEE	chr14	22920956	22921004	LARP4|HepG2	48
chr14	22920556	22921556	RP5-1148A21.3|hela|ENSG00000100462|dwEE	chr14	22920550	22920605	SUB1|HepG2	49
chr14	22920556	22921556	RP5-1148A21.3|hela|ENSG00000100462|dwEE	chr14	22920961	22920999	TAF15|K562	38
chr14	22920556	22921556	RP5-1148A21.3|hela|ENSG00000100462|dwEE	chr14	22920793	22920845	NOLC1|K562	52
chr14	22920556	22921556	RP5-1148A21.3|hela|ENSG00000100462|dwEE	chr14	22920981	22921007	PPIG|HepG2	26
chr14	22920556	22921556	RP5-1148A21.3|hela|ENSG00000100462|dwEE	chr14	22921044	22921050	RBFOX2|K562	6
chr14	22920556	22921556	RP5-1148A21.3|hela|ENSG00000100462|dwEE	chr14	22921034	22921057	RPS5|K562	23
chr14	22920556	22921556	RP5-1148A21.3|hela|ENSG00000100462|dwEE	chr14	22920650	22920659	RBM15|K562	9
chr14	22920556	22921556	RP5-1148A21.3|hela|ENSG00000100462|dwEE	chr14	22920898	22920932	CPSF6|K562	34
chr14	22920556	22921556	RP5-1148A21.3|hela|ENSG00000100462|dwEE	chr14	22920935	22921010	SUGP2|HepG2	75
chr14	22920556	22921556	RP5-1148A21.3|hela|ENSG00000100462|dwEE	chr14	22920853	22920900	TROVE2|K562	47
chr14	22920556	22921556	RP5-1148A21.3|hela|ENSG00000100462|dwEE	chr14	22920872	22920922	METAP2|K562	50
chr14	22920556	22921556	RP5-1148A21.3|hela|ENSG00000100462|dwEE	chr14	22920791	22920846	YBX3|K562	55
chr14	22920556	22921556	RP5-1148A21.3|hela|ENSG00000100462|dwEE	chr14	22920773	22920929	DDX6|K562	156
chr14	22920556	22921556	RP5-1148A21.3|hela|ENSG00000100462|dwEE	chr14	22920690	22920737	RBM27|K562	47
chr14	22920556	22921556	RP5-1148A21.3|hela|ENSG00000100462|dwEE	chr14	22921034	22921050	DDX55|HepG2	16
chr14	22920556	22921556	RP5-1148A21.3|hela|ENSG00000100462|dwEE	chr14	22920698	22920767	DDX55|HepG2	69
chr14	22920556	22921556	RP5-1148A21.3|hela|ENSG00000100462|dwEE	chr14	22920659	22920685	DDX6|K562	26
chr14	22920556	22921556	RP5-1148A21.3|hela|ENSG00000100462|dwEE	chr14	22920974	22921003	SFPQ|HepG2	29
chr14	22920556	22921556	RP5-1148A21.3|hela|ENSG00000100462|dwEE	chr14	22921015	22921047	IGF2BP1|HepG2	32
chr14	22920556	22921556	RP5-1148A21.3|hela|ENSG00000100462|dwEE	chr14	22920790	22920839	YBX3|K562	49
chr14	22920556	22921556	RP5-1148A21.3|hela|ENSG00000100462|dwEE	chr14	22920922	22920933	QKI|K562	11
chr14	22920556	22921556	RP5-1148A21.3|hela|ENSG00000100462|dwEE	chr14	22920816	22920831	FAM120A|K562	15
chr14	22920556	22921556	RP5-1148A21.3|hela|ENSG00000100462|dwEE	chr14	22920764	22920832	DDX55|HepG2	68
chr14	22920556	22921556	RP5-1148A21.3|hela|ENSG00000100462|dwEE	chr14	22920900	22920927	DDX42|K562	27
chr14	22920556	22921556	RP5-1148A21.3|hela|ENSG00000100462|dwEE	chr14	22920804	22920818	QKI|HepG2	14
chr14	22920556	22921556	RP5-1148A21.3|hela|ENSG00000100462|dwEE	chr14	22920526	22920611	CPSF6|HEK293	55
chr14	22920556	22921556	RP5-1148A21.3|hela|ENSG00000100462|dwEE	chr14	22921133	22921171	PTBP1|HEK293T	38
chr14	22920556	22921556	RP5-1148A21.3|hela|ENSG00000100462|dwEE	chr14	22920965	22920978	LSM11|K562	13
chr14	22920556	22921556	RP5-1148A21.3|hela|ENSG00000100462|dwEE	chr14	22921130	22921179	SUGP2|HepG2	49
chr14	22920556	22921556	RP5-1148A21.3|hela|ENSG00000100462|dwEE	chr14	22920873	22920941	LSM11|HepG2	68
chr14	22920556	22921556	RP5-1148A21.3|hela|ENSG00000100462|dwEE	chr14	22921023	22921060	RBM27|K562	37
chr14	22920556	22921556	RP5-1148A21.3|hela|ENSG00000100462|dwEE	chr14	22920706	22920731	GTF2F1|K562	25
chr14	22920556	22921556	RP5-1148A21.3|hela|ENSG00000100462|dwEE	chr14	22920777	22920802	XRN2|HepG2	25
chr14	22920556	22921556	RP5-1148A21.3|hela|ENSG00000100462|dwEE	chr14	22920705	22920710	METAP2|K562	5
chr14	22920556	22921556	RP5-1148A21.3|hela|ENSG00000100462|dwEE	chr14	22920797	22921039	LARP4|HepG2	242
chr14	22920556	22921556	RP5-1148A21.3|hela|ENSG00000100462|dwEE	chr14	22920985	22921000	GRWD1|HepG2	15
chr14	22920556	22921556	RP5-1148A21.3|hela|ENSG00000100462|dwEE	chr14	22920962	22921021	PUM2|K562	59
chr14	22920556	22921556	RP5-1148A21.3|hela|ENSG00000100462|dwEE	chr14	22920689	22920729	XPO5|HepG2	40
chr14	22920556	22921556	RP5-1148A21.3|hela|ENSG00000100462|dwEE	chr14	22920977	22920989	RBM15|K562	12
chr14	22920556	22921556	RP5-1148A21.3|hela|ENSG00000100462|dwEE	chr14	22921017	22921055	IGF2BP3|HepG2	38
chr14	22920556	22921556	RP5-1148A21.3|hela|ENSG00000100462|dwEE	chr14	22921052	22921055	YWHAG|K562	3
chr14	22920556	22921556	RP5-1148A21.3|hela|ENSG00000100462|dwEE	chr14	22920676	22920730	FAM120A|HepG2	54
chr14	22920556	22921556	RP5-1148A21.3|hela|ENSG00000100462|dwEE	chr14	22920699	22920740	LARP4|K562	41
chr14	22920556	22921556	RP5-1148A21.3|hela|ENSG00000100462|dwEE	chr14	22920706	22920755	RBM15|HepG2	49
chr14	22920556	22921556	RP5-1148A21.3|hela|ENSG00000100462|dwEE	chr14	22920963	22921003	LIN28B|HepG2	40
chr14	22920556	22921556	RP5-1148A21.3|hela|ENSG00000100462|dwEE	chr14	22921016	22921065	U2AF2|HepG2	49
chr14	22920556	22921556	RP5-1148A21.3|hela|ENSG00000100462|dwEE	chr14	22921038	22921055	PUM2|K562	17
chr14	22920556	22921556	RP5-1148A21.3|hela|ENSG00000100462|dwEE	chr14	22920844	22920874	SBDS|K562	30
chr14	22920556	22921556	RP5-1148A21.3|hela|ENSG00000100462|dwEE	chr14	22920725	22920747	YBX3|K562	22
chr14	22920556	22921556	RP5-1148A21.3|hela|ENSG00000100462|dwEE	chr14	22921027	22921057	UPF1|K562	30
chr14	22920556	22921556	RP5-1148A21.3|hela|ENSG00000100462|dwEE	chr14	22920901	22920991	CPSF1|HEK293	90
chr14	22920556	22921556	RP5-1148A21.3|hela|ENSG00000100462|dwEE	chr14	22921020	22921058	LARP4|HepG2	38
chr14	22920556	22921556	RP5-1148A21.3|hela|ENSG00000100462|dwEE	chr14	22920564	22920606	NOLC1|K562	42
chr14	22920556	22921556	RP5-1148A21.3|hela|ENSG00000100462|dwEE	chr14	22921039	22921057	AGGF1|HepG2	18
chr14	22920556	22921556	RP5-1148A21.3|hela|ENSG00000100462|dwEE	chr14	22920891	22921061	LSM11|K562	170
chr14	22920556	22921556	RP5-1148A21.3|hela|ENSG00000100462|dwEE	chr14	22920695	22920738	LSM11|K562	43
chr14	22920556	22921556	RP5-1148A21.3|hela|ENSG00000100462|dwEE	chr14	22920639	22920691	FIP1L1|HEK293	52
chr14	22920556	22921556	RP5-1148A21.3|hela|ENSG00000100462|dwEE	chr14	22920797	22920864	KHDRBS1|K562	67
chr14	22920556	22921556	RP5-1148A21.3|hela|ENSG00000100462|dwEE	chr14	22920875	22920931	IGF2BP1|HepG2	56
chr14	22920556	22921556	RP5-1148A21.3|hela|ENSG00000100462|dwEE	chr14	22920777	22920851	LIN28B|K562	74
chr14	22920556	22921556	RP5-1148A21.3|hela|ENSG00000100462|dwEE	chr14	22920756	22920794	XPO5|HepG2	38
chr14	22920556	22921556	RP5-1148A21.3|hela|ENSG00000100462|dwEE	chr14	22920711	22920728	SUPV3L1|HepG2	17
chr14	22920556	22921556	RP5-1148A21.3|hela|ENSG00000100462|dwEE	chr14	22921038	22921047	POLR2G|HepG2	9
chr14	22920556	22921556	RP5-1148A21.3|hela|ENSG00000100462|dwEE	chr14	22920706	22920740	FMR1|K562	34
chr14	22920556	22921556	RP5-1148A21.3|hela|ENSG00000100462|dwEE	chr14	22920778	22920861	DDX55|K562	83
chr14	22920556	22921556	RP5-1148A21.3|hela|ENSG00000100462|dwEE	chr14	22920973	22920999	KHDRBS1|K562	26
chr14	22920556	22921556	RP5-1148A21.3|hela|ENSG00000100462|dwEE	chr14	22920674	22920720	RBM15|HepG2	46
chr14	22920556	22921556	RP5-1148A21.3|hela|ENSG00000100462|dwEE	chr14	22920681	22920704	TROVE2|K562	23
chr14	22920556	22921556	RP5-1148A21.3|hela|ENSG00000100462|dwEE	chr14	22920844	22920892	PUM2|K562	48
chr14	22920556	22921556	RP5-1148A21.3|hela|ENSG00000100462|dwEE	chr14	22920760	22920779	TROVE2|K562	19
chr14	22920556	22921556	RP5-1148A21.3|hela|ENSG00000100462|dwEE	chr14	22920763	22920778	SUB1|HepG2	15
chr14	22920556	22921556	RP5-1148A21.3|hela|ENSG00000100462|dwEE	chr14	22920901	22920951	QKI|HepG2	50
chr14	22920556	22921556	RP5-1148A21.3|hela|ENSG00000100462|dwEE	chr14	22920619	22920653	SLTM|HepG2	34
chr14	22920556	22921556	RP5-1148A21.3|hela|ENSG00000100462|dwEE	chr14	22920978	22920998	U2AF2|HepG2	20
chr14	22920556	22921556	RP5-1148A21.3|hela|ENSG00000100462|dwEE	chr14	22920917	22920935	CPSF6|K562	18
chr14	22920556	22921556	RP5-1148A21.3|hela|ENSG00000100462|dwEE	chr14	22921016	22921036	IGF2BP2|K562	20
chr14	22920556	22921556	RP5-1148A21.3|hela|ENSG00000100462|dwEE	chr14	22920790	22920832	LSM11|HepG2	42
chr14	22920556	22921556	RP5-1148A21.3|hela|ENSG00000100462|dwEE	chr14	22920869	22920952	YBX3|K562	83
chr14	22920556	22921556	RP5-1148A21.3|hela|ENSG00000100462|dwEE	chr14	22920850	22920897	IGF2BP3|HepG2	47
chr14	22920556	22921556	RP5-1148A21.3|hela|ENSG00000100462|dwEE	chr14	22920873	22920915	DDX55|HepG2	42
chr14	22920556	22921556	RP5-1148A21.3|hela|ENSG00000100462|dwEE	chr14	22920580	22920592	YBX3|K562	12
chr14	22920556	22921556	RP5-1148A21.3|hela|ENSG00000100462|dwEE	chr14	22921029	22921055	EIF3H|HepG2	26
chr14	22920556	22921556	RP5-1148A21.3|hela|ENSG00000100462|dwEE	chr14	22920816	22920891	SFPQ|HepG2	75
chr14	22920556	22921556	RP5-1148A21.3|hela|ENSG00000100462|dwEE	chr14	22921017	22921058	DROSHA|K562	41
chr14	22920556	22921556	RP5-1148A21.3|hela|ENSG00000100462|dwEE	chr14	22921035	22921051	UCHL5|HepG2	16
chr14	22920556	22921556	RP5-1148A21.3|hela|ENSG00000100462|dwEE	chr14	22920822	22920842	GTF2F1|K562	20
chr14	22920556	22921556	RP5-1148A21.3|hela|ENSG00000100462|dwEE	chr14	22920863	22920880	U2AF1|K562	17
chr14	22920556	22921556	RP5-1148A21.3|hela|ENSG00000100462|dwEE	chr14	22920692	22920737	LSM11|HepG2	45
chr14	22920556	22921556	RP5-1148A21.3|hela|ENSG00000100462|dwEE	chr14	22920861	22920873	DDX3X|K562	12
chr14	22920556	22921556	RP5-1148A21.3|hela|ENSG00000100462|dwEE	chr14	22921020	22921056	FUBP3|HepG2	36
chr14	22920556	22921556	RP5-1148A21.3|hela|ENSG00000100462|dwEE	chr14	22920716	22920718	IGF2BP1|HepG2	2
chr14	22920556	22921556	RP5-1148A21.3|hela|ENSG00000100462|dwEE	chr14	22920699	22920718	U2AF2|HepG2	19
chr14	22920556	22921556	RP5-1148A21.3|hela|ENSG00000100462|dwEE	chr14	22920882	22920906	HNRNPM|K562	24
chr14	22920556	22921556	RP5-1148A21.3|hela|ENSG00000100462|dwEE	chr14	22920560	22920613	NOLC1|K562	53
chr14	22920556	22921556	RP5-1148A21.3|hela|ENSG00000100462|dwEE	chr14	22920693	22920731	XRCC6|HepG2	38
chr14	22920556	22921556	RP5-1148A21.3|hela|ENSG00000100462|dwEE	chr14	22920885	22920915	XRN2|K562	30
chr14	22920556	22921556	RP5-1148A21.3|hela|ENSG00000100462|dwEE	chr14	22920784	22920881	LARP4|HepG2	97
chr14	22920556	22921556	RP5-1148A21.3|hela|ENSG00000100462|dwEE	chr14	22920712	22920757	EIF4G1|K562	45
chr14	22920556	22921556	RP5-1148A21.3|hela|ENSG00000100462|dwEE	chr14	22920876	22920959	DGCR8|K562	83
chr14	22920556	22921556	RP5-1148A21.3|hela|ENSG00000100462|dwEE	chr14	22920711	22920732	GTF2F1|HepG2	21
chr14	22920556	22921556	RP5-1148A21.3|hela|ENSG00000100462|dwEE	chr14	22920801	22920825	CSTF2|HepG2	24
chr14	22920556	22921556	RP5-1148A21.3|hela|ENSG00000100462|dwEE	chr14	22920689	22920709	SBDS|K562	20
chr14	22920556	22921556	RP5-1148A21.3|hela|ENSG00000100462|dwEE	chr14	22920745	22920790	RBM15|K562	45
chr14	22920556	22921556	RP5-1148A21.3|hela|ENSG00000100462|dwEE	chr14	22921018	22921044	EIF4G2|K562	26
chr14	22920556	22921556	RP5-1148A21.3|hela|ENSG00000100462|dwEE	chr14	22920777	22920901	NOLC1|K562	124
chr14	22920556	22921556	RP5-1148A21.3|hela|ENSG00000100462|dwEE	chr14	22920853	22920885	IGF2BP2|K562	32
chr14	22920556	22921556	RP5-1148A21.3|hela|ENSG00000100462|dwEE	chr14	22921027	22921055	PPIL4|K562	28
chr14	22920556	22921556	RP5-1148A21.3|hela|ENSG00000100462|dwEE	chr14	22920613	22920664	SRSF1|K562	51
chr14	22920556	22921556	RP5-1148A21.3|hela|ENSG00000100462|dwEE	chr14	22920691	22920735	FKBP4|HepG2	44
chr14	22920556	22921556	RP5-1148A21.3|hela|ENSG00000100462|dwEE	chr14	22920694	22920731	IGF2BP3|HepG2	37
chr14	22920556	22921556	RP5-1148A21.3|hela|ENSG00000100462|dwEE	chr14	22921053	22921057	TROVE2|HepG2	4
chr14	22920556	22921556	RP5-1148A21.3|hela|ENSG00000100462|dwEE	chr14	22920683	22920713	DHX30|HepG2	30
chr14	22920556	22921556	RP5-1148A21.3|hela|ENSG00000100462|dwEE	chr14	22920641	22920657	DGCR8|HepG2	16
chr14	22920556	22921556	RP5-1148A21.3|hela|ENSG00000100462|dwEE	chr14	22920797	22920852	LIN28B|HepG2	55
chr14	22920556	22921556	RP5-1148A21.3|hela|ENSG00000100462|dwEE	chr14	22920968	22921005	POLR2G|HepG2	37
chr14	22920556	22921556	RP5-1148A21.3|hela|ENSG00000100462|dwEE	chr14	22920698	22920723	NKRF|HepG2	25
chr14	22920556	22921556	RP5-1148A21.3|hela|ENSG00000100462|dwEE	chr14	22920961	22921001	LSM11|HepG2	40
chr14	22920556	22921556	RP5-1148A21.3|hela|ENSG00000100462|dwEE	chr14	22920967	22921054	LSM11|HepG2	87
chr14	22920556	22921556	RP5-1148A21.3|hela|ENSG00000100462|dwEE	chr14	22920854	22920961	DDX55|K562	107
chr14	22920556	22921556	RP5-1148A21.3|hela|ENSG00000100462|dwEE	chr14	22920782	22920814	UPF1|K562	32
chr14	22920556	22921556	RP5-1148A21.3|hela|ENSG00000100462|dwEE	chr14	22920925	22920943	FKBP4|HepG2	18
chr14	22920556	22921556	RP5-1148A21.3|hela|ENSG00000100462|dwEE	chr14	22921019	22921051	HNRNPK|K562	32
chr14	22920556	22921556	RP5-1148A21.3|hela|ENSG00000100462|dwEE	chr14	22920804	22920850	RBM27|K562	46
chr14	22920556	22921556	RP5-1148A21.3|hela|ENSG00000100462|dwEE	chr14	22921034	22921055	RPS3|HepG2	21
chr14	22920556	22921556	RP5-1148A21.3|hela|ENSG00000100462|dwEE	chr14	22920812	22920901	NKRF|HepG2	89
chr14	22920556	22921556	RP5-1148A21.3|hela|ENSG00000100462|dwEE	chr14	22920893	22920909	PTBP1|HepG2	16
chr14	22920556	22921556	RP5-1148A21.3|hela|ENSG00000100462|dwEE	chr14	22920807	22920848	DROSHA|K562	41
chr14	22920556	22921556	RP5-1148A21.3|hela|ENSG00000100462|dwEE	chr14	22920792	22920832	DDX55|K562	40
chr14	22920556	22921556	RP5-1148A21.3|hela|ENSG00000100462|dwEE	chr14	22920682	22920726	BCCIP|HepG2	44
chr14	22920556	22921556	RP5-1148A21.3|hela|ENSG00000100462|dwEE	chr14	22920784	22920822	UPF1|K562	38
chr14	22920556	22921556	RP5-1148A21.3|hela|ENSG00000100462|dwEE	chr14	22920788	22920820	IGF2BP1|K562	32
chr14	22920556	22921556	RP5-1148A21.3|hela|ENSG00000100462|dwEE	chr14	22920789	22920821	RBM5|HepG2	32
chr14	22920556	22921556	RP5-1148A21.3|hela|ENSG00000100462|dwEE	chr14	22920678	22920808	LSM11|K562	130
chr14	22920556	22921556	RP5-1148A21.3|hela|ENSG00000100462|dwEE	chr14	22921123	22921195	KHSRP|K562	72
chr14	22920556	22921556	RP5-1148A21.3|hela|ENSG00000100462|dwEE	chr14	22920896	22920922	FXR2|K562	26
chr14	22920556	22921556	RP5-1148A21.3|hela|ENSG00000100462|dwEE	chr14	22921013	22921078	U2AF2|HepG2	65
chr14	22920556	22921556	RP5-1148A21.3|hela|ENSG00000100462|dwEE	chr14	22920698	22920738	DDX55|HepG2	40
chr14	22920556	22921556	RP5-1148A21.3|hela|ENSG00000100462|dwEE	chr14	22920683	22920725	RBM22|HepG2	42
chr14	22920556	22921556	RP5-1148A21.3|hela|ENSG00000100462|dwEE	chr14	22920636	22920680	LARP4|HepG2	44
chr14	22920556	22921556	RP5-1148A21.3|hela|ENSG00000100462|dwEE	chr14	22920918	22920929	LIN28B|HepG2	11
chr14	22920556	22921556	RP5-1148A21.3|hela|ENSG00000100462|dwEE	chr14	22921021	22921061	U2AF2|K562	40
chr14	22920556	22921556	RP5-1148A21.3|hela|ENSG00000100462|dwEE	chr14	22920960	22921003	CSTF2|HepG2	43
chr14	22920556	22921556	RP5-1148A21.3|hela|ENSG00000100462|dwEE	chr14	22921022	22921057	U2AF1|HepG2	35
chr14	22920556	22921556	RP5-1148A21.3|hela|ENSG00000100462|dwEE	chr14	22921017	22921060	U2AF1|HepG2	43
chr14	22920556	22921556	RP5-1148A21.3|hela|ENSG00000100462|dwEE	chr14	22920890	22920917	UCHL5|K562	27
chr14	22920556	22921556	RP5-1148A21.3|hela|ENSG00000100462|dwEE	chr14	22921007	22921039	NCBP2|K562	32
chr14	22920556	22921556	RP5-1148A21.3|hela|ENSG00000100462|dwEE	chr14	22920858	22920923	YBX3|K562	65
chr14	22920556	22921556	RP5-1148A21.3|hela|ENSG00000100462|dwEE	chr14	22920881	22920901	RPS3|HepG2	20
chr14	22920556	22921556	RP5-1148A21.3|hela|ENSG00000100462|dwEE	chr14	22920862	22920921	DDX55|HepG2	59
chr14	22920556	22921556	RP5-1148A21.3|hela|ENSG00000100462|dwEE	chr14	22920686	22920727	SUB1|HepG2	41
chr14	22920556	22921556	RP5-1148A21.3|hela|ENSG00000100462|dwEE	chr14	22920813	22920860	TAF15|HepG2	47
chr14	22920556	22921556	RP5-1148A21.3|hela|ENSG00000100462|dwEE	chr14	22920897	22920943	SND1|HepG2	46
chr14	22920556	22921556	RP5-1148A21.3|hela|ENSG00000100462|dwEE	chr14	22921038	22921055	LSM11|HepG2	17
chr14	22920556	22921556	RP5-1148A21.3|hela|ENSG00000100462|dwEE	chr14	22920890	22920904	AKAP8L|K562	14
chr14	22920556	22921556	RP5-1148A21.3|hela|ENSG00000100462|dwEE	chr14	22920977	22921048	FXR1|K562	71
chr14	22920556	22921556	RP5-1148A21.3|hela|ENSG00000100462|dwEE	chr14	22920710	22920737	LARP7|HepG2	27
chr14	22920556	22921556	RP5-1148A21.3|hela|ENSG00000100462|dwEE	chr14	22920877	22920951	XPO5|HepG2	74
chr14	22920556	22921556	RP5-1148A21.3|hela|ENSG00000100462|dwEE	chr14	22920760	22920773	DDX3X|K562	13
chr14	22920556	22921556	RP5-1148A21.3|hela|ENSG00000100462|dwEE	chr14	22920955	22921002	RPS3|HepG2	47
chr14	22920556	22921556	RP5-1148A21.3|hela|ENSG00000100462|dwEE	chr14	22920695	22920725	YBX3|K562	30
chr14	22920556	22921556	RP5-1148A21.3|hela|ENSG00000100462|dwEE	chr14	22920926	22920952	GEMIN5|K562	26
chr14	22920556	22921556	RP5-1148A21.3|hela|ENSG00000100462|dwEE	chr14	22920905	22920945	DGCR8|K562	40
chr14	22920556	22921556	RP5-1148A21.3|hela|ENSG00000100462|dwEE	chr14	22920962	22920990	DHX30|HepG2	28
chr14	22920556	22921556	RP5-1148A21.3|hela|ENSG00000100462|dwEE	chr14	22920787	22920831	TAF15|K562	44
chr14	22920556	22921556	RP5-1148A21.3|hela|ENSG00000100462|dwEE	chr14	22920697	22920734	AGGF1|K562	37
chr14	22920556	22921556	RP5-1148A21.3|hela|ENSG00000100462|dwEE	chr14	22920680	22920745	LARP4|HepG2	65
chr14	22920556	22921556	RP5-1148A21.3|hela|ENSG00000100462|dwEE	chr14	22920558	22920621	HNRNPC|HepG2	63
chr14	22920556	22921556	RP5-1148A21.3|hela|ENSG00000100462|dwEE	chr14	22920713	22920788	XPO5|HepG2	75
chr14	22920556	22921556	RP5-1148A21.3|hela|ENSG00000100462|dwEE	chr14	22920859	22920888	AUH|HepG2	29
chr14	22920556	22921556	RP5-1148A21.3|hela|ENSG00000100462|dwEE	chr14	22920885	22920897	UCHL5|HepG2	12
chr14	22920556	22921556	RP5-1148A21.3|hela|ENSG00000100462|dwEE	chr14	22920630	22920665	ILF3|K562	35
chr14	22920556	22921556	RP5-1148A21.3|hela|ENSG00000100462|dwEE	chr14	22920878	22920914	FASTKD2|HepG2	36
chr14	22920556	22921556	RP5-1148A21.3|hela|ENSG00000100462|dwEE	chr14	22920868	22920881	DDX3X|K562	13
chr14	22920556	22921556	RP5-1148A21.3|hela|ENSG00000100462|dwEE	chr14	22920752	22920789	HNRNPC|HepG2	37
chr14	22920556	22921556	RP5-1148A21.3|hela|ENSG00000100462|dwEE	chr14	22920721	22920733	DKC1|HepG2	12
chr14	22920556	22921556	RP5-1148A21.3|hela|ENSG00000100462|dwEE	chr14	22921035	22921052	FASTKD2|HepG2	17
chr14	22920556	22921556	RP5-1148A21.3|hela|ENSG00000100462|dwEE	chr14	22920636	22920653	DGCR8|K562	17
chr14	22920556	22921556	RP5-1148A21.3|hela|ENSG00000100462|dwEE	chr14	22920668	22920729	SLTM|K562	61
chr14	22920556	22921556	RP5-1148A21.3|hela|ENSG00000100462|dwEE	chr14	22920690	22920727	SAFB2|K562	37
chr14	22920556	22921556	RP5-1148A21.3|hela|ENSG00000100462|dwEE	chr14	22921295	22921331	PTBP1|HEK293T	36
chr14	22920556	22921556	RP5-1148A21.3|hela|ENSG00000100462|dwEE	chr14	22921295	22921351	PTBP1|HEK293T	56
chr14	22920556	22921556	RP5-1148A21.3|hela|ENSG00000100462|dwEE	chr14	22921440	22921471	PTBP1|K562	31
chr14	22920556	22921556	RP5-1148A21.3|hela|ENSG00000100462|dwEE	chr14	22921244	22921266	FASTKD2|HepG2	22
chr14	22920556	22921556	RP5-1148A21.3|hela|ENSG00000100462|dwEE	chr14	22921451	22921511	PTBP1|HEK293T	60
chr14	22920556	22921556	RP5-1148A21.3|hela|ENSG00000100462|dwEE	chr14	22921315	22921427	PTBP1|HepG2	112
chr14	22920556	22921556	RP5-1148A21.3|hela|ENSG00000100462|dwEE	chr14	22921462	22921497	TARDBP|K562	35
chr14	22920556	22921556	RP5-1148A21.3|hela|ENSG00000100462|dwEE	chr14	22921536	22921615	HNRNPC|HepG2	20
chr14	22920556	22921556	RP5-1148A21.3|hela|ENSG00000100462|dwEE	chr14	22921254	22921282	HNRNPC|HepG2	28
chr14	22920556	22921556	RP5-1148A21.3|hela|ENSG00000100462|dwEE	chr14	22921376	22921395	HNRNPC|HepG2	19
chr14	22920556	22921556	RP5-1148A21.3|hela|ENSG00000100462|dwEE	chr14	22921264	22921282	KHSRP|K562	18
chr14	22920556	22921556	RP5-1148A21.3|hela|ENSG00000100462|dwEE	chr14	22921270	22921313	HNRNPL|K562	43
chr14	22920556	22921556	RP5-1148A21.3|hela|ENSG00000100462|dwEE	chr14	22921538	22921593	HNRNPC|HepG2	18
chr14	22920556	22921556	RP5-1148A21.3|hela|ENSG00000100462|dwEE	chr14	22921218	22921285	SUGP2|HepG2	67
chr14	22920556	22921556	RP5-1148A21.3|hela|ENSG00000100462|dwEE	chr14	22921268	22921284	HNRNPA1|HepG2	16
chr14	22920556	22921556	RP5-1148A21.3|hela|ENSG00000100462|dwEE	chr14	22921386	22921418	HNRNPK|K562	32
chr14	22920556	22921556	RP5-1148A21.3|hela|ENSG00000100462|dwEE	chr14	22921261	22921301	PTBP1|HepG2	40
chr14	22920556	22921556	RP5-1148A21.3|hela|ENSG00000100462|dwEE	chr14	22921338	22921434	PTBP1|HepG2	96
chr14	22920556	22921556	RP5-1148A21.3|hela|ENSG00000100462|dwEE	chr14	22921326	22921370	HNRNPL|HepG2	44
chr14	22920556	22921556	RP5-1148A21.3|hela|ENSG00000100462|dwEE	chr14	22921330	22921417	PTBP1|K562	87
chr14	22920556	22921556	RP5-1148A21.3|hela|ENSG00000100462|dwEE	chr14	22921451	22921488	PTBP1|HepG2	37
chr14	22920556	22921556	RP5-1148A21.3|hela|ENSG00000100462|dwEE	chr14	22921421	22921451	QKI|HepG2	30
chr14	22920556	22921556	RP5-1148A21.3|hela|ENSG00000100462|dwEE	chr14	22921193	22921406	PTBP1|K562	213
chr14	22920556	22921556	RP5-1148A21.3|hela|ENSG00000100462|dwEE	chr14	22921169	22921227	HNRNPL|HepG2	58
chr8	144313554	144314554	RP5-1148A21.3|hela|ENSG00000185122|dwEE	chr8	144314516	144314662	PUM2|K562	38
chr8	144313554	144314554	RP5-1148A21.3|hela|ENSG00000185122|dwEE	chr8	144314521	144314592	IGF2BP1|K562	33
chr8	144313554	144314554	RP5-1148A21.3|hela|ENSG00000185122|dwEE	chr8	144314537	144314593	IGF2BP3|HepG2	17
chr8	144313554	144314554	RP5-1148A21.3|hela|ENSG00000185122|dwEE	chr8	144314534	144314655	PUM2|K562	20
chr8	144313554	144314554	RP5-1148A21.3|hela|ENSG00000185122|dwEE	chr8	144314544	144314596	IGF2BP1|HepG2	10
chr8	144313554	144314554	RP5-1148A21.3|hela|ENSG00000185122|dwEE	chr8	144314548	144314602	IGF2BP2|K562	6
chr8	144313554	144314554	RP5-1148A21.3|hela|ENSG00000185122|dwEE	chr8	144314550	144314597	IGF2BP1|HepG2	4
chr8	144313554	144314554	RP5-1148A21.3|hela|ENSG00000185122|dwEE	chr8	144314546	144314596	IGF2BP2|K562	8
chr8	144313554	144314554	RP5-1148A21.3|hela|ENSG00000185122|dwEE	chr8	144314521	144314649	DDX55|K562	33
chr10	73770298	73771298	RP5-1148A21.3|hela|ENSG00000176986|dwEE	chr10	73770482	73770524	HNRNPA1|K562	42
chr10	73770298	73771298	RP5-1148A21.3|hela|ENSG00000176986|dwEE	chr10	73770269	73770316	SMNDC1|K562	18
chr10	73770298	73771298	RP5-1148A21.3|hela|ENSG00000176986|dwEE	chr10	73771265	73771300	RBM15|HepG2	33
chr10	73770298	73771298	RP5-1148A21.3|hela|ENSG00000176986|dwEE	chr10	73770448	73770469	LSM11|HepG2	21
chr10	73770298	73771298	RP5-1148A21.3|hela|ENSG00000176986|dwEE	chr10	73771209	73771277	LARP4|HepG2	68
chr10	73770298	73771298	RP5-1148A21.3|hela|ENSG00000176986|dwEE	chr10	73770443	73770467	HNRNPA1|K562	24
chr10	73770298	73771298	RP5-1148A21.3|hela|ENSG00000176986|dwEE	chr10	73770394	73770417	RBM15|HepG2	23
chr10	73770298	73771298	RP5-1148A21.3|hela|ENSG00000176986|dwEE	chr10	73770573	73770607	HNRNPUL1|HepG2	34
chr10	73770298	73771298	RP5-1148A21.3|hela|ENSG00000176986|dwEE	chr10	73770717	73770733	ILF3|K562	16
chr10	73770298	73771298	RP5-1148A21.3|hela|ENSG00000176986|dwEE	chr10	73770424	73770465	HNRNPU|K562	41
chr10	73770298	73771298	RP5-1148A21.3|hela|ENSG00000176986|dwEE	chr10	73771114	73771145	IGF2BP1|K562	31
chr10	73770298	73771298	RP5-1148A21.3|hela|ENSG00000176986|dwEE	chr10	73771212	73771280	HNRNPU|K562	68
chr10	73770298	73771298	RP5-1148A21.3|hela|ENSG00000176986|dwEE	chr10	73770376	73770394	ZNF622|K562	18
chr10	73770298	73771298	RP5-1148A21.3|hela|ENSG00000176986|dwEE	chr10	73770691	73770762	NUDT21|HEK293	71
chr10	73770298	73771298	RP5-1148A21.3|hela|ENSG00000176986|dwEE	chr10	73770283	73770326	GNL3|K562	28
chr10	73770298	73771298	RP5-1148A21.3|hela|ENSG00000176986|dwEE	chr10	73771049	73771094	RBM22|K562	45
chr10	73770298	73771298	RP5-1148A21.3|hela|ENSG00000176986|dwEE	chr10	73771219	73771226	EXOSC5|K562	7
chr10	73770298	73771298	RP5-1148A21.3|hela|ENSG00000176986|dwEE	chr10	73771273	73771349	PCBP2|HepG2	25
chr10	73770298	73771298	RP5-1148A21.3|hela|ENSG00000176986|dwEE	chr10	73771014	73771045	HNRNPU|HepG2	31
chr10	73770298	73771298	RP5-1148A21.3|hela|ENSG00000176986|dwEE	chr10	73771225	73771262	LSM11|HepG2	37
chr10	73770298	73771298	RP5-1148A21.3|hela|ENSG00000176986|dwEE	chr10	73770779	73770787	ZNF622|K562	8
chr10	73770298	73771298	RP5-1148A21.3|hela|ENSG00000176986|dwEE	chr10	73770472	73770578	KHDRBS1|K562	106
chr10	73770298	73771298	RP5-1148A21.3|hela|ENSG00000176986|dwEE	chr10	73770954	73770985	TRA2A|K562	31
chr10	73770298	73771298	RP5-1148A21.3|hela|ENSG00000176986|dwEE	chr10	73770994	73771024	PPIG|HepG2	30
chr10	73770298	73771298	RP5-1148A21.3|hela|ENSG00000176986|dwEE	chr10	73770367	73770416	EXOSC5|K562	49
chr10	73770298	73771298	RP5-1148A21.3|hela|ENSG00000176986|dwEE	chr10	73771096	73771126	GNL3|K562	30
chr10	73770298	73771298	RP5-1148A21.3|hela|ENSG00000176986|dwEE	chr10	73771066	73771085	UCHL5|HepG2	19
chr10	73770298	73771298	RP5-1148A21.3|hela|ENSG00000176986|dwEE	chr10	73770295	73770306	PRPF8|HepG2	8
chr10	73770298	73771298	RP5-1148A21.3|hela|ENSG00000176986|dwEE	chr10	73771256	73771294	TIA1|K562	38
chr10	73770298	73771298	RP5-1148A21.3|hela|ENSG00000176986|dwEE	chr10	73771028	73771042	ILF3|K562	14
chr10	73770298	73771298	RP5-1148A21.3|hela|ENSG00000176986|dwEE	chr10	73770367	73770400	FXR2|K562	33
chr10	73770298	73771298	RP5-1148A21.3|hela|ENSG00000176986|dwEE	chr10	73771227	73771275	TBRG4|HepG2	48
chr10	73770298	73771298	RP5-1148A21.3|hela|ENSG00000176986|dwEE	chr10	73770363	73770397	LIN28B|K562	34
chr10	73770298	73771298	RP5-1148A21.3|hela|ENSG00000176986|dwEE	chr10	73770708	73770713	METAP2|K562	5
chr10	73770298	73771298	RP5-1148A21.3|hela|ENSG00000176986|dwEE	chr10	73770361	73770382	GNL3|K562	21
chr10	73770298	73771298	RP5-1148A21.3|hela|ENSG00000176986|dwEE	chr10	73770298	73770353	EWSR1|K562	55
chr10	73770298	73771298	RP5-1148A21.3|hela|ENSG00000176986|dwEE	chr10	73770450	73770465	PPIL4|K562	15
chr10	73770298	73771298	RP5-1148A21.3|hela|ENSG00000176986|dwEE	chr10	73771111	73771142	CSTF2T|HepG2	31
chr10	73770298	73771298	RP5-1148A21.3|hela|ENSG00000176986|dwEE	chr10	73771062	73771086	HLTF|K562	24
chr10	73770298	73771298	RP5-1148A21.3|hela|ENSG00000176986|dwEE	chr10	73771282	73771304	NCBP2|HepG2	16
chr10	73770298	73771298	RP5-1148A21.3|hela|ENSG00000176986|dwEE	chr10	73770299	73770312	FASTKD2|HepG2	13
chr10	73770298	73771298	RP5-1148A21.3|hela|ENSG00000176986|dwEE	chr10	73771207	73771246	EIF4G2|K562	39
chr10	73770298	73771298	RP5-1148A21.3|hela|ENSG00000176986|dwEE	chr10	73770490	73770519	GNL3|K562	29
chr10	73770298	73771298	RP5-1148A21.3|hela|ENSG00000176986|dwEE	chr10	73770377	73770395	HNRNPL|K562	18
chr10	73770298	73771298	RP5-1148A21.3|hela|ENSG00000176986|dwEE	chr10	73771119	73771143	ZRANB2|K562	24
chr10	73770298	73771298	RP5-1148A21.3|hela|ENSG00000176986|dwEE	chr10	73771113	73771152	HNRNPA1|HepG2	39
chr10	73770298	73771298	RP5-1148A21.3|hela|ENSG00000176986|dwEE	chr10	73770391	73770427	HNRNPK|K562	36
chr10	73770298	73771298	RP5-1148A21.3|hela|ENSG00000176986|dwEE	chr10	73770403	73770413	RBFOX2|HepG2	10
chr10	73770298	73771298	RP5-1148A21.3|hela|ENSG00000176986|dwEE	chr10	73770326	73770382	FMR1|HEK293	56
chr10	73770298	73771298	RP5-1148A21.3|hela|ENSG00000176986|dwEE	chr10	73770276	73770325	NKRF|HepG2	27
chr10	73770298	73771298	RP5-1148A21.3|hela|ENSG00000176986|dwEE	chr10	73771211	73771233	DDX6|K562	22
chr10	73770298	73771298	RP5-1148A21.3|hela|ENSG00000176986|dwEE	chr10	73770297	73770324	YBX3|K562	26
chr10	73770298	73771298	RP5-1148A21.3|hela|ENSG00000176986|dwEE	chr10	73770398	73770431	CPSF6|K562	33
chr10	73770298	73771298	RP5-1148A21.3|hela|ENSG00000176986|dwEE	chr10	73770419	73770422	FTO|K562	3
chr10	73770298	73771298	RP5-1148A21.3|hela|ENSG00000176986|dwEE	chr10	73770380	73770422	NCBP2|K562	42
chr10	73770298	73771298	RP5-1148A21.3|hela|ENSG00000176986|dwEE	chr10	73770277	73770318	SUGP2|HepG2	20
chr10	73770298	73771298	RP5-1148A21.3|hela|ENSG00000176986|dwEE	chr10	73771254	73771302	LSM11|K562	44
chr10	73770298	73771298	RP5-1148A21.3|hela|ENSG00000176986|dwEE	chr10	73770759	73770796	PPIG|HepG2	37
chr10	73770298	73771298	RP5-1148A21.3|hela|ENSG00000176986|dwEE	chr10	73770708	73770737	FXR1|K562	29
chr10	73770298	73771298	RP5-1148A21.3|hela|ENSG00000176986|dwEE	chr10	73771063	73771079	RBM15|K562	16
chr10	73770298	73771298	RP5-1148A21.3|hela|ENSG00000176986|dwEE	chr10	73771006	73771012	PTBP1|K562	6
chr10	73770298	73771298	RP5-1148A21.3|hela|ENSG00000176986|dwEE	chr10	73771074	73771107	DHX30|K562	33
chr10	73770298	73771298	RP5-1148A21.3|hela|ENSG00000176986|dwEE	chr10	73770732	73770739	SUB1|HepG2	7
chr10	73770298	73771298	RP5-1148A21.3|hela|ENSG00000176986|dwEE	chr10	73771053	73771142	RBM27|K562	89
chr10	73770298	73771298	RP5-1148A21.3|hela|ENSG00000176986|dwEE	chr10	73771209	73771227	DDX42|K562	18
chr10	73770298	73771298	RP5-1148A21.3|hela|ENSG00000176986|dwEE	chr10	73770288	73770314	EIF3D|HepG2	16
chr10	73770298	73771298	RP5-1148A21.3|hela|ENSG00000176986|dwEE	chr10	73770712	73770730	LSM11|HepG2	18
chr10	73770298	73771298	RP5-1148A21.3|hela|ENSG00000176986|dwEE	chr10	73771283	73771303	CSTF2T|K562	15
chr10	73770298	73771298	RP5-1148A21.3|hela|ENSG00000176986|dwEE	chr10	73770862	73770877	XRN2|K562	15
chr10	73770298	73771298	RP5-1148A21.3|hela|ENSG00000176986|dwEE	chr10	73770593	73770622	RBM15|K562	29
chr10	73770298	73771298	RP5-1148A21.3|hela|ENSG00000176986|dwEE	chr10	73771110	73771133	BCCIP|HepG2	23
chr10	73770298	73771298	RP5-1148A21.3|hela|ENSG00000176986|dwEE	chr10	73771250	73771291	LSM11|HepG2	41
chr10	73770298	73771298	RP5-1148A21.3|hela|ENSG00000176986|dwEE	chr10	73770440	73770467	XRCC6|K562	27
chr10	73770298	73771298	RP5-1148A21.3|hela|ENSG00000176986|dwEE	chr10	73771182	73771217	GEMIN5|K562	35
chr10	73770298	73771298	RP5-1148A21.3|hela|ENSG00000176986|dwEE	chr10	73770396	73770427	SND1|HepG2	31
chr10	73770298	73771298	RP5-1148A21.3|hela|ENSG00000176986|dwEE	chr10	73770363	73770420	TIA1|HepG2	57
chr10	73770298	73771298	RP5-1148A21.3|hela|ENSG00000176986|dwEE	chr10	73770741	73770794	GRWD1|HepG2	53
chr10	73770298	73771298	RP5-1148A21.3|hela|ENSG00000176986|dwEE	chr10	73770954	73770958	EIF4G2|K562	4
chr10	73770298	73771298	RP5-1148A21.3|hela|ENSG00000176986|dwEE	chr10	73771222	73771253	GTF2F1|HepG2	31
chr10	73770298	73771298	RP5-1148A21.3|hela|ENSG00000176986|dwEE	chr10	73770419	73770467	SND1|K562	48
chr10	73770298	73771298	RP5-1148A21.3|hela|ENSG00000176986|dwEE	chr10	73771254	73771262	SUB1|HepG2	8
chr10	73770298	73771298	RP5-1148A21.3|hela|ENSG00000176986|dwEE	chr10	73771119	73771142	CSTF2T|K562	23
chr10	73770298	73771298	RP5-1148A21.3|hela|ENSG00000176986|dwEE	chr10	73770290	73770314	YBX3|K562	16
chr10	73770298	73771298	RP5-1148A21.3|hela|ENSG00000176986|dwEE	chr10	73770954	73771043	HLTF|K562	89
chr10	73770298	73771298	RP5-1148A21.3|hela|ENSG00000176986|dwEE	chr10	73770295	73770300	KHSRP|K562	2
chr10	73770298	73771298	RP5-1148A21.3|hela|ENSG00000176986|dwEE	chr10	73771234	73771292	TIA1|K562	58
chr10	73770298	73771298	RP5-1148A21.3|hela|ENSG00000176986|dwEE	chr10	73771059	73771093	YWHAG|K562	34
chr10	73770298	73771298	RP5-1148A21.3|hela|ENSG00000176986|dwEE	chr10	73770590	73770626	XPO5|HepG2	36
chr10	73770298	73771298	RP5-1148A21.3|hela|ENSG00000176986|dwEE	chr10	73770435	73770470	FXR1|K562	35
chr10	73770298	73771298	RP5-1148A21.3|hela|ENSG00000176986|dwEE	chr10	73770456	73770488	HNRNPA1|K562	32
chr10	73770298	73771298	RP5-1148A21.3|hela|ENSG00000176986|dwEE	chr10	73770364	73770422	TIA1|HepG2	58
chr10	73770298	73771298	RP5-1148A21.3|hela|ENSG00000176986|dwEE	chr10	73770273	73770318	U2AF2|K562	20
chr10	73770298	73771298	RP5-1148A21.3|hela|ENSG00000176986|dwEE	chr10	73770372	73770401	METAP2|K562	29
chr10	73770298	73771298	RP5-1148A21.3|hela|ENSG00000176986|dwEE	chr10	73770299	73770312	NOLC1|K562	13
chr10	73770298	73771298	RP5-1148A21.3|hela|ENSG00000176986|dwEE	chr10	73770376	73770418	LARP4|K562	42
chr10	73770298	73771298	RP5-1148A21.3|hela|ENSG00000176986|dwEE	chr10	73771239	73771279	HNRNPL|HepG2	40
chr10	73770298	73771298	RP5-1148A21.3|hela|ENSG00000176986|dwEE	chr10	73770431	73770450	RBM15|K562	19
chr10	73770298	73771298	RP5-1148A21.3|hela|ENSG00000176986|dwEE	chr10	73771148	73771246	XPO5|HepG2	98
chr10	73770298	73771298	RP5-1148A21.3|hela|ENSG00000176986|dwEE	chr10	73771061	73771093	QKI|HepG2	32
chr10	73770298	73771298	RP5-1148A21.3|hela|ENSG00000176986|dwEE	chr10	73770577	73770608	TAF15|K562	31
chr10	73770298	73771298	RP5-1148A21.3|hela|ENSG00000176986|dwEE	chr10	73770410	73770425	TAF15|HepG2	15
chr10	73770298	73771298	RP5-1148A21.3|hela|ENSG00000176986|dwEE	chr10	73770971	73771003	CPSF6|K562	32
chr10	73770298	73771298	RP5-1148A21.3|hela|ENSG00000176986|dwEE	chr10	73771093	73771142	AUH|K562	49
chr10	73770298	73771298	RP5-1148A21.3|hela|ENSG00000176986|dwEE	chr10	73771059	73771086	SND1|K562	27
chr10	73770298	73771298	RP5-1148A21.3|hela|ENSG00000176986|dwEE	chr10	73771051	73771116	DDX55|K562	65
chr10	73770298	73771298	RP5-1148A21.3|hela|ENSG00000176986|dwEE	chr10	73770359	73770383	DHX30|K562	24
chr10	73770298	73771298	RP5-1148A21.3|hela|ENSG00000176986|dwEE	chr10	73771010	73771029	PPIG|HepG2	19
chr10	73770298	73771298	RP5-1148A21.3|hela|ENSG00000176986|dwEE	chr10	73770380	73770391	FAM120A|HepG2	11
chr10	73770298	73771298	RP5-1148A21.3|hela|ENSG00000176986|dwEE	chr10	73771221	73771277	LIN28B|K562	56
chr10	73770298	73771298	RP5-1148A21.3|hela|ENSG00000176986|dwEE	chr10	73771064	73771092	AUH|K562	28
chr10	73770298	73771298	RP5-1148A21.3|hela|ENSG00000176986|dwEE	chr10	73770441	73770460	NOLC1|K562	19
chr10	73770298	73771298	RP5-1148A21.3|hela|ENSG00000176986|dwEE	chr10	73770381	73770451	GRSF1|HepG2	70
chr10	73770298	73771298	RP5-1148A21.3|hela|ENSG00000176986|dwEE	chr10	73770398	73770408	EIF4G2|K562	10
chr10	73770298	73771298	RP5-1148A21.3|hela|ENSG00000176986|dwEE	chr10	73770466	73770490	TAF15|HepG2	24
chr10	73770298	73771298	RP5-1148A21.3|hela|ENSG00000176986|dwEE	chr10	73771246	73771276	SUPV3L1|HepG2	30
chr10	73770298	73771298	RP5-1148A21.3|hela|ENSG00000176986|dwEE	chr10	73770878	73770896	TAF15|HepG2	18
chr10	73770298	73771298	RP5-1148A21.3|hela|ENSG00000176986|dwEE	chr10	73771276	73771302	YTHDF2|HeLa	22
chr10	73770298	73771298	RP5-1148A21.3|hela|ENSG00000176986|dwEE	chr10	73771050	73771081	DDX6|K562	31
chr10	73770298	73771298	RP5-1148A21.3|hela|ENSG00000176986|dwEE	chr10	73770296	73770316	MTPAP|K562	18
chr10	73770298	73771298	RP5-1148A21.3|hela|ENSG00000176986|dwEE	chr10	73770370	73770392	AGGF1|HepG2	22
chr10	73770298	73771298	RP5-1148A21.3|hela|ENSG00000176986|dwEE	chr10	73770276	73770318	KHDRBS1|K562	20
chr10	73770298	73771298	RP5-1148A21.3|hela|ENSG00000176986|dwEE	chr10	73771270	73771295	IGF2BP1|K562	25
chr10	73770298	73771298	RP5-1148A21.3|hela|ENSG00000176986|dwEE	chr10	73771004	73771106	PPIL4|K562	102
chr10	73770298	73771298	RP5-1148A21.3|hela|ENSG00000176986|dwEE	chr10	73771130	73771147	PRPF8|K562	17
chr10	73770298	73771298	RP5-1148A21.3|hela|ENSG00000176986|dwEE	chr10	73771205	73771235	IGF2BP2|K562	30
chr10	73770298	73771298	RP5-1148A21.3|hela|ENSG00000176986|dwEE	chr10	73770371	73770422	CDC40|HepG2	51
chr10	73770298	73771298	RP5-1148A21.3|hela|ENSG00000176986|dwEE	chr10	73771014	73771022	NOLC1|HepG2	8
chr10	73770298	73771298	RP5-1148A21.3|hela|ENSG00000176986|dwEE	chr10	73771218	73771326	LARP4|HepG2	80
chr10	73770298	73771298	RP5-1148A21.3|hela|ENSG00000176986|dwEE	chr10	73770934	73770962	FIP1L1|HEK293	28
chr10	73770298	73771298	RP5-1148A21.3|hela|ENSG00000176986|dwEE	chr10	73771115	73771157	BCCIP|HepG2	42
chr10	73770298	73771298	RP5-1148A21.3|hela|ENSG00000176986|dwEE	chr10	73770445	73770471	RBM15|HepG2	26
chr10	73770298	73771298	RP5-1148A21.3|hela|ENSG00000176986|dwEE	chr10	73771282	73771304	HNRNPL|HepG2	16
chr10	73770298	73771298	RP5-1148A21.3|hela|ENSG00000176986|dwEE	chr10	73770468	73770507	HNRNPA1|HepG2	39
chr10	73770298	73771298	RP5-1148A21.3|hela|ENSG00000176986|dwEE	chr10	73771231	73771288	RBFOX2|K562	57
chr10	73770298	73771298	RP5-1148A21.3|hela|ENSG00000176986|dwEE	chr10	73770649	73770681	SF3B4|HepG2	32
chr10	73770298	73771298	RP5-1148A21.3|hela|ENSG00000176986|dwEE	chr10	73770301	73770316	XRCC6|K562	15
chr10	73770298	73771298	RP5-1148A21.3|hela|ENSG00000176986|dwEE	chr10	73771138	73771144	XRN2|K562	6
chr10	73770298	73771298	RP5-1148A21.3|hela|ENSG00000176986|dwEE	chr10	73771049	73771083	RPS5|K562	34
chr10	73770298	73771298	RP5-1148A21.3|hela|ENSG00000176986|dwEE	chr10	73770758	73770793	HLTF|K562	35
chr10	73770298	73771298	RP5-1148A21.3|hela|ENSG00000176986|dwEE	chr10	73771215	73771293	CSTF2T|K562	78
chr10	73770298	73771298	RP5-1148A21.3|hela|ENSG00000176986|dwEE	chr10	73770383	73770392	RPS5|K562	9
chr10	73770298	73771298	RP5-1148A21.3|hela|ENSG00000176986|dwEE	chr10	73771041	73771098	LARP4|K562	57
chr10	73770298	73771298	RP5-1148A21.3|hela|ENSG00000176986|dwEE	chr10	73770458	73770468	XRCC6|K562	10
chr10	73770298	73771298	RP5-1148A21.3|hela|ENSG00000176986|dwEE	chr10	73771020	73771058	FASTKD2|K562	38
chr10	73770298	73771298	RP5-1148A21.3|hela|ENSG00000176986|dwEE	chr10	73770431	73770449	GTF2F1|K562	18
chr10	73770298	73771298	RP5-1148A21.3|hela|ENSG00000176986|dwEE	chr10	73771126	73771152	EIF4G2|K562	26
chr10	73770298	73771298	RP5-1148A21.3|hela|ENSG00000176986|dwEE	chr10	73771044	73771081	UCHL5|K562	37
chr10	73770298	73771298	RP5-1148A21.3|hela|ENSG00000176986|dwEE	chr10	73771066	73771108	PTBP1|HepG2	42
chr10	73770298	73771298	RP5-1148A21.3|hela|ENSG00000176986|dwEE	chr10	73770545	73770588	HNRNPA1|K562	43
chr10	73770298	73771298	RP5-1148A21.3|hela|ENSG00000176986|dwEE	chr10	73770711	73770741	FXR1|K562	30
chr10	73770298	73771298	RP5-1148A21.3|hela|ENSG00000176986|dwEE	chr10	73771045	73771086	SRSF1|K562	41
chr10	73770298	73771298	RP5-1148A21.3|hela|ENSG00000176986|dwEE	chr10	73770289	73770316	NOLC1|HepG2	18
chr10	73770298	73771298	RP5-1148A21.3|hela|ENSG00000176986|dwEE	chr10	73770707	73770731	RBM5|HepG2	24
chr10	73770298	73771298	RP5-1148A21.3|hela|ENSG00000176986|dwEE	chr10	73771123	73771140	DDX42|K562	17
chr10	73770298	73771298	RP5-1148A21.3|hela|ENSG00000176986|dwEE	chr10	73770432	73770484	RBM5|HepG2	52
chr10	73770298	73771298	RP5-1148A21.3|hela|ENSG00000176986|dwEE	chr10	73771191	73771205	SUB1|HepG2	14
chr10	73770298	73771298	RP5-1148A21.3|hela|ENSG00000176986|dwEE	chr10	73771275	73771298	QKI|K562	23
chr10	73770298	73771298	RP5-1148A21.3|hela|ENSG00000176986|dwEE	chr10	73770383	73770401	FMR1|K562	18
chr10	73770298	73771298	RP5-1148A21.3|hela|ENSG00000176986|dwEE	chr10	73770275	73770310	U2AF1|K562	12
chr10	73770298	73771298	RP5-1148A21.3|hela|ENSG00000176986|dwEE	chr10	73770378	73770395	PPIG|HepG2	17
chr10	73770298	73771298	RP5-1148A21.3|hela|ENSG00000176986|dwEE	chr10	73771011	73771082	NUDT21|HEK293	71
chr10	73770298	73771298	RP5-1148A21.3|hela|ENSG00000176986|dwEE	chr10	73771070	73771113	HNRNPU|K562	43
chr10	73770298	73771298	RP5-1148A21.3|hela|ENSG00000176986|dwEE	chr10	73770695	73770724	GRWD1|HepG2	29
chr10	73770298	73771298	RP5-1148A21.3|hela|ENSG00000176986|dwEE	chr10	73771109	73771149	GRSF1|HepG2	40
chr10	73770298	73771298	RP5-1148A21.3|hela|ENSG00000176986|dwEE	chr10	73771077	73771082	FXR2|K562	5
chr10	73770298	73771298	RP5-1148A21.3|hela|ENSG00000176986|dwEE	chr10	73771015	73771093	EIF3H|HepG2	78
chr10	73770298	73771298	RP5-1148A21.3|hela|ENSG00000176986|dwEE	chr10	73770950	73771042	TRA2A|K562	92
chr10	73770298	73771298	RP5-1148A21.3|hela|ENSG00000176986|dwEE	chr10	73771239	73771276	AGGF1|HepG2	37
chr10	73770298	73771298	RP5-1148A21.3|hela|ENSG00000176986|dwEE	chr10	73770281	73770325	HLTF|K562	27
chr10	73770298	73771298	RP5-1148A21.3|hela|ENSG00000176986|dwEE	chr10	73770402	73770420	FAM120A|HepG2	18
chr10	73770298	73771298	RP5-1148A21.3|hela|ENSG00000176986|dwEE	chr10	73770267	73770316	SMNDC1|K562	18
chr10	73770298	73771298	RP5-1148A21.3|hela|ENSG00000176986|dwEE	chr10	73770954	73770963	SLTM|K562	9
chr10	73770298	73771298	RP5-1148A21.3|hela|ENSG00000176986|dwEE	chr10	73770714	73770750	YWHAG|K562	36
chr10	73770298	73771298	RP5-1148A21.3|hela|ENSG00000176986|dwEE	chr10	73770370	73770413	DDX6|K562	43
chr10	73770298	73771298	RP5-1148A21.3|hela|ENSG00000176986|dwEE	chr10	73771191	73771221	QKI|HepG2	30
chr10	73770298	73771298	RP5-1148A21.3|hela|ENSG00000176986|dwEE	chr10	73770297	73770323	FXR1|K562	25
chr10	73770298	73771298	RP5-1148A21.3|hela|ENSG00000176986|dwEE	chr10	73770977	73770999	SUB1|HepG2	22
chr10	73770298	73771298	RP5-1148A21.3|hela|ENSG00000176986|dwEE	chr10	73771199	73771207	RPS5|HepG2	8
chr10	73770298	73771298	RP5-1148A21.3|hela|ENSG00000176986|dwEE	chr10	73770326	73770382	AGO2|HEK293S	56
chr10	73770298	73771298	RP5-1148A21.3|hela|ENSG00000176986|dwEE	chr10	73770958	73770989	TBRG4|K562	31
chr10	73770298	73771298	RP5-1148A21.3|hela|ENSG00000176986|dwEE	chr10	73770995	73771004	XRCC6|K562	9
chr10	73770298	73771298	RP5-1148A21.3|hela|ENSG00000176986|dwEE	chr10	73770714	73770718	TBRG4|K562	4
chr10	73770298	73771298	RP5-1148A21.3|hela|ENSG00000176986|dwEE	chr10	73770731	73770747	TBRG4|K562	16
chr10	73770298	73771298	RP5-1148A21.3|hela|ENSG00000176986|dwEE	chr10	73771178	73771215	SUB1|HepG2	37
chr10	73770298	73771298	RP5-1148A21.3|hela|ENSG00000176986|dwEE	chr10	73771106	73771147	TIA1|K562	41
chr10	73770298	73771298	RP5-1148A21.3|hela|ENSG00000176986|dwEE	chr10	73771223	73771235	HNRNPU|K562	12
chr10	73770298	73771298	RP5-1148A21.3|hela|ENSG00000176986|dwEE	chr10	73770376	73770413	LSM11|HepG2	37
chr10	73770298	73771298	RP5-1148A21.3|hela|ENSG00000176986|dwEE	chr10	73770380	73770407	DHX30|K562	27
chr10	73770298	73771298	RP5-1148A21.3|hela|ENSG00000176986|dwEE	chr10	73770714	73770774	SRSF1|K562	60
chr10	73770298	73771298	RP5-1148A21.3|hela|ENSG00000176986|dwEE	chr10	73771224	73771264	PCBP2|HepG2	40
chr10	73770298	73771298	RP5-1148A21.3|hela|ENSG00000176986|dwEE	chr10	73770366	73770397	UCHL5|K562	31
chr10	73770298	73771298	RP5-1148A21.3|hela|ENSG00000176986|dwEE	chr10	73771215	73771221	PUS1|K562	6
chr10	73770298	73771298	RP5-1148A21.3|hela|ENSG00000176986|dwEE	chr10	73770726	73770752	BUD13|K562	26
chr10	73770298	73771298	RP5-1148A21.3|hela|ENSG00000176986|dwEE	chr10	73770375	73770414	RPS3|K562	39
chr10	73770298	73771298	RP5-1148A21.3|hela|ENSG00000176986|dwEE	chr10	73770957	73770966	XRN2|HepG2	9
chr10	73770298	73771298	RP5-1148A21.3|hela|ENSG00000176986|dwEE	chr10	73771242	73771273	TNRC6A|K562	31
chr10	73770298	73771298	RP5-1148A21.3|hela|ENSG00000176986|dwEE	chr10	73770432	73770444	FTO|K562	12
chr10	73770298	73771298	RP5-1148A21.3|hela|ENSG00000176986|dwEE	chr10	73771241	73771314	HNRNPK|K562	57
chr10	73770298	73771298	RP5-1148A21.3|hela|ENSG00000176986|dwEE	chr10	73770710	73770753	AGGF1|HepG2	43
chr10	73770298	73771298	RP5-1148A21.3|hela|ENSG00000176986|dwEE	chr10	73770293	73770326	SRSF7|K562	28
chr10	73770298	73771298	RP5-1148A21.3|hela|ENSG00000176986|dwEE	chr10	73771102	73771127	DDX59|HepG2	25
chr10	73770298	73771298	RP5-1148A21.3|hela|ENSG00000176986|dwEE	chr10	73770985	73771013	LIN28B|HepG2	28
chr10	73770298	73771298	RP5-1148A21.3|hela|ENSG00000176986|dwEE	chr10	73771109	73771135	AGGF1|K562	26
chr10	73770298	73771298	RP5-1148A21.3|hela|ENSG00000176986|dwEE	chr10	73771004	73771039	XRCC6|K562	35
chr10	73770298	73771298	RP5-1148A21.3|hela|ENSG00000176986|dwEE	chr10	73770380	73770409	NOLC1|K562	29
chr10	73770298	73771298	RP5-1148A21.3|hela|ENSG00000176986|dwEE	chr10	73770290	73770324	XPO5|HepG2	26
chr10	73770298	73771298	RP5-1148A21.3|hela|ENSG00000176986|dwEE	chr10	73770391	73770423	FASTKD2|K562	32
chr10	73770298	73771298	RP5-1148A21.3|hela|ENSG00000176986|dwEE	chr10	73771238	73771267	SMNDC1|K562	29
chr10	73770298	73771298	RP5-1148A21.3|hela|ENSG00000176986|dwEE	chr10	73771254	73771285	DDX55|K562	31
chr10	73770298	73771298	RP5-1148A21.3|hela|ENSG00000176986|dwEE	chr10	73771114	73771146	DDX6|HepG2	32
chr10	73770298	73771298	RP5-1148A21.3|hela|ENSG00000176986|dwEE	chr10	73770388	73770418	SUPV3L1|HepG2	30
chr10	73770298	73771298	RP5-1148A21.3|hela|ENSG00000176986|dwEE	chr10	73771205	73771244	FAM120A|HepG2	39
chr10	73770298	73771298	RP5-1148A21.3|hela|ENSG00000176986|dwEE	chr10	73770723	73770796	PPIG|HepG2	73
chr10	73770298	73771298	RP5-1148A21.3|hela|ENSG00000176986|dwEE	chr10	73770418	73770462	RBFOX2|K562	44
chr10	73770298	73771298	RP5-1148A21.3|hela|ENSG00000176986|dwEE	chr10	73770296	73770306	PRPF8|K562	8
chr10	73770298	73771298	RP5-1148A21.3|hela|ENSG00000176986|dwEE	chr10	73770257	73770325	U2AF2|HepG2	27
chr10	73770298	73771298	RP5-1148A21.3|hela|ENSG00000176986|dwEE	chr10	73771229	73771246	TBRG4|K562	17
chr10	73770298	73771298	RP5-1148A21.3|hela|ENSG00000176986|dwEE	chr10	73770388	73770414	PTBP1|K562	26
chr10	73770298	73771298	RP5-1148A21.3|hela|ENSG00000176986|dwEE	chr10	73770770	73770799	TRA2A|K562	29
chr10	73770298	73771298	RP5-1148A21.3|hela|ENSG00000176986|dwEE	chr10	73771020	73771048	DDX55|K562	28
chr10	73770298	73771298	RP5-1148A21.3|hela|ENSG00000176986|dwEE	chr10	73770719	73770740	DDX24|K562	21
chr10	73770298	73771298	RP5-1148A21.3|hela|ENSG00000176986|dwEE	chr10	73770998	73771077	GRWD1|HepG2	79
chr10	73770298	73771298	RP5-1148A21.3|hela|ENSG00000176986|dwEE	chr10	73770708	73770712	DDX55|HepG2	4
chr10	73770298	73771298	RP5-1148A21.3|hela|ENSG00000176986|dwEE	chr10	73771067	73771088	FAM120A|K562	21
chr10	73770298	73771298	RP5-1148A21.3|hela|ENSG00000176986|dwEE	chr10	73771217	73771266	LIN28B|K562	49
chr10	73770298	73771298	RP5-1148A21.3|hela|ENSG00000176986|dwEE	chr10	73770987	73771000	LARP4|K562	13
chr10	73770298	73771298	RP5-1148A21.3|hela|ENSG00000176986|dwEE	chr10	73771054	73771087	RPS11|K562	33
chr10	73770298	73771298	RP5-1148A21.3|hela|ENSG00000176986|dwEE	chr10	73771267	73771306	SUB1|HepG2	31
chr10	73770298	73771298	RP5-1148A21.3|hela|ENSG00000176986|dwEE	chr10	73770383	73770403	SND1|K562	20
chr10	73770298	73771298	RP5-1148A21.3|hela|ENSG00000176986|dwEE	chr10	73770579	73770618	SF3B1|K562	39
chr10	73770298	73771298	RP5-1148A21.3|hela|ENSG00000176986|dwEE	chr10	73770377	73770392	YBX3|K562	15
chr10	73770298	73771298	RP5-1148A21.3|hela|ENSG00000176986|dwEE	chr10	73770308	73770336	DKC1|HepG2	28
chr10	73770298	73771298	RP5-1148A21.3|hela|ENSG00000176986|dwEE	chr10	73770490	73770521	RBM22|HepG2	31
chr10	73770298	73771298	RP5-1148A21.3|hela|ENSG00000176986|dwEE	chr10	73771212	73771284	DDX59|HepG2	72
chr10	73770298	73771298	RP5-1148A21.3|hela|ENSG00000176986|dwEE	chr10	73770390	73770402	PRPF8|HepG2	12
chr10	73770298	73771298	RP5-1148A21.3|hela|ENSG00000176986|dwEE	chr10	73770360	73770399	FXR1|K562	39
chr10	73770298	73771298	RP5-1148A21.3|hela|ENSG00000176986|dwEE	chr10	73771110	73771142	CSTF2T|HepG2	32
chr10	73770298	73771298	RP5-1148A21.3|hela|ENSG00000176986|dwEE	chr10	73770397	73770416	HNRNPM|K562	19
chr10	73770298	73771298	RP5-1148A21.3|hela|ENSG00000176986|dwEE	chr10	73770368	73770416	DDX55|HepG2	48
chr10	73770298	73771298	RP5-1148A21.3|hela|ENSG00000176986|dwEE	chr10	73771016	73771055	ZRANB2|K562	39
chr10	73770298	73771298	RP5-1148A21.3|hela|ENSG00000176986|dwEE	chr10	73771180	73771194	HNRNPL|K562	14
chr10	73770298	73771298	RP5-1148A21.3|hela|ENSG00000176986|dwEE	chr10	73770301	73770317	AARS|K562	16
chr10	73770298	73771298	RP5-1148A21.3|hela|ENSG00000176986|dwEE	chr10	73770270	73770313	U2AF2|K562	15
chr10	73770298	73771298	RP5-1148A21.3|hela|ENSG00000176986|dwEE	chr10	73771292	73771316	XPO5|HepG2	6
chr10	73770298	73771298	RP5-1148A21.3|hela|ENSG00000176986|dwEE	chr10	73770289	73770317	GTF2F1|HepG2	19
chr10	73770298	73771298	RP5-1148A21.3|hela|ENSG00000176986|dwEE	chr10	73771106	73771131	UPF1|K562	25
chr10	73770298	73771298	RP5-1148A21.3|hela|ENSG00000176986|dwEE	chr10	73771024	73771053	SF3B4|HepG2	29
chr10	73770298	73771298	RP5-1148A21.3|hela|ENSG00000176986|dwEE	chr10	73770850	73770876	HNRNPL|HepG2	26
chr10	73770298	73771298	RP5-1148A21.3|hela|ENSG00000176986|dwEE	chr10	73770712	73770735	NPM1|K562	23
chr10	73770298	73771298	RP5-1148A21.3|hela|ENSG00000176986|dwEE	chr10	73770365	73770428	TIA1|K562	63
chr10	73770298	73771298	RP5-1148A21.3|hela|ENSG00000176986|dwEE	chr10	73770442	73770471	YBX3|K562	29
chr10	73770298	73771298	RP5-1148A21.3|hela|ENSG00000176986|dwEE	chr10	73770641	73770677	KHSRP|K562	36
chr10	73770298	73771298	RP5-1148A21.3|hela|ENSG00000176986|dwEE	chr10	73770377	73770399	LARP4|HepG2	22
chr10	73770298	73771298	RP5-1148A21.3|hela|ENSG00000176986|dwEE	chr10	73770384	73770393	AARS|K562	9
chr10	73770298	73771298	RP5-1148A21.3|hela|ENSG00000176986|dwEE	chr10	73770464	73770491	HNRNPK|HepG2	27
chr10	73770298	73771298	RP5-1148A21.3|hela|ENSG00000176986|dwEE	chr10	73770785	73770787	SND1|K562	2
chr10	73770298	73771298	RP5-1148A21.3|hela|ENSG00000176986|dwEE	chr10	73771257	73771298	DDX6|K562	41
chr10	73770298	73771298	RP5-1148A21.3|hela|ENSG00000176986|dwEE	chr10	73770504	73770519	ZRANB2|K562	15
chr10	73770298	73771298	RP5-1148A21.3|hela|ENSG00000176986|dwEE	chr10	73771259	73771329	UPF1|K562	39
chr10	73770298	73771298	RP5-1148A21.3|hela|ENSG00000176986|dwEE	chr10	73770372	73770386	SF3B4|K562	14
chr10	73770298	73771298	RP5-1148A21.3|hela|ENSG00000176986|dwEE	chr10	73770741	73770782	GRWD1|HepG2	41
chr10	73770298	73771298	RP5-1148A21.3|hela|ENSG00000176986|dwEE	chr10	73770306	73770309	NKRF|HepG2	3
chr10	73770298	73771298	RP5-1148A21.3|hela|ENSG00000176986|dwEE	chr10	73770712	73770739	U2AF1|K562	27
chr10	73770298	73771298	RP5-1148A21.3|hela|ENSG00000176986|dwEE	chr10	73770402	73770428	TAF15|K562	26
chr10	73770298	73771298	RP5-1148A21.3|hela|ENSG00000176986|dwEE	chr10	73771297	73771314	TRA2A|K562	1
chr10	73770298	73771298	RP5-1148A21.3|hela|ENSG00000176986|dwEE	chr10	73771221	73771241	DDX42|K562	20
chr10	73770298	73771298	RP5-1148A21.3|hela|ENSG00000176986|dwEE	chr10	73770282	73770323	MTPAP|K562	25
chr10	73770298	73771298	RP5-1148A21.3|hela|ENSG00000176986|dwEE	chr10	73771077	73771090	LARP4|K562	13
chr10	73770298	73771298	RP5-1148A21.3|hela|ENSG00000176986|dwEE	chr10	73770281	73770325	FXR1|K562	27
chr10	73770298	73771298	RP5-1148A21.3|hela|ENSG00000176986|dwEE	chr10	73770376	73770420	TBRG4|K562	44
chr10	73770298	73771298	RP5-1148A21.3|hela|ENSG00000176986|dwEE	chr10	73771247	73771263	EIF3H|HepG2	16
chr10	73770298	73771298	RP5-1148A21.3|hela|ENSG00000176986|dwEE	chr10	73770770	73770796	SRSF7|HepG2	26
chr10	73770298	73771298	RP5-1148A21.3|hela|ENSG00000176986|dwEE	chr10	73770295	73770329	ILF3|K562	31
chr10	73770298	73771298	RP5-1148A21.3|hela|ENSG00000176986|dwEE	chr10	73770440	73770462	XRCC6|HepG2	22
chr10	73770298	73771298	RP5-1148A21.3|hela|ENSG00000176986|dwEE	chr10	73770366	73770420	TIA1|K562	54
chr10	73770298	73771298	RP5-1148A21.3|hela|ENSG00000176986|dwEE	chr10	73770563	73770618	HNRNPA1|HepG2	55
chr10	73770298	73771298	RP5-1148A21.3|hela|ENSG00000176986|dwEE	chr10	73770426	73770464	RBM22|K562	38
chr10	73770298	73771298	RP5-1148A21.3|hela|ENSG00000176986|dwEE	chr10	73770282	73770299	DROSHA|K562	1
chr10	73770298	73771298	RP5-1148A21.3|hela|ENSG00000176986|dwEE	chr10	73771071	73771081	RBM27|K562	10
chr10	73770298	73771298	RP5-1148A21.3|hela|ENSG00000176986|dwEE	chr10	73770719	73770759	RBFOX2|K562	40
chr10	73770298	73771298	RP5-1148A21.3|hela|ENSG00000176986|dwEE	chr10	73770991	73771031	MTPAP|K562	40
chr10	73770298	73771298	RP5-1148A21.3|hela|ENSG00000176986|dwEE	chr10	73771112	73771147	RBFOX2|K562	35
chr10	73770298	73771298	RP5-1148A21.3|hela|ENSG00000176986|dwEE	chr10	73770412	73770445	GNL3|K562	33
chr10	73770298	73771298	RP5-1148A21.3|hela|ENSG00000176986|dwEE	chr10	73771198	73771212	RPS3|K562	14
chr10	73770298	73771298	RP5-1148A21.3|hela|ENSG00000176986|dwEE	chr10	73771244	73771273	NKRF|HepG2	29
chr10	73770298	73771298	RP5-1148A21.3|hela|ENSG00000176986|dwEE	chr10	73770660	73770706	SMNDC1|K562	46
chr10	73770298	73771298	RP5-1148A21.3|hela|ENSG00000176986|dwEE	chr10	73771055	73771099	IGF2BP1|K562	44
chr10	73770298	73771298	RP5-1148A21.3|hela|ENSG00000176986|dwEE	chr10	73771010	73771016	CDC40|HepG2	6
chr10	73770298	73771298	RP5-1148A21.3|hela|ENSG00000176986|dwEE	chr10	73770722	73770752	UCHL5|K562	30
chr10	73770298	73771298	RP5-1148A21.3|hela|ENSG00000176986|dwEE	chr10	73771264	73771293	HNRNPK|K562	29
chr10	73770298	73771298	RP5-1148A21.3|hela|ENSG00000176986|dwEE	chr10	73771059	73771065	LIN28B|HepG2	6
chr10	73770298	73771298	RP5-1148A21.3|hela|ENSG00000176986|dwEE	chr10	73771231	73771242	TRA2A|K562	11
chr10	73770298	73771298	RP5-1148A21.3|hela|ENSG00000176986|dwEE	chr10	73770373	73770403	GRWD1|HepG2	30
chr10	73770298	73771298	RP5-1148A21.3|hela|ENSG00000176986|dwEE	chr10	73770530	73770554	DROSHA|K562	24
chr10	73770298	73771298	RP5-1148A21.3|hela|ENSG00000176986|dwEE	chr10	73771097	73771128	SLTM|HepG2	31
chr10	73770298	73771298	RP5-1148A21.3|hela|ENSG00000176986|dwEE	chr10	73770373	73770393	FMR1|K562	20
chr10	73770298	73771298	RP5-1148A21.3|hela|ENSG00000176986|dwEE	chr10	73770286	73770309	BUD13|K562	11
chr10	73770298	73771298	RP5-1148A21.3|hela|ENSG00000176986|dwEE	chr10	73770372	73770380	CSTF2|HepG2	8
chr10	73770298	73771298	RP5-1148A21.3|hela|ENSG00000176986|dwEE	chr10	73771106	73771139	TNRC6A|K562	33
chr10	73770298	73771298	RP5-1148A21.3|hela|ENSG00000176986|dwEE	chr10	73770214	73770301	SF3A3|HepG2	3
chr10	73770298	73771298	RP5-1148A21.3|hela|ENSG00000176986|dwEE	chr10	73770365	73770420	NOLC1|K562	55
chr10	73770298	73771298	RP5-1148A21.3|hela|ENSG00000176986|dwEE	chr10	73770954	73770957	PPIG|HepG2	3
chr10	73770298	73771298	RP5-1148A21.3|hela|ENSG00000176986|dwEE	chr10	73770504	73770518	HLTF|K562	14
chr10	73770298	73771298	RP5-1148A21.3|hela|ENSG00000176986|dwEE	chr10	73771019	73771044	TNRC6A|K562	25
chr10	73770298	73771298	RP5-1148A21.3|hela|ENSG00000176986|dwEE	chr10	73770979	73771018	LIN28B|HepG2	39
chr10	73770298	73771298	RP5-1148A21.3|hela|ENSG00000176986|dwEE	chr10	73770364	73770407	DROSHA|K562	43
chr10	73770298	73771298	RP5-1148A21.3|hela|ENSG00000176986|dwEE	chr10	73770727	73770749	DGCR8|HepG2	22
chr10	73770298	73771298	RP5-1148A21.3|hela|ENSG00000176986|dwEE	chr10	73771264	73771307	NOLC1|K562	34
chr10	73770298	73771298	RP5-1148A21.3|hela|ENSG00000176986|dwEE	chr10	73771220	73771235	ZRANB2|K562	15
chr10	73770298	73771298	RP5-1148A21.3|hela|ENSG00000176986|dwEE	chr10	73771115	73771144	LSM11|HepG2	29
chr10	73770298	73771298	RP5-1148A21.3|hela|ENSG00000176986|dwEE	chr10	73771244	73771275	NPM1|K562	31
chr10	73770298	73771298	RP5-1148A21.3|hela|ENSG00000176986|dwEE	chr10	73771206	73771242	SND1|HepG2	36
chr10	73770298	73771298	RP5-1148A21.3|hela|ENSG00000176986|dwEE	chr10	73771218	73771234	XRN2|K562	16
chr10	73770298	73771298	RP5-1148A21.3|hela|ENSG00000176986|dwEE	chr10	73770660	73770673	SF3B4|HepG2	13
chr10	73770298	73771298	RP5-1148A21.3|hela|ENSG00000176986|dwEE	chr10	73771245	73771273	GEMIN5|K562	28
chr10	73770298	73771298	RP5-1148A21.3|hela|ENSG00000176986|dwEE	chr10	73770364	73770408	FXR2|K562	44
chr10	73770298	73771298	RP5-1148A21.3|hela|ENSG00000176986|dwEE	chr10	73771052	73771085	TARDBP|K562	33
chr10	73770298	73771298	RP5-1148A21.3|hela|ENSG00000176986|dwEE	chr10	73770306	73770327	FMR1|K562	21
chr10	73770298	73771298	RP5-1148A21.3|hela|ENSG00000176986|dwEE	chr10	73770435	73770464	HNRNPUL1|HepG2	29
chr10	73770298	73771298	RP5-1148A21.3|hela|ENSG00000176986|dwEE	chr10	73771200	73771245	FAM120A|K562	45
chr10	73770298	73771298	RP5-1148A21.3|hela|ENSG00000176986|dwEE	chr10	73770265	73770302	CPSF7|HEK293	4
chr10	73770298	73771298	RP5-1148A21.3|hela|ENSG00000176986|dwEE	chr10	73770413	73770469	HNRNPU|HepG2	56
chr10	73770298	73771298	RP5-1148A21.3|hela|ENSG00000176986|dwEE	chr10	73770302	73770319	EIF4G2|K562	17
chr10	73770298	73771298	RP5-1148A21.3|hela|ENSG00000176986|dwEE	chr10	73771223	73771299	NOLC1|K562	75
chr10	73770298	73771298	RP5-1148A21.3|hela|ENSG00000176986|dwEE	chr10	73770474	73770508	CSTF2T|HepG2	34
chr10	73770298	73771298	RP5-1148A21.3|hela|ENSG00000176986|dwEE	chr10	73771233	73771257	HNRNPUL1|K562	24
chr10	73770298	73771298	RP5-1148A21.3|hela|ENSG00000176986|dwEE	chr10	73770642	73770692	SF3A3|HepG2	50
chr10	73770298	73771298	RP5-1148A21.3|hela|ENSG00000176986|dwEE	chr10	73770980	73771038	LIN28B|K562	58
chr10	73770298	73771298	RP5-1148A21.3|hela|ENSG00000176986|dwEE	chr10	73771061	73771103	DKC1|HepG2	42
chr10	73770298	73771298	RP5-1148A21.3|hela|ENSG00000176986|dwEE	chr10	73770293	73770302	PPIL4|K562	4
chr10	73770298	73771298	RP5-1148A21.3|hela|ENSG00000176986|dwEE	chr10	73771207	73771239	RPS5|HepG2	32
chr10	73770298	73771298	RP5-1148A21.3|hela|ENSG00000176986|dwEE	chr10	73770398	73770425	DGCR8|K562	27
chr10	73770298	73771298	RP5-1148A21.3|hela|ENSG00000176986|dwEE	chr10	73771118	73771141	MTPAP|K562	23
chr10	73770298	73771298	RP5-1148A21.3|hela|ENSG00000176986|dwEE	chr10	73770388	73770428	HNRNPK|HepG2	40
chr10	73770298	73771298	RP5-1148A21.3|hela|ENSG00000176986|dwEE	chr10	73770356	73770361	GNL3|K562	5
chr10	73770298	73771298	RP5-1148A21.3|hela|ENSG00000176986|dwEE	chr10	73771121	73771137	EWSR1|K562	16
chr10	73770298	73771298	RP5-1148A21.3|hela|ENSG00000176986|dwEE	chr10	73771014	73771039	BUD13|HepG2	25
chr10	73770298	73771298	RP5-1148A21.3|hela|ENSG00000176986|dwEE	chr10	73770504	73770526	TAF15|HepG2	22
chr10	73770298	73771298	RP5-1148A21.3|hela|ENSG00000176986|dwEE	chr10	73771061	73771089	IGF2BP1|K562	28
chr10	73770298	73771298	RP5-1148A21.3|hela|ENSG00000176986|dwEE	chr10	73771117	73771124	CDC40|HepG2	7
chr10	73770298	73771298	RP5-1148A21.3|hela|ENSG00000176986|dwEE	chr10	73770700	73770737	SUPV3L1|HepG2	37
chr10	73770298	73771298	RP5-1148A21.3|hela|ENSG00000176986|dwEE	chr10	73770383	73770414	RBM15|K562	31
chr10	73770298	73771298	RP5-1148A21.3|hela|ENSG00000176986|dwEE	chr10	73771057	73771092	LSM11|K562	35
chr10	73770298	73771298	RP5-1148A21.3|hela|ENSG00000176986|dwEE	chr10	73770384	73770407	HNRNPA1|HepG2	23
chr10	73770298	73771298	RP5-1148A21.3|hela|ENSG00000176986|dwEE	chr10	73771060	73771109	NCBP2|HepG2	49
chr10	73770298	73771298	RP5-1148A21.3|hela|ENSG00000176986|dwEE	chr10	73771011	73771053	UCHL5|K562	42
chr10	73770298	73771298	RP5-1148A21.3|hela|ENSG00000176986|dwEE	chr10	73771272	73771315	CDC40|HepG2	26
chr10	73770298	73771298	RP5-1148A21.3|hela|ENSG00000176986|dwEE	chr10	73770859	73770888	RBM5|HepG2	29
chr10	73770298	73771298	RP5-1148A21.3|hela|ENSG00000176986|dwEE	chr10	73770555	73770576	HNRNPA1|HepG2	21
chr10	73770298	73771298	RP5-1148A21.3|hela|ENSG00000176986|dwEE	chr10	73770958	73770975	EFTUD2|HepG2	17
chr10	73770298	73771298	RP5-1148A21.3|hela|ENSG00000176986|dwEE	chr10	73771189	73771218	LSM11|HepG2	29
chr10	73770298	73771298	RP5-1148A21.3|hela|ENSG00000176986|dwEE	chr10	73770363	73770383	NCBP2|K562	20
chr10	73770298	73771298	RP5-1148A21.3|hela|ENSG00000176986|dwEE	chr10	73770708	73770740	NCBP2|K562	32
chr10	73770298	73771298	RP5-1148A21.3|hela|ENSG00000176986|dwEE	chr10	73771055	73771073	AKAP8L|K562	18
chr10	73770298	73771298	RP5-1148A21.3|hela|ENSG00000176986|dwEE	chr10	73770709	73770740	U2AF2|K562	31
chr10	73770298	73771298	RP5-1148A21.3|hela|ENSG00000176986|dwEE	chr10	73770524	73770560	FTO|K562	36
chr10	73770298	73771298	RP5-1148A21.3|hela|ENSG00000176986|dwEE	chr10	73770678	73770721	RBM15|HepG2	43
chr10	73770298	73771298	RP5-1148A21.3|hela|ENSG00000176986|dwEE	chr10	73771258	73771272	SUGP2|HepG2	14
chr10	73770298	73771298	RP5-1148A21.3|hela|ENSG00000176986|dwEE	chr10	73770373	73770408	UCHL5|K562	35
chr10	73770298	73771298	RP5-1148A21.3|hela|ENSG00000176986|dwEE	chr10	73771216	73771227	RBFOX2|HepG2	11
chr10	73770298	73771298	RP5-1148A21.3|hela|ENSG00000176986|dwEE	chr10	73770773	73770790	FMR1|K562	17
chr10	73770298	73771298	RP5-1148A21.3|hela|ENSG00000176986|dwEE	chr10	73770711	73770739	DDX3X|K562	28
chr10	73770298	73771298	RP5-1148A21.3|hela|ENSG00000176986|dwEE	chr10	73771284	73771297	FAM120A|HepG2	13
chr10	73770298	73771298	RP5-1148A21.3|hela|ENSG00000176986|dwEE	chr10	73771062	73771110	DHX30|HepG2	48
chr10	73770298	73771298	RP5-1148A21.3|hela|ENSG00000176986|dwEE	chr10	73770294	73770312	ZNF622|K562	14
chr10	73770298	73771298	RP5-1148A21.3|hela|ENSG00000176986|dwEE	chr10	73770562	73770585	GTF2F1|HepG2	23
chr10	73770298	73771298	RP5-1148A21.3|hela|ENSG00000176986|dwEE	chr10	73770954	73770981	RPS5|HepG2	27
chr10	73770298	73771298	RP5-1148A21.3|hela|ENSG00000176986|dwEE	chr10	73770265	73770322	NUDT21|HEK293	24
chr10	73770298	73771298	RP5-1148A21.3|hela|ENSG00000176986|dwEE	chr10	73770716	73770747	EIF3H|HepG2	31
chr10	73770298	73771298	RP5-1148A21.3|hela|ENSG00000176986|dwEE	chr10	73771056	73771059	BUD13|K562	3
chr10	73770298	73771298	RP5-1148A21.3|hela|ENSG00000176986|dwEE	chr10	73771027	73771063	FTO|K562	36
chr10	73770298	73771298	RP5-1148A21.3|hela|ENSG00000176986|dwEE	chr10	73770366	73770405	RBFOX2|K562	39
chr10	73770298	73771298	RP5-1148A21.3|hela|ENSG00000176986|dwEE	chr10	73770852	73770887	RBM22|K562	35
chr10	73770298	73771298	RP5-1148A21.3|hela|ENSG00000176986|dwEE	chr10	73771210	73771235	FXR2|K562	25
chr10	73770298	73771298	RP5-1148A21.3|hela|ENSG00000176986|dwEE	chr10	73770298	73770315	UCHL5|K562	17
chr10	73770298	73771298	RP5-1148A21.3|hela|ENSG00000176986|dwEE	chr10	73770306	73770319	FMR1|K562	13
chr10	73770298	73771298	RP5-1148A21.3|hela|ENSG00000176986|dwEE	chr10	73771228	73771285	ILF3|K562	57
chr10	73770298	73771298	RP5-1148A21.3|hela|ENSG00000176986|dwEE	chr10	73770390	73770423	CSTF2T|HepG2	33
chr10	73770298	73771298	RP5-1148A21.3|hela|ENSG00000176986|dwEE	chr10	73770977	73770985	FAM120A|K562	8
chr10	73770298	73771298	RP5-1148A21.3|hela|ENSG00000176986|dwEE	chr10	73770366	73770406	HLTF|K562	40
chr10	73770298	73771298	RP5-1148A21.3|hela|ENSG00000176986|dwEE	chr10	73770573	73770665	KHSRP|K562	92
chr10	73770298	73771298	RP5-1148A21.3|hela|ENSG00000176986|dwEE	chr10	73770998	73771011	IGF2BP1|K562	13
chr10	73770298	73771298	RP5-1148A21.3|hela|ENSG00000176986|dwEE	chr10	73771256	73771290	LARP7|HepG2	34
chr10	73770298	73771298	RP5-1148A21.3|hela|ENSG00000176986|dwEE	chr10	73771057	73771076	GTF2F1|K562	19
chr10	73770298	73771298	RP5-1148A21.3|hela|ENSG00000176986|dwEE	chr10	73770380	73770404	NOLC1|HepG2	24
chr10	73770298	73771298	RP5-1148A21.3|hela|ENSG00000176986|dwEE	chr10	73770756	73770799	TRA2A|K562	43
chr10	73770298	73771298	RP5-1148A21.3|hela|ENSG00000176986|dwEE	chr10	73770369	73770404	DDX59|HepG2	35
chr10	73770298	73771298	RP5-1148A21.3|hela|ENSG00000176986|dwEE	chr10	73771029	73771096	GRWD1|HepG2	67
chr10	73770298	73771298	RP5-1148A21.3|hela|ENSG00000176986|dwEE	chr10	73770734	73770754	HNRNPL|K562	20
chr10	73770298	73771298	RP5-1148A21.3|hela|ENSG00000176986|dwEE	chr10	73770294	73770319	QKI|HepG2	21
chr10	73770298	73771298	RP5-1148A21.3|hela|ENSG00000176986|dwEE	chr10	73771294	73771305	SFPQ|HepG2	4
chr10	73770298	73771298	RP5-1148A21.3|hela|ENSG00000176986|dwEE	chr10	73771197	73771224	UPF1|K562	27
chr10	73770298	73771298	RP5-1148A21.3|hela|ENSG00000176986|dwEE	chr10	73770693	73770750	U2AF2|HepG2	57
chr10	73770298	73771298	RP5-1148A21.3|hela|ENSG00000176986|dwEE	chr10	73771065	73771091	SMNDC1|HepG2	26
chr10	73770298	73771298	RP5-1148A21.3|hela|ENSG00000176986|dwEE	chr10	73770732	73770750	UCHL5|K562	18
chr10	73770298	73771298	RP5-1148A21.3|hela|ENSG00000176986|dwEE	chr10	73770481	73770518	HNRNPM|HepG2	37
chr10	73770298	73771298	RP5-1148A21.3|hela|ENSG00000176986|dwEE	chr10	73770706	73770726	RBM15|HepG2	20
chr10	73770298	73771298	RP5-1148A21.3|hela|ENSG00000176986|dwEE	chr10	73770301	73770340	TROVE2|HepG2	39
chr10	73770298	73771298	RP5-1148A21.3|hela|ENSG00000176986|dwEE	chr10	73771282	73771338	HNRNPUL1|K562	16
chr10	73770298	73771298	RP5-1148A21.3|hela|ENSG00000176986|dwEE	chr10	73770378	73770437	HNRNPK|HepG2	59
chr10	73770298	73771298	RP5-1148A21.3|hela|ENSG00000176986|dwEE	chr10	73770964	73771014	NSUN2|K562	50
chr10	73770298	73771298	RP5-1148A21.3|hela|ENSG00000176986|dwEE	chr10	73771204	73771313	FAM120A|K562	94
chr10	73770298	73771298	RP5-1148A21.3|hela|ENSG00000176986|dwEE	chr10	73770465	73770512	HNRNPA1|HepG2	47
chr10	73770298	73771298	RP5-1148A21.3|hela|ENSG00000176986|dwEE	chr10	73770508	73770534	KHSRP|K562	26
chr10	73770298	73771298	RP5-1148A21.3|hela|ENSG00000176986|dwEE	chr10	73770278	73770300	KHSRP|K562	2
chr10	73770298	73771298	RP5-1148A21.3|hela|ENSG00000176986|dwEE	chr10	73770975	73771003	FTO|K562	28
chr10	73770298	73771298	RP5-1148A21.3|hela|ENSG00000176986|dwEE	chr10	73770708	73770754	ZRANB2|K562	46
chr10	73770298	73771298	RP5-1148A21.3|hela|ENSG00000176986|dwEE	chr10	73771239	73771268	DDX3X|HepG2	29
chr10	73770298	73771298	RP5-1148A21.3|hela|ENSG00000176986|dwEE	chr10	73770377	73770410	LIN28B|HepG2	33
chr10	73770298	73771298	RP5-1148A21.3|hela|ENSG00000176986|dwEE	chr10	73770456	73770460	GPKOW|K562	4
chr10	73770298	73771298	RP5-1148A21.3|hela|ENSG00000176986|dwEE	chr10	73770734	73770774	UCHL5|HepG2	40
chr10	73770298	73771298	RP5-1148A21.3|hela|ENSG00000176986|dwEE	chr10	73770292	73770306	FASTKD2|HepG2	8
chr10	73770298	73771298	RP5-1148A21.3|hela|ENSG00000176986|dwEE	chr10	73771040	73771119	RPS3|HepG2	79
chr10	73770298	73771298	RP5-1148A21.3|hela|ENSG00000176986|dwEE	chr10	73770387	73770413	CSTF2T|K562	26
chr10	73770298	73771298	RP5-1148A21.3|hela|ENSG00000176986|dwEE	chr10	73770368	73770370	YBX3|K562	2
chr10	73770298	73771298	RP5-1148A21.3|hela|ENSG00000176986|dwEE	chr10	73770380	73770418	RPS5|K562	38
chr10	73770298	73771298	RP5-1148A21.3|hela|ENSG00000176986|dwEE	chr10	73771119	73771154	FAM120A|HepG2	35
chr10	73770298	73771298	RP5-1148A21.3|hela|ENSG00000176986|dwEE	chr10	73770356	73770402	CDC40|HepG2	46
chr10	73770298	73771298	RP5-1148A21.3|hela|ENSG00000176986|dwEE	chr10	73770770	73770790	TROVE2|K562	20
chr10	73770298	73771298	RP5-1148A21.3|hela|ENSG00000176986|dwEE	chr10	73771009	73771016	UCHL5|HepG2	7
chr10	73770298	73771298	RP5-1148A21.3|hela|ENSG00000176986|dwEE	chr10	73770413	73770419	NKRF|HepG2	6
chr10	73770298	73771298	RP5-1148A21.3|hela|ENSG00000176986|dwEE	chr10	73771261	73771283	DDX55|HepG2	22
chr10	73770298	73771298	RP5-1148A21.3|hela|ENSG00000176986|dwEE	chr10	73770715	73770731	U2AF1|HepG2	16
chr10	73770298	73771298	RP5-1148A21.3|hela|ENSG00000176986|dwEE	chr10	73771060	73771094	CSTF2T|K562	34
chr10	73770298	73771298	RP5-1148A21.3|hela|ENSG00000176986|dwEE	chr10	73771129	73771138	HNRNPU|HepG2	9
chr10	73770298	73771298	RP5-1148A21.3|hela|ENSG00000176986|dwEE	chr10	73770377	73770391	PPIL4|K562	14
chr10	73770298	73771298	RP5-1148A21.3|hela|ENSG00000176986|dwEE	chr10	73770368	73770413	LIN28B|K562	45
chr10	73770298	73771298	RP5-1148A21.3|hela|ENSG00000176986|dwEE	chr10	73770371	73770409	XRCC6|K562	38
chr10	73770298	73771298	RP5-1148A21.3|hela|ENSG00000176986|dwEE	chr10	73771276	73771367	UPF1|K562	22
chr10	73770298	73771298	RP5-1148A21.3|hela|ENSG00000176986|dwEE	chr10	73770377	73770411	DDX59|HepG2	34
chr10	73770298	73771298	RP5-1148A21.3|hela|ENSG00000176986|dwEE	chr10	73770291	73770312	BUD13|K562	14
chr10	73770298	73771298	RP5-1148A21.3|hela|ENSG00000176986|dwEE	chr10	73770381	73770408	NKRF|HepG2	27
chr10	73770298	73771298	RP5-1148A21.3|hela|ENSG00000176986|dwEE	chr10	73770545	73770609	HNRNPA1|K562	64
chr10	73770298	73771298	RP5-1148A21.3|hela|ENSG00000176986|dwEE	chr10	73771230	73771260	HNRNPUL1|HepG2	30
chr10	73770298	73771298	RP5-1148A21.3|hela|ENSG00000176986|dwEE	chr10	73770581	73770614	TIA1|HepG2	33
chr10	73770298	73771298	RP5-1148A21.3|hela|ENSG00000176986|dwEE	chr10	73770307	73770339	TAF15|HepG2	32
chr10	73770298	73771298	RP5-1148A21.3|hela|ENSG00000176986|dwEE	chr10	73770996	73771029	GRWD1|HepG2	33
chr10	73770298	73771298	RP5-1148A21.3|hela|ENSG00000176986|dwEE	chr10	73770285	73770325	GRWD1|HepG2	27
chr10	73770298	73771298	RP5-1148A21.3|hela|ENSG00000176986|dwEE	chr10	73770357	73770401	GEMIN5|K562	44
chr10	73770298	73771298	RP5-1148A21.3|hela|ENSG00000176986|dwEE	chr10	73771117	73771124	DDX42|K562	7
chr10	73770298	73771298	RP5-1148A21.3|hela|ENSG00000176986|dwEE	chr10	73770754	73770799	EIF4G2|K562	45
chr10	73770298	73771298	RP5-1148A21.3|hela|ENSG00000176986|dwEE	chr10	73771222	73771227	CSTF2T|HepG2	5
chr10	73770298	73771298	RP5-1148A21.3|hela|ENSG00000176986|dwEE	chr10	73770733	73770746	XRCC6|K562	13
chr10	73770298	73771298	RP5-1148A21.3|hela|ENSG00000176986|dwEE	chr10	73770283	73770305	TIA1|K562	7
chr10	73770298	73771298	RP5-1148A21.3|hela|ENSG00000176986|dwEE	chr10	73770314	73770327	YBX3|K562	13
chr10	73770298	73771298	RP5-1148A21.3|hela|ENSG00000176986|dwEE	chr10	73771103	73771163	HNRNPM|K562	60
chr10	73770298	73771298	RP5-1148A21.3|hela|ENSG00000176986|dwEE	chr10	73770364	73770408	TAF15|K562	44
chr10	73770298	73771298	RP5-1148A21.3|hela|ENSG00000176986|dwEE	chr10	73771103	73771142	HNRNPA1|HepG2	39
chr10	73770298	73771298	RP5-1148A21.3|hela|ENSG00000176986|dwEE	chr10	73771263	73771290	SLTM|HepG2	27
chr10	73770298	73771298	RP5-1148A21.3|hela|ENSG00000176986|dwEE	chr10	73770364	73770419	FXR1|K562	55
chr10	73770298	73771298	RP5-1148A21.3|hela|ENSG00000176986|dwEE	chr10	73771047	73771088	TARDBP|K562	41
chr10	73770298	73771298	RP5-1148A21.3|hela|ENSG00000176986|dwEE	chr10	73770853	73770868	TIA1|HepG2	15
chr10	73770298	73771298	RP5-1148A21.3|hela|ENSG00000176986|dwEE	chr10	73770979	73771024	HNRNPA1|K562	45
chr10	73770298	73771298	RP5-1148A21.3|hela|ENSG00000176986|dwEE	chr10	73770982	73771031	LIN28B|K562	49
chr10	73770298	73771298	RP5-1148A21.3|hela|ENSG00000176986|dwEE	chr10	73770659	73770668	TAF15|HepG2	9
chr10	73770298	73771298	RP5-1148A21.3|hela|ENSG00000176986|dwEE	chr10	73770379	73770422	HNRNPK|K562	43
chr10	73770298	73771298	RP5-1148A21.3|hela|ENSG00000176986|dwEE	chr10	73770498	73770527	KHDRBS1|K562	29
chr10	73770298	73771298	RP5-1148A21.3|hela|ENSG00000176986|dwEE	chr10	73770293	73770325	GRWD1|HepG2	27
chr10	73770298	73771298	RP5-1148A21.3|hela|ENSG00000176986|dwEE	chr10	73770426	73770528	SAFB2|K562	102
chr10	73770298	73771298	RP5-1148A21.3|hela|ENSG00000176986|dwEE	chr10	73770385	73770419	SND1|K562	34
chr10	73770298	73771298	RP5-1148A21.3|hela|ENSG00000176986|dwEE	chr10	73770366	73770405	XPO5|HepG2	39
chr10	73770298	73771298	RP5-1148A21.3|hela|ENSG00000176986|dwEE	chr10	73770295	73770316	SUB1|HepG2	18
chr10	73770298	73771298	RP5-1148A21.3|hela|ENSG00000176986|dwEE	chr10	73770437	73770475	PCBP2|HepG2	38
chr10	73770298	73771298	RP5-1148A21.3|hela|ENSG00000176986|dwEE	chr10	73770388	73770412	CSTF2T|K562	24
chr10	73770298	73771298	RP5-1148A21.3|hela|ENSG00000176986|dwEE	chr10	73771014	73771068	TRA2A|HepG2	54
chr10	73770298	73771298	RP5-1148A21.3|hela|ENSG00000176986|dwEE	chr10	73771098	73771130	NONO|K562	32
chr10	73770298	73771298	RP5-1148A21.3|hela|ENSG00000176986|dwEE	chr10	73770708	73770730	LIN28B|HepG2	22
chr10	73770298	73771298	RP5-1148A21.3|hela|ENSG00000176986|dwEE	chr10	73770387	73770419	CPSF6|K562	32
chr10	73770298	73771298	RP5-1148A21.3|hela|ENSG00000176986|dwEE	chr10	73771158	73771238	XPO5|HepG2	80
chr10	73770298	73771298	RP5-1148A21.3|hela|ENSG00000176986|dwEE	chr10	73770656	73770687	SF3B4|K562	31
chr10	73770298	73771298	RP5-1148A21.3|hela|ENSG00000176986|dwEE	chr10	73770446	73770465	YBX3|K562	19
chr10	73770298	73771298	RP5-1148A21.3|hela|ENSG00000176986|dwEE	chr10	73770776	73770792	ZRANB2|K562	16
chr10	73770298	73771298	RP5-1148A21.3|hela|ENSG00000176986|dwEE	chr10	73770295	73770315	EIF3D|HepG2	17
chr10	73770298	73771298	RP5-1148A21.3|hela|ENSG00000176986|dwEE	chr10	73770361	73770421	DDX55|K562	60
chr10	73770298	73771298	RP5-1148A21.3|hela|ENSG00000176986|dwEE	chr10	73771102	73771160	LARP4|HepG2	58
chr10	73770298	73771298	RP5-1148A21.3|hela|ENSG00000176986|dwEE	chr10	73771006	73771046	TAF15|K562	40
chr10	73770298	73771298	RP5-1148A21.3|hela|ENSG00000176986|dwEE	chr10	73771108	73771139	RPS3|K562	31
chr10	73770298	73771298	RP5-1148A21.3|hela|ENSG00000176986|dwEE	chr10	73770379	73770415	SMNDC1|HepG2	36
chr10	73770298	73771298	RP5-1148A21.3|hela|ENSG00000176986|dwEE	chr10	73770289	73770321	CPSF6|K562	23
chr10	73770298	73771298	RP5-1148A21.3|hela|ENSG00000176986|dwEE	chr10	73770740	73770786	POLR2G|HepG2	46
chr10	73770298	73771298	RP5-1148A21.3|hela|ENSG00000176986|dwEE	chr10	73771119	73771143	FMR1|K562	24
chr10	73770298	73771298	RP5-1148A21.3|hela|ENSG00000176986|dwEE	chr10	73770951	73770990	GPKOW|K562	39
chr10	73770298	73771298	RP5-1148A21.3|hela|ENSG00000176986|dwEE	chr10	73771072	73771086	U2AF1|HepG2	14
chr10	73770298	73771298	RP5-1148A21.3|hela|ENSG00000176986|dwEE	chr10	73771096	73771142	FIP1L1|HEK293	46
chr10	73770298	73771298	RP5-1148A21.3|hela|ENSG00000176986|dwEE	chr10	73770291	73770309	HLTF|K562	11
chr10	73770298	73771298	RP5-1148A21.3|hela|ENSG00000176986|dwEE	chr10	73770261	73770325	U2AF2|HepG2	27
chr10	73770298	73771298	RP5-1148A21.3|hela|ENSG00000176986|dwEE	chr10	73770739	73770764	NOLC1|K562	25
chr10	73770298	73771298	RP5-1148A21.3|hela|ENSG00000176986|dwEE	chr10	73770363	73770426	RBM27|K562	63
chr10	73770298	73771298	RP5-1148A21.3|hela|ENSG00000176986|dwEE	chr10	73770954	73770960	CPSF6|K562	6
chr10	73770298	73771298	RP5-1148A21.3|hela|ENSG00000176986|dwEE	chr10	73771247	73771278	DGCR8|K562	31
chr10	73770298	73771298	RP5-1148A21.3|hela|ENSG00000176986|dwEE	chr10	73770431	73770458	SAFB2|K562	27
chr10	73770298	73771298	RP5-1148A21.3|hela|ENSG00000176986|dwEE	chr10	73771073	73771102	GTF2F1|HepG2	29
chr10	73770298	73771298	RP5-1148A21.3|hela|ENSG00000176986|dwEE	chr10	73770782	73770786	FMR1|K562	4
chr19	35753657	35754657	RP5-1148A21.3|hela|ENSG00000267796|dwEE	chr19	35754626	35754654	PCBP2|HepG2	28
chr11	67432947	67433947	RP5-1148A21.3|hela|ENSG00000175634|dwEE	chr11	67432976	67433037	ZNF622|K562	61
chr11	67432947	67433947	RP5-1148A21.3|hela|ENSG00000175634|dwEE	chr11	67433332	67433362	PTBP1|HepG2	30
chr11	67432947	67433947	RP5-1148A21.3|hela|ENSG00000175634|dwEE	chr11	67433125	67433131	XRCC6|K562	6
chr11	67432947	67433947	RP5-1148A21.3|hela|ENSG00000175634|dwEE	chr11	67433320	67433408	BUD13|HepG2	88
chr11	67432947	67433947	RP5-1148A21.3|hela|ENSG00000175634|dwEE	chr11	67432974	67433027	FASTKD2|HepG2	53
chr11	67432947	67433947	RP5-1148A21.3|hela|ENSG00000175634|dwEE	chr11	67433250	67433299	U2AF2|K562	49
chr11	67432947	67433947	RP5-1148A21.3|hela|ENSG00000175634|dwEE	chr11	67433338	67433388	FXR1|K562	50
chr11	67432947	67433947	RP5-1148A21.3|hela|ENSG00000175634|dwEE	chr11	67433338	67433382	EIF3H|HepG2	44
chr11	67432947	67433947	RP5-1148A21.3|hela|ENSG00000175634|dwEE	chr11	67433353	67433436	YBX3|K562	83
chr11	67432947	67433947	RP5-1148A21.3|hela|ENSG00000175634|dwEE	chr11	67433352	67433437	AKAP8L|K562	85
chr11	67432947	67433947	RP5-1148A21.3|hela|ENSG00000175634|dwEE	chr11	67432950	67432966	EIF4G2|K562	16
chr11	67432947	67433947	RP5-1148A21.3|hela|ENSG00000175634|dwEE	chr11	67433016	67433081	FTO|K562	65
chr11	67432947	67433947	RP5-1148A21.3|hela|ENSG00000175634|dwEE	chr11	67433012	67433014	XRCC6|K562	2
chr11	67432947	67433947	RP5-1148A21.3|hela|ENSG00000175634|dwEE	chr11	67432920	67432974	BUD13|K562	27
chr11	67432947	67433947	RP5-1148A21.3|hela|ENSG00000175634|dwEE	chr11	67433018	67433087	PRPF8|HepG2	69
chr11	67432947	67433947	RP5-1148A21.3|hela|ENSG00000175634|dwEE	chr11	67433332	67433421	GRWD1|HepG2	89
chr11	67432947	67433947	RP5-1148A21.3|hela|ENSG00000175634|dwEE	chr11	67433325	67433355	GPKOW|K562	30
chr11	67432947	67433947	RP5-1148A21.3|hela|ENSG00000175634|dwEE	chr11	67433376	67433442	PPIG|HepG2	66
chr11	67432947	67433947	RP5-1148A21.3|hela|ENSG00000175634|dwEE	chr11	67433247	67433338	SF3B4|K562	91
chr11	67432947	67433947	RP5-1148A21.3|hela|ENSG00000175634|dwEE	chr11	67433236	67433297	BCCIP|HepG2	61
chr11	67432947	67433947	RP5-1148A21.3|hela|ENSG00000175634|dwEE	chr11	67433336	67433381	RBFOX2|HepG2	45
chr11	67432947	67433947	RP5-1148A21.3|hela|ENSG00000175634|dwEE	chr11	67433332	67433352	PRPF8|HepG2	20
chr11	67432947	67433947	RP5-1148A21.3|hela|ENSG00000175634|dwEE	chr11	67433007	67433032	DDX3X|K562	25
chr11	67432947	67433947	RP5-1148A21.3|hela|ENSG00000175634|dwEE	chr11	67433337	67433430	ZNF622|K562	93
chr11	67432947	67433947	RP5-1148A21.3|hela|ENSG00000175634|dwEE	chr11	67432982	67433023	IGF2BP2|K562	41
chr11	67432947	67433947	RP5-1148A21.3|hela|ENSG00000175634|dwEE	chr11	67433280	67433306	TBRG4|K562	26
chr11	67432947	67433947	RP5-1148A21.3|hela|ENSG00000175634|dwEE	chr11	67433328	67433377	PRPF8|HepG2	49
chr11	67432947	67433947	RP5-1148A21.3|hela|ENSG00000175634|dwEE	chr11	67433263	67433307	NKRF|HepG2	44
chr11	67432947	67433947	RP5-1148A21.3|hela|ENSG00000175634|dwEE	chr11	67433134	67433204	LIN28B|HepG2	70
chr11	67432947	67433947	RP5-1148A21.3|hela|ENSG00000175634|dwEE	chr11	67433944	67433990	SF3B4|K562	3
chr11	67432947	67433947	RP5-1148A21.3|hela|ENSG00000175634|dwEE	chr11	67432951	67432953	ZNF622|K562	2
chr11	67432947	67433947	RP5-1148A21.3|hela|ENSG00000175634|dwEE	chr11	67433127	67433148	ZNF622|K562	21
chr11	67432947	67433947	RP5-1148A21.3|hela|ENSG00000175634|dwEE	chr11	67433095	67433126	EFTUD2|K562	31
chr11	67432947	67433947	RP5-1148A21.3|hela|ENSG00000175634|dwEE	chr11	67433342	67433372	CPSF6|K562	30
chr11	67432947	67433947	RP5-1148A21.3|hela|ENSG00000175634|dwEE	chr11	67433133	67433160	PRPF8|K562	27
chr11	67432947	67433947	RP5-1148A21.3|hela|ENSG00000175634|dwEE	chr11	67432963	67433036	YBX3|K562	73
chr11	67432947	67433947	RP5-1148A21.3|hela|ENSG00000175634|dwEE	chr11	67432899	67432958	SF3B4|K562	11
chr11	67432947	67433947	RP5-1148A21.3|hela|ENSG00000175634|dwEE	chr11	67433252	67433324	DDX42|K562	72
chr11	67432947	67433947	RP5-1148A21.3|hela|ENSG00000175634|dwEE	chr11	67433351	67433423	METAP2|K562	72
chr11	67432947	67433947	RP5-1148A21.3|hela|ENSG00000175634|dwEE	chr11	67432973	67433007	IGF2BP2|K562	34
chr11	67432947	67433947	RP5-1148A21.3|hela|ENSG00000175634|dwEE	chr11	67433728	67433751	TRA2A|K562	23
chr11	67432947	67433947	RP5-1148A21.3|hela|ENSG00000175634|dwEE	chr11	67433250	67433301	XRCC6|K562	51
chr11	67432947	67433947	RP5-1148A21.3|hela|ENSG00000175634|dwEE	chr11	67433290	67433340	TRA2A|K562	50
chr11	67432947	67433947	RP5-1148A21.3|hela|ENSG00000175634|dwEE	chr11	67433082	67433107	BUD13|K562	25
chr11	67432947	67433947	RP5-1148A21.3|hela|ENSG00000175634|dwEE	chr11	67433014	67433045	LARP4|HepG2	31
chr11	67432947	67433947	RP5-1148A21.3|hela|ENSG00000175634|dwEE	chr11	67433380	67433408	FASTKD2|K562	28
chr11	67432947	67433947	RP5-1148A21.3|hela|ENSG00000175634|dwEE	chr11	67432998	67433044	HLTF|K562	46
chr11	67432947	67433947	RP5-1148A21.3|hela|ENSG00000175634|dwEE	chr11	67433617	67433650	HNRNPK|HepG2	33
chr11	67432947	67433947	RP5-1148A21.3|hela|ENSG00000175634|dwEE	chr11	67433242	67433262	TROVE2|K562	20
chr11	67432947	67433947	RP5-1148A21.3|hela|ENSG00000175634|dwEE	chr11	67433141	67433188	LARP4|K562	47
chr11	67432947	67433947	RP5-1148A21.3|hela|ENSG00000175634|dwEE	chr11	67432961	67433017	GRWD1|HepG2	56
chr11	67432947	67433947	RP5-1148A21.3|hela|ENSG00000175634|dwEE	chr11	67433474	67433520	TIA1|K562	46
chr11	67432947	67433947	RP5-1148A21.3|hela|ENSG00000175634|dwEE	chr11	67433462	67433514	TIA1|K562	52
chr11	67432947	67433947	RP5-1148A21.3|hela|ENSG00000175634|dwEE	chr11	67433150	67433194	AGGF1|HepG2	44
chr11	67432947	67433947	RP5-1148A21.3|hela|ENSG00000175634|dwEE	chr11	67432921	67432964	CSTF2T|HepG2	17
chr11	67432947	67433947	RP5-1148A21.3|hela|ENSG00000175634|dwEE	chr11	67433256	67433289	PTBP1|HepG2	33
chr11	67432947	67433947	RP5-1148A21.3|hela|ENSG00000175634|dwEE	chr11	67432916	67432950	EFTUD2|K562	3
chr11	67432947	67433947	RP5-1148A21.3|hela|ENSG00000175634|dwEE	chr11	67432977	67433018	DDX24|K562	41
chr11	67432947	67433947	RP5-1148A21.3|hela|ENSG00000175634|dwEE	chr11	67433055	67433066	XRN2|K562	11
chr11	67432947	67433947	RP5-1148A21.3|hela|ENSG00000175634|dwEE	chr11	67433384	67433434	BUD13|K562	50
chr11	67432947	67433947	RP5-1148A21.3|hela|ENSG00000175634|dwEE	chr11	67433319	67433370	U2AF2|HepG2	51
chr11	67432947	67433947	RP5-1148A21.3|hela|ENSG00000175634|dwEE	chr11	67433514	67433558	EFTUD2|HepG2	44
chr11	67432947	67433947	RP5-1148A21.3|hela|ENSG00000175634|dwEE	chr11	67432934	67432971	SUPV3L1|HepG2	24
chr11	67432947	67433947	RP5-1148A21.3|hela|ENSG00000175634|dwEE	chr11	67433390	67433427	FXR2|K562	37
chr11	67432947	67433947	RP5-1148A21.3|hela|ENSG00000175634|dwEE	chr11	67433413	67433441	SLTM|K562	28
chr11	67432947	67433947	RP5-1148A21.3|hela|ENSG00000175634|dwEE	chr11	67433140	67433168	AUH|HepG2	28
chr11	67432947	67433947	RP5-1148A21.3|hela|ENSG00000175634|dwEE	chr11	67433372	67433393	SLTM|K562	21
chr11	67432947	67433947	RP5-1148A21.3|hela|ENSG00000175634|dwEE	chr11	67433127	67433175	YBX3|K562	48
chr11	67432947	67433947	RP5-1148A21.3|hela|ENSG00000175634|dwEE	chr11	67433496	67433540	DROSHA|K562	44
chr11	67432947	67433947	RP5-1148A21.3|hela|ENSG00000175634|dwEE	chr11	67433222	67433309	PRPF8|HepG2	87
chr11	67432947	67433947	RP5-1148A21.3|hela|ENSG00000175634|dwEE	chr11	67433125	67433128	DDX24|K562	3
chr11	67432947	67433947	RP5-1148A21.3|hela|ENSG00000175634|dwEE	chr11	67433527	67433551	XRN2|HepG2	24
chr11	67432947	67433947	RP5-1148A21.3|hela|ENSG00000175634|dwEE	chr11	67432905	67432948	SF3B4|HepG2	1
chr11	67432947	67433947	RP5-1148A21.3|hela|ENSG00000175634|dwEE	chr11	67433256	67433318	SF3B4|HepG2	62
chr11	67432947	67433947	RP5-1148A21.3|hela|ENSG00000175634|dwEE	chr11	67433245	67433288	HLTF|K562	43
chr11	67432947	67433947	RP5-1148A21.3|hela|ENSG00000175634|dwEE	chr11	67433125	67433136	LARP4|HepG2	11
chr11	67432947	67433947	RP5-1148A21.3|hela|ENSG00000175634|dwEE	chr11	67433161	67433194	SRSF1|HepG2	33
chr11	67432947	67433947	RP5-1148A21.3|hela|ENSG00000175634|dwEE	chr11	67432982	67433011	DDX3X|HepG2	29
chr11	67432947	67433947	RP5-1148A21.3|hela|ENSG00000175634|dwEE	chr11	67433250	67433302	RBM5|HepG2	52
chr11	67432947	67433947	RP5-1148A21.3|hela|ENSG00000175634|dwEE	chr11	67433386	67433428	BUD13|K562	42
chr11	67432947	67433947	RP5-1148A21.3|hela|ENSG00000175634|dwEE	chr11	67433367	67433435	RBFOX2|K562	68
chr11	67432947	67433947	RP5-1148A21.3|hela|ENSG00000175634|dwEE	chr11	67433346	67433422	YBX3|K562	76
chr11	67432947	67433947	RP5-1148A21.3|hela|ENSG00000175634|dwEE	chr11	67433340	67433382	EIF4G2|K562	42
chr11	67432947	67433947	RP5-1148A21.3|hela|ENSG00000175634|dwEE	chr11	67433126	67433177	LSM11|K562	51
chr11	67432947	67433947	RP5-1148A21.3|hela|ENSG00000175634|dwEE	chr11	67433264	67433309	CSTF2T|K562	45
chr11	67432947	67433947	RP5-1148A21.3|hela|ENSG00000175634|dwEE	chr11	67433944	67433992	SF3B4|HepG2	3
chr11	67432947	67433947	RP5-1148A21.3|hela|ENSG00000175634|dwEE	chr11	67432902	67432951	SF3B4|HepG2	4
chr11	67432947	67433947	RP5-1148A21.3|hela|ENSG00000175634|dwEE	chr11	67433247	67433288	RBFOX2|HepG2	41
chr11	67432947	67433947	RP5-1148A21.3|hela|ENSG00000175634|dwEE	chr11	67433265	67433309	TIA1|K562	44
chr11	67432947	67433947	RP5-1148A21.3|hela|ENSG00000175634|dwEE	chr11	67433022	67433033	PPIG|HepG2	11
chr11	67432947	67433947	RP5-1148A21.3|hela|ENSG00000175634|dwEE	chr11	67433327	67433428	DDX55|K562	101
chr11	67432947	67433947	RP5-1148A21.3|hela|ENSG00000175634|dwEE	chr11	67433149	67433160	MTPAP|K562	11
chr11	67432947	67433947	RP5-1148A21.3|hela|ENSG00000175634|dwEE	chr11	67433122	67433135	SRSF7|K562	13
chr11	67432947	67433947	RP5-1148A21.3|hela|ENSG00000175634|dwEE	chr11	67433336	67433364	NOL12|HepG2	28
chr11	67432947	67433947	RP5-1148A21.3|hela|ENSG00000175634|dwEE	chr11	67433280	67433301	TRA2A|K562	21
chr11	67432947	67433947	RP5-1148A21.3|hela|ENSG00000175634|dwEE	chr11	67433072	67433108	XRN2|K562	36
chr11	67432947	67433947	RP5-1148A21.3|hela|ENSG00000175634|dwEE	chr11	67433278	67433375	SRSF1|HepG2	97
chr11	67432947	67433947	RP5-1148A21.3|hela|ENSG00000175634|dwEE	chr11	67432907	67432960	BUD13|K562	13
chr11	67432947	67433947	RP5-1148A21.3|hela|ENSG00000175634|dwEE	chr11	67433122	67433139	GEMIN5|K562	17
chr11	67432947	67433947	RP5-1148A21.3|hela|ENSG00000175634|dwEE	chr11	67433247	67433276	NCBP2|K562	29
chr11	67432947	67433947	RP5-1148A21.3|hela|ENSG00000175634|dwEE	chr11	67433243	67433384	BUD13|K562	141
chr11	67432947	67433947	RP5-1148A21.3|hela|ENSG00000175634|dwEE	chr11	67433298	67433359	AKAP8L|K562	61
chr11	67432947	67433947	RP5-1148A21.3|hela|ENSG00000175634|dwEE	chr11	67432969	67433036	SUB1|HepG2	67
chr11	67432947	67433947	RP5-1148A21.3|hela|ENSG00000175634|dwEE	chr11	67433365	67433447	METAP2|K562	82
chr11	67432947	67433947	RP5-1148A21.3|hela|ENSG00000175634|dwEE	chr11	67433343	67433352	LARP4|HepG2	9
chr11	67432947	67433947	RP5-1148A21.3|hela|ENSG00000175634|dwEE	chr11	67433200	67433215	IGF2BP1|HepG2	15
chr11	67432947	67433947	RP5-1148A21.3|hela|ENSG00000175634|dwEE	chr11	67433334	67433373	SLTM|K562	39
chr11	67432947	67433947	RP5-1148A21.3|hela|ENSG00000175634|dwEE	chr11	67433339	67433349	UPF1|K562	10
chr11	67432947	67433947	RP5-1148A21.3|hela|ENSG00000175634|dwEE	chr11	67433335	67433440	GRWD1|HepG2	105
chr11	67432947	67433947	RP5-1148A21.3|hela|ENSG00000175634|dwEE	chr11	67433339	67433440	IGF2BP2|K562	101
chr11	67432947	67433947	RP5-1148A21.3|hela|ENSG00000175634|dwEE	chr11	67433154	67433209	GRSF1|HepG2	55
chr11	67432947	67433947	RP5-1148A21.3|hela|ENSG00000175634|dwEE	chr11	67432992	67433028	BUD13|K562	36
chr11	67432947	67433947	RP5-1148A21.3|hela|ENSG00000175634|dwEE	chr11	67433255	67433272	PTBP1|K562	17
chr11	67432947	67433947	RP5-1148A21.3|hela|ENSG00000175634|dwEE	chr11	67433248	67433305	DDX42|K562	57
chr11	67432947	67433947	RP5-1148A21.3|hela|ENSG00000175634|dwEE	chr11	67433337	67433357	EFTUD2|HepG2	20
chr11	67432947	67433947	RP5-1148A21.3|hela|ENSG00000175634|dwEE	chr11	67433125	67433131	HLTF|K562	6
chr11	67432947	67433947	RP5-1148A21.3|hela|ENSG00000175634|dwEE	chr11	67433313	67433380	BUD13|K562	67
chr11	67432947	67433947	RP5-1148A21.3|hela|ENSG00000175634|dwEE	chr11	67433118	67433162	U2AF1|HepG2	44
chr11	67432947	67433947	RP5-1148A21.3|hela|ENSG00000175634|dwEE	chr11	67433338	67433355	CDC40|HepG2	17
chr11	67432947	67433947	RP5-1148A21.3|hela|ENSG00000175634|dwEE	chr11	67433320	67433427	DDX24|K562	107
chr11	67432947	67433947	RP5-1148A21.3|hela|ENSG00000175634|dwEE	chr11	67432992	67433040	GRWD1|HepG2	48
chr11	67432947	67433947	RP5-1148A21.3|hela|ENSG00000175634|dwEE	chr11	67433334	67433433	HLTF|K562	99
chr11	67432947	67433947	RP5-1148A21.3|hela|ENSG00000175634|dwEE	chr11	67433720	67433761	EFTUD2|K562	41
chr11	67432947	67433947	RP5-1148A21.3|hela|ENSG00000175634|dwEE	chr11	67433007	67433095	PRPF8|HepG2	88
chr11	67432947	67433947	RP5-1148A21.3|hela|ENSG00000175634|dwEE	chr11	67433370	67433444	IGF2BP3|HepG2	74
chr11	67432947	67433947	RP5-1148A21.3|hela|ENSG00000175634|dwEE	chr11	67433337	67433397	EFTUD2|K562	60
chr11	67432947	67433947	RP5-1148A21.3|hela|ENSG00000175634|dwEE	chr11	67433184	67433207	EIF4G2|K562	23
chr11	67432947	67433947	RP5-1148A21.3|hela|ENSG00000175634|dwEE	chr11	67433390	67433409	BUD13|HepG2	19
chr11	67432947	67433947	RP5-1148A21.3|hela|ENSG00000175634|dwEE	chr11	67433081	67433092	GPKOW|K562	11
chr11	67432947	67433947	RP5-1148A21.3|hela|ENSG00000175634|dwEE	chr11	67433146	67433187	GRWD1|HepG2	41
chr11	67432947	67433947	RP5-1148A21.3|hela|ENSG00000175634|dwEE	chr11	67433090	67433093	AKAP8L|K562	3
chr11	67432947	67433947	RP5-1148A21.3|hela|ENSG00000175634|dwEE	chr11	67433082	67433121	SF3B4|HepG2	39
chr11	67432947	67433947	RP5-1148A21.3|hela|ENSG00000175634|dwEE	chr11	67433323	67433359	LSM11|K562	36
chr11	67432947	67433947	RP5-1148A21.3|hela|ENSG00000175634|dwEE	chr11	67433123	67433151	RBM15|K562	28
chr11	67432947	67433947	RP5-1148A21.3|hela|ENSG00000175634|dwEE	chr11	67433383	67433442	FMR1|K562	59
chr11	67432947	67433947	RP5-1148A21.3|hela|ENSG00000175634|dwEE	chr11	67432997	67433035	DDX55|K562	38
chr11	67432947	67433947	RP5-1148A21.3|hela|ENSG00000175634|dwEE	chr11	67433133	67433190	LIN28B|K562	57
chr11	67432947	67433947	RP5-1148A21.3|hela|ENSG00000175634|dwEE	chr11	67433798	67433803	MTPAP|K562	5
chr11	67432947	67433947	RP5-1148A21.3|hela|ENSG00000175634|dwEE	chr11	67433324	67433362	U2AF1|K562	38
chr11	67432947	67433947	RP5-1148A21.3|hela|ENSG00000175634|dwEE	chr11	67433283	67433328	PPIL4|K562	45
chr11	67432947	67433947	RP5-1148A21.3|hela|ENSG00000175634|dwEE	chr11	67433259	67433322	GTF2F1|K562	63
chr11	67432947	67433947	RP5-1148A21.3|hela|ENSG00000175634|dwEE	chr11	67433326	67433375	U2AF2|HepG2	49
chr11	67432947	67433947	RP5-1148A21.3|hela|ENSG00000175634|dwEE	chr11	67433240	67433283	FASTKD2|HepG2	43
chr11	67432947	67433947	RP5-1148A21.3|hela|ENSG00000175634|dwEE	chr11	67433323	67433382	SRSF7|K562	59
chr11	67432947	67433947	RP5-1148A21.3|hela|ENSG00000175634|dwEE	chr11	67433122	67433167	TNRC6A|K562	45
chr11	67432947	67433947	RP5-1148A21.3|hela|ENSG00000175634|dwEE	chr11	67433334	67433369	EFTUD2|K562	35
chr11	67432947	67433947	RP5-1148A21.3|hela|ENSG00000175634|dwEE	chr11	67433128	67433162	FTO|K562	34
chr11	67432947	67433947	RP5-1148A21.3|hela|ENSG00000175634|dwEE	chr11	67433893	67433901	TBRG4|HepG2	8
chr11	67432947	67433947	RP5-1148A21.3|hela|ENSG00000175634|dwEE	chr11	67432951	67432952	IGF2BP2|K562	1
chr11	67432947	67433947	RP5-1148A21.3|hela|ENSG00000175634|dwEE	chr11	67433358	67433396	PPIL4|K562	38
chr11	67432947	67433947	RP5-1148A21.3|hela|ENSG00000175634|dwEE	chr11	67433337	67433430	IGF2BP1|HepG2	93
chr11	67432947	67433947	RP5-1148A21.3|hela|ENSG00000175634|dwEE	chr11	67433332	67433385	MTPAP|K562	53
chr11	67432947	67433947	RP5-1148A21.3|hela|ENSG00000175634|dwEE	chr11	67433385	67433416	AKAP8L|K562	31
chr11	67432947	67433947	RP5-1148A21.3|hela|ENSG00000175634|dwEE	chr11	67433278	67433321	DDX55|HepG2	43
chr11	67432947	67433947	RP5-1148A21.3|hela|ENSG00000175634|dwEE	chr11	67433232	67433308	PRPF8|HepG2	76
chr11	67432947	67433947	RP5-1148A21.3|hela|ENSG00000175634|dwEE	chr11	67432941	67432974	PRPF8|K562	27
chr11	67432947	67433947	RP5-1148A21.3|hela|ENSG00000175634|dwEE	chr11	67433016	67433049	LSM11|K562	33
chr11	67432947	67433947	RP5-1148A21.3|hela|ENSG00000175634|dwEE	chr11	67433370	67433433	IGF2BP2|K562	63
chr11	67432947	67433947	RP5-1148A21.3|hela|ENSG00000175634|dwEE	chr11	67433329	67433361	RBM5|HepG2	32
chr11	67432947	67433947	RP5-1148A21.3|hela|ENSG00000175634|dwEE	chr11	67432938	67432964	SUPV3L1|HepG2	17
chr11	67432947	67433947	RP5-1148A21.3|hela|ENSG00000175634|dwEE	chr11	67433385	67433413	SUB1|HepG2	28
chr11	67432947	67433947	RP5-1148A21.3|hela|ENSG00000175634|dwEE	chr11	67432986	67433021	TBRG4|K562	35
chr11	67432947	67433947	RP5-1148A21.3|hela|ENSG00000175634|dwEE	chr11	67433170	67433187	SUB1|HepG2	17
chr11	67432947	67433947	RP5-1148A21.3|hela|ENSG00000175634|dwEE	chr11	67433089	67433104	SF3B4|K562	15
chr11	67432947	67433947	RP5-1148A21.3|hela|ENSG00000175634|dwEE	chr11	67433517	67433534	SF3B4|HepG2	17
chr11	67432947	67433947	RP5-1148A21.3|hela|ENSG00000175634|dwEE	chr11	67432951	67432971	RPS5|K562	20
chr11	67432947	67433947	RP5-1148A21.3|hela|ENSG00000175634|dwEE	chr11	67432982	67433010	NOLC1|K562	28
chr11	67432947	67433947	RP5-1148A21.3|hela|ENSG00000175634|dwEE	chr11	67433236	67433307	RBFOX2|HepG2	71
chr11	67432947	67433947	RP5-1148A21.3|hela|ENSG00000175634|dwEE	chr11	67433739	67433750	LSM11|HepG2	11
chr11	67432947	67433947	RP5-1148A21.3|hela|ENSG00000175634|dwEE	chr11	67433474	67433498	TIA1|HepG2	24
chr11	67432947	67433947	RP5-1148A21.3|hela|ENSG00000175634|dwEE	chr11	67433169	67433178	TRA2A|K562	9
chr11	67432947	67433947	RP5-1148A21.3|hela|ENSG00000175634|dwEE	chr11	67433319	67433347	LARP4|K562	28
chr11	67432947	67433947	RP5-1148A21.3|hela|ENSG00000175634|dwEE	chr11	67433404	67433421	RPS5|K562	17
chr11	67432947	67433947	RP5-1148A21.3|hela|ENSG00000175634|dwEE	chr11	67433025	67433101	PRPF8|K562	76
chr11	67432947	67433947	RP5-1148A21.3|hela|ENSG00000175634|dwEE	chr11	67433049	67433083	GRSF1|HepG2	34
chr11	67432947	67433947	RP5-1148A21.3|hela|ENSG00000175634|dwEE	chr11	67432917	67432955	TBRG4|K562	8
chr11	67432947	67433947	RP5-1148A21.3|hela|ENSG00000175634|dwEE	chr11	67433173	67433205	ZNF622|K562	32
chr11	67432947	67433947	RP5-1148A21.3|hela|ENSG00000175634|dwEE	chr11	67433248	67433358	UCHL5|K562	110
chr11	67432947	67433947	RP5-1148A21.3|hela|ENSG00000175634|dwEE	chr11	67433168	67433182	UCHL5|HepG2	14
chr11	67432947	67433947	RP5-1148A21.3|hela|ENSG00000175634|dwEE	chr11	67433281	67433355	SUPV3L1|HepG2	74
chr11	67432947	67433947	RP5-1148A21.3|hela|ENSG00000175634|dwEE	chr11	67433254	67433273	EIF4G2|K562	19
chr11	67432947	67433947	RP5-1148A21.3|hela|ENSG00000175634|dwEE	chr11	67433132	67433178	SMNDC1|K562	46
chr11	67432947	67433947	RP5-1148A21.3|hela|ENSG00000175634|dwEE	chr11	67432951	67432979	FXR1|K562	28
chr11	67432947	67433947	RP5-1148A21.3|hela|ENSG00000175634|dwEE	chr11	67432988	67433036	IGF2BP3|HepG2	48
chr11	67432947	67433947	RP5-1148A21.3|hela|ENSG00000175634|dwEE	chr11	67433339	67433404	IGF2BP1|K562	65
chr11	67432947	67433947	RP5-1148A21.3|hela|ENSG00000175634|dwEE	chr11	67433372	67433444	FXR2|K562	72
chr11	67432947	67433947	RP5-1148A21.3|hela|ENSG00000175634|dwEE	chr11	67432978	67433024	DDX55|K562	46
chr11	67432947	67433947	RP5-1148A21.3|hela|ENSG00000175634|dwEE	chr11	67433391	67433410	SF3B4|K562	19
chr11	67432947	67433947	RP5-1148A21.3|hela|ENSG00000175634|dwEE	chr11	67433530	67433545	RBM22|HepG2	15
chr11	67432947	67433947	RP5-1148A21.3|hela|ENSG00000175634|dwEE	chr11	67433726	67433763	NKRF|HepG2	37
chr11	67432947	67433947	RP5-1148A21.3|hela|ENSG00000175634|dwEE	chr11	67433368	67433431	SRSF1|K562	63
chr11	67432947	67433947	RP5-1148A21.3|hela|ENSG00000175634|dwEE	chr11	67433383	67433425	PRPF8|K562	42
chr11	67432947	67433947	RP5-1148A21.3|hela|ENSG00000175634|dwEE	chr11	67432947	67433010	NCBP2|HepG2	63
chr11	67432947	67433947	RP5-1148A21.3|hela|ENSG00000175634|dwEE	chr11	67433901	67433928	TBRG4|HepG2	27
chr11	67432947	67433947	RP5-1148A21.3|hela|ENSG00000175634|dwEE	chr11	67433526	67433558	GRSF1|HepG2	32
chr11	67432947	67433947	RP5-1148A21.3|hela|ENSG00000175634|dwEE	chr11	67433206	67433217	FXR2|K562	11
chr11	67432947	67433947	RP5-1148A21.3|hela|ENSG00000175634|dwEE	chr11	67433181	67433197	UPF1|K562	16
chr11	67432947	67433947	RP5-1148A21.3|hela|ENSG00000175634|dwEE	chr11	67433336	67433362	RBFOX2|K562	26
chr11	67432947	67433947	RP5-1148A21.3|hela|ENSG00000175634|dwEE	chr11	67433252	67433277	SND1|HepG2	25
chr11	67432947	67433947	RP5-1148A21.3|hela|ENSG00000175634|dwEE	chr11	67433261	67433362	XRN2|HepG2	101
chr11	67432947	67433947	RP5-1148A21.3|hela|ENSG00000175634|dwEE	chr11	67432959	67432996	SRSF7|HepG2	37
chr11	67432947	67433947	RP5-1148A21.3|hela|ENSG00000175634|dwEE	chr11	67432965	67433024	IGF2BP1|HepG2	59
chr11	67432947	67433947	RP5-1148A21.3|hela|ENSG00000175634|dwEE	chr11	67433404	67433428	DDX3X|HepG2	24
chr11	67432947	67433947	RP5-1148A21.3|hela|ENSG00000175634|dwEE	chr11	67433125	67433163	YBX3|K562	38
chr11	67432947	67433947	RP5-1148A21.3|hela|ENSG00000175634|dwEE	chr11	67433131	67433214	LIN28B|K562	83
chr11	67432947	67433947	RP5-1148A21.3|hela|ENSG00000175634|dwEE	chr11	67433332	67433419	RBM15|K562	87
chr11	67432947	67433947	RP5-1148A21.3|hela|ENSG00000175634|dwEE	chr11	67433305	67433376	DDX55|K562	71
chr11	67432947	67433947	RP5-1148A21.3|hela|ENSG00000175634|dwEE	chr11	67433154	67433190	SRSF7|HepG2	36
chr11	67432947	67433947	RP5-1148A21.3|hela|ENSG00000175634|dwEE	chr11	67433124	67433171	PPIG|HepG2	47
chr11	67432947	67433947	RP5-1148A21.3|hela|ENSG00000175634|dwEE	chr11	67432908	67432982	RBFOX2|K562	35
chr11	67432947	67433947	RP5-1148A21.3|hela|ENSG00000175634|dwEE	chr11	67433061	67433116	EFTUD2|HepG2	55
chr11	67432947	67433947	RP5-1148A21.3|hela|ENSG00000175634|dwEE	chr11	67433486	67433529	GEMIN5|K562	43
chr11	67432947	67433947	RP5-1148A21.3|hela|ENSG00000175634|dwEE	chr11	67433008	67433027	SND1|K562	19
chr11	67432947	67433947	RP5-1148A21.3|hela|ENSG00000175634|dwEE	chr11	67433352	67433409	SRSF7|K562	57
chr11	67432947	67433947	RP5-1148A21.3|hela|ENSG00000175634|dwEE	chr11	67433073	67433104	PCBP2|HepG2	31
chr11	67432947	67433947	RP5-1148A21.3|hela|ENSG00000175634|dwEE	chr11	67433239	67433281	EIF4G2|K562	42
chr11	67432947	67433947	RP5-1148A21.3|hela|ENSG00000175634|dwEE	chr11	67433347	67433432	EIF4G2|K562	85
chr11	67432947	67433947	RP5-1148A21.3|hela|ENSG00000175634|dwEE	chr11	67433252	67433286	DGCR8|HepG2	34
chr11	67432947	67433947	RP5-1148A21.3|hela|ENSG00000175634|dwEE	chr11	67433135	67433182	UCHL5|K562	47
chr11	67432947	67433947	RP5-1148A21.3|hela|ENSG00000175634|dwEE	chr11	67433369	67433432	XRCC6|K562	63
chr11	67432947	67433947	RP5-1148A21.3|hela|ENSG00000175634|dwEE	chr11	67432943	67433042	ZNF622|K562	95
chr11	67432947	67433947	RP5-1148A21.3|hela|ENSG00000175634|dwEE	chr11	67433146	67433161	SND1|K562	15
chr11	67432947	67433947	RP5-1148A21.3|hela|ENSG00000175634|dwEE	chr11	67433321	67433362	AGGF1|K562	41
chr11	67432947	67433947	RP5-1148A21.3|hela|ENSG00000175634|dwEE	chr11	67433360	67433443	ZNF622|K562	83
chr11	67432947	67433947	RP5-1148A21.3|hela|ENSG00000175634|dwEE	chr11	67433298	67433362	LSM11|K562	64
chr11	67432947	67433947	RP5-1148A21.3|hela|ENSG00000175634|dwEE	chr11	67433384	67433402	RBFOX2|K562	18
chr11	67432947	67433947	RP5-1148A21.3|hela|ENSG00000175634|dwEE	chr11	67432921	67432953	ZRANB2|K562	6
chr11	67432947	67433947	RP5-1148A21.3|hela|ENSG00000175634|dwEE	chr11	67432946	67432973	BUD13|HepG2	26
chr11	67432947	67433947	RP5-1148A21.3|hela|ENSG00000175634|dwEE	chr11	67433390	67433431	FMR1|K562	41
chr11	67432947	67433947	RP5-1148A21.3|hela|ENSG00000175634|dwEE	chr11	67433151	67433164	SMNDC1|HepG2	13
chr11	67432947	67433947	RP5-1148A21.3|hela|ENSG00000175634|dwEE	chr11	67433358	67433424	UCHL5|K562	66
chr11	67432947	67433947	RP5-1148A21.3|hela|ENSG00000175634|dwEE	chr11	67433206	67433215	IGF2BP1|K562	9
chr11	67432947	67433947	RP5-1148A21.3|hela|ENSG00000175634|dwEE	chr11	67433286	67433370	KHSRP|K562	84
chr11	67432947	67433947	RP5-1148A21.3|hela|ENSG00000175634|dwEE	chr11	67432971	67432998	SRSF9|HepG2	27
chr11	67432947	67433947	RP5-1148A21.3|hela|ENSG00000175634|dwEE	chr11	67433157	67433201	SRSF9|HepG2	44
chr11	67432947	67433947	RP5-1148A21.3|hela|ENSG00000175634|dwEE	chr11	67433242	67433265	NSUN2|K562	23
chr11	67432947	67433947	RP5-1148A21.3|hela|ENSG00000175634|dwEE	chr11	67433334	67433372	UCHL5|K562	38
chr11	67432947	67433947	RP5-1148A21.3|hela|ENSG00000175634|dwEE	chr11	67433039	67433043	LSM11|HepG2	4
chr11	67432947	67433947	RP5-1148A21.3|hela|ENSG00000175634|dwEE	chr11	67433348	67433430	DDX24|K562	82
chr11	67432947	67433947	RP5-1148A21.3|hela|ENSG00000175634|dwEE	chr11	67433340	67433349	AGGF1|K562	9
chr11	67432947	67433947	RP5-1148A21.3|hela|ENSG00000175634|dwEE	chr11	67433322	67433371	U2AF2|K562	49
chr11	67432947	67433947	RP5-1148A21.3|hela|ENSG00000175634|dwEE	chr11	67433145	67433176	SRSF1|K562	31
chr11	67432947	67433947	RP5-1148A21.3|hela|ENSG00000175634|dwEE	chr11	67433516	67433526	GRSF1|HepG2	10
chr11	67432947	67433947	RP5-1148A21.3|hela|ENSG00000175634|dwEE	chr11	67433379	67433433	UCHL5|K562	54
chr11	67432947	67433947	RP5-1148A21.3|hela|ENSG00000175634|dwEE	chr11	67433357	67433401	HLTF|K562	44
chr11	67432947	67433947	RP5-1148A21.3|hela|ENSG00000175634|dwEE	chr11	67433030	67433099	PRPF8|K562	69
chr11	67432947	67433947	RP5-1148A21.3|hela|ENSG00000175634|dwEE	chr11	67433128	67433178	PPIG|HepG2	50
chr11	67432947	67433947	RP5-1148A21.3|hela|ENSG00000175634|dwEE	chr11	67433163	67433194	TROVE2|HepG2	31
chr11	67432947	67433947	RP5-1148A21.3|hela|ENSG00000175634|dwEE	chr11	67433345	67433423	IGF2BP1|K562	78
chr11	67432947	67433947	RP5-1148A21.3|hela|ENSG00000175634|dwEE	chr11	67433731	67433767	ZNF622|K562	36
chr11	67432947	67433947	RP5-1148A21.3|hela|ENSG00000175634|dwEE	chr11	67433377	67433429	SRSF1|K562	52
chr11	67432947	67433947	RP5-1148A21.3|hela|ENSG00000175634|dwEE	chr11	67433272	67433300	BUD13|HepG2	28
chr11	67432947	67433947	RP5-1148A21.3|hela|ENSG00000175634|dwEE	chr11	67433329	67433359	RBM15|K562	30
chr11	67432947	67433947	RP5-1148A21.3|hela|ENSG00000175634|dwEE	chr11	67433165	67433187	RBFOX2|HepG2	22
chr11	67432947	67433947	RP5-1148A21.3|hela|ENSG00000175634|dwEE	chr11	67433235	67433242	NSUN2|K562	7
chr11	67432947	67433947	RP5-1148A21.3|hela|ENSG00000175634|dwEE	chr11	67433865	67433921	HNRNPK|K562	56
chr11	67432947	67433947	RP5-1148A21.3|hela|ENSG00000175634|dwEE	chr11	67433294	67433370	PRPF8|K562	76
chr11	67432947	67433947	RP5-1148A21.3|hela|ENSG00000175634|dwEE	chr11	67433129	67433185	METAP2|K562	56
chr11	67432947	67433947	RP5-1148A21.3|hela|ENSG00000175634|dwEE	chr11	67433751	67433767	NOLC1|K562	16
chr11	67432947	67433947	RP5-1148A21.3|hela|ENSG00000175634|dwEE	chr11	67432954	67433039	IGF2BP1|HepG2	85
chr11	67432947	67433947	RP5-1148A21.3|hela|ENSG00000175634|dwEE	chr11	67432971	67433037	FXR1|K562	66
chr11	67432947	67433947	RP5-1148A21.3|hela|ENSG00000175634|dwEE	chr11	67433122	67433192	HNRNPM|K562	70
chr11	67432947	67433947	RP5-1148A21.3|hela|ENSG00000175634|dwEE	chr11	67433338	67433382	GPKOW|K562	44
chr11	67432947	67433947	RP5-1148A21.3|hela|ENSG00000175634|dwEE	chr11	67433137	67433191	LIN28B|HepG2	54
chr11	67432947	67433947	RP5-1148A21.3|hela|ENSG00000175634|dwEE	chr11	67433237	67433293	ZRANB2|K562	56
chr11	67432947	67433947	RP5-1148A21.3|hela|ENSG00000175634|dwEE	chr11	67433246	67433292	BCCIP|HepG2	46
chr11	67432947	67433947	RP5-1148A21.3|hela|ENSG00000175634|dwEE	chr11	67432978	67433037	IGF2BP1|K562	59
chr11	67432947	67433947	RP5-1148A21.3|hela|ENSG00000175634|dwEE	chr11	67432960	67433041	BUD13|K562	81
chr11	67432947	67433947	RP5-1148A21.3|hela|ENSG00000175634|dwEE	chr11	67433261	67433334	XRN2|K562	73
chr11	67432947	67433947	RP5-1148A21.3|hela|ENSG00000175634|dwEE	chr11	67433267	67433307	BUD13|K562	40
chr11	67432947	67433947	RP5-1148A21.3|hela|ENSG00000175634|dwEE	chr11	67433156	67433193	ZRANB2|K562	37
chr11	67432947	67433947	RP5-1148A21.3|hela|ENSG00000175634|dwEE	chr11	67433256	67433299	RBFOX2|K562	43
chr11	67432947	67433947	RP5-1148A21.3|hela|ENSG00000175634|dwEE	chr11	67433334	67433396	NKRF|HepG2	62
chr11	67432947	67433947	RP5-1148A21.3|hela|ENSG00000175634|dwEE	chr11	67433265	67433290	AKAP8L|K562	25
chr11	67432947	67433947	RP5-1148A21.3|hela|ENSG00000175634|dwEE	chr11	67433360	67433411	UCHL5|HepG2	51
chr11	67432947	67433947	RP5-1148A21.3|hela|ENSG00000175634|dwEE	chr11	67433465	67433487	TIA1|HepG2	22
chr11	67432947	67433947	RP5-1148A21.3|hela|ENSG00000175634|dwEE	chr11	67433001	67433018	EIF3D|HepG2	17
chr11	67432947	67433947	RP5-1148A21.3|hela|ENSG00000175634|dwEE	chr11	67433329	67433352	SRSF1|K562	23
chr11	67432947	67433947	RP5-1148A21.3|hela|ENSG00000175634|dwEE	chr11	67432985	67433030	PUS1|K562	45
chr11	67432947	67433947	RP5-1148A21.3|hela|ENSG00000175634|dwEE	chr11	67433352	67433417	EIF3D|HepG2	65
chr11	67432947	67433947	RP5-1148A21.3|hela|ENSG00000175634|dwEE	chr11	67433747	67433787	HNRNPU|K562	40
chr11	67432947	67433947	RP5-1148A21.3|hela|ENSG00000175634|dwEE	chr11	67432997	67433037	IGF2BP1|K562	40
chr11	67432947	67433947	RP5-1148A21.3|hela|ENSG00000175634|dwEE	chr11	67433241	67433327	RBM22|HepG2	86
chr11	67432947	67433947	RP5-1148A21.3|hela|ENSG00000175634|dwEE	chr11	67433330	67433381	PRPF8|K562	51
chr11	67432947	67433947	RP5-1148A21.3|hela|ENSG00000175634|dwEE	chr11	67433184	67433213	DHX30|K562	29
chr11	67432947	67433947	RP5-1148A21.3|hela|ENSG00000175634|dwEE	chr11	67433351	67433396	LSM11|HepG2	45
chr11	67432947	67433947	RP5-1148A21.3|hela|ENSG00000175634|dwEE	chr11	67432974	67433001	LSM11|HepG2	27
chr11	67432947	67433947	RP5-1148A21.3|hela|ENSG00000175634|dwEE	chr11	67433446	67433448	IGF2BP3|HepG2	2
chr11	67432947	67433947	RP5-1148A21.3|hela|ENSG00000175634|dwEE	chr11	67433102	67433176	EFTUD2|HepG2	74
chr11	67432947	67433947	RP5-1148A21.3|hela|ENSG00000175634|dwEE	chr11	67433245	67433291	RBM15|K562	46
chr11	67432947	67433947	RP5-1148A21.3|hela|ENSG00000175634|dwEE	chr11	67433171	67433190	GRWD1|HepG2	19
chr11	67432947	67433947	RP5-1148A21.3|hela|ENSG00000175634|dwEE	chr11	67433757	67433763	EFTUD2|K562	6
chr11	67432947	67433947	RP5-1148A21.3|hela|ENSG00000175634|dwEE	chr11	67433251	67433304	UCHL5|K562	53
chr11	67432947	67433947	RP5-1148A21.3|hela|ENSG00000175634|dwEE	chr11	67433290	67433328	XRN2|K562	38
chr11	67432947	67433947	RP5-1148A21.3|hela|ENSG00000175634|dwEE	chr11	67433506	67433510	SMNDC1|K562	4
chr11	67432947	67433947	RP5-1148A21.3|hela|ENSG00000175634|dwEE	chr11	67432983	67433013	MTPAP|K562	30
chr11	67432947	67433947	RP5-1148A21.3|hela|ENSG00000175634|dwEE	chr11	67433350	67433387	U2AF1|HepG2	37
chr11	67432947	67433947	RP5-1148A21.3|hela|ENSG00000175634|dwEE	chr11	67433729	67433763	RBFOX2|HepG2	34
chr11	67432947	67433947	RP5-1148A21.3|hela|ENSG00000175634|dwEE	chr11	67433322	67433370	U2AF2|K562	48
chr11	67432947	67433947	RP5-1148A21.3|hela|ENSG00000175634|dwEE	chr11	67433287	67433347	SF3B4|K562	60
chr11	67432947	67433947	RP5-1148A21.3|hela|ENSG00000175634|dwEE	chr11	67432951	67433040	YBX3|K562	89
chr11	67432947	67433947	RP5-1148A21.3|hela|ENSG00000175634|dwEE	chr11	67433001	67433003	ZRANB2|K562	2
chr11	67432947	67433947	RP5-1148A21.3|hela|ENSG00000175634|dwEE	chr11	67432994	67433042	HLTF|K562	48
chr11	67432947	67433947	RP5-1148A21.3|hela|ENSG00000175634|dwEE	chr11	67433273	67433318	GRSF1|HepG2	45
chr11	67432947	67433947	RP5-1148A21.3|hela|ENSG00000175634|dwEE	chr11	67432970	67433014	SRSF1|K562	44
chr11	67432947	67433947	RP5-1148A21.3|hela|ENSG00000175634|dwEE	chr11	67433260	67433320	SF3B4|HepG2	60
chr11	67432947	67433947	RP5-1148A21.3|hela|ENSG00000175634|dwEE	chr11	67433491	67433543	RBM22|HepG2	52
chr11	67432947	67433947	RP5-1148A21.3|hela|ENSG00000175634|dwEE	chr11	67433421	67433469	EFTUD2|HepG2	48
chr11	67432947	67433947	RP5-1148A21.3|hela|ENSG00000175634|dwEE	chr11	67433137	67433182	ZRANB2|K562	45
chr11	67432947	67433947	RP5-1148A21.3|hela|ENSG00000175634|dwEE	chr11	67433281	67433295	PPIG|HepG2	14
chr11	67432947	67433947	RP5-1148A21.3|hela|ENSG00000175634|dwEE	chr11	67433004	67433027	SRSF7|K562	23
chr11	67432947	67433947	RP5-1148A21.3|hela|ENSG00000175634|dwEE	chr11	67433454	67433480	PRPF8|HepG2	26
chr11	67432947	67433947	RP5-1148A21.3|hela|ENSG00000175634|dwEE	chr11	67433330	67433412	UCHL5|HepG2	82
chr11	67432947	67433947	RP5-1148A21.3|hela|ENSG00000175634|dwEE	chr11	67433385	67433440	PPIG|HepG2	55
chr11	67432947	67433947	RP5-1148A21.3|hela|ENSG00000175634|dwEE	chr11	67433070	67433107	SF3B4|HepG2	37
chr11	67432947	67433947	RP5-1148A21.3|hela|ENSG00000175634|dwEE	chr11	67433068	67433113	SF3A3|HepG2	45
chr11	67432947	67433947	RP5-1148A21.3|hela|ENSG00000175634|dwEE	chr11	67433125	67433134	IGF2BP1|HepG2	9
chr11	67432947	67433947	RP5-1148A21.3|hela|ENSG00000175634|dwEE	chr11	67433339	67433391	AGGF1|HepG2	52
chr11	67432947	67433947	RP5-1148A21.3|hela|ENSG00000175634|dwEE	chr11	67433333	67433376	SRSF1|HepG2	43
chr11	67432947	67433947	RP5-1148A21.3|hela|ENSG00000175634|dwEE	chr11	67432959	67432980	DDX59|HepG2	21
chr11	67432947	67433947	RP5-1148A21.3|hela|ENSG00000175634|dwEE	chr11	67432910	67432961	SF3B4|K562	14
chr11	67432947	67433947	RP5-1148A21.3|hela|ENSG00000175634|dwEE	chr11	67433316	67433375	XRCC6|K562	59
chr11	67432947	67433947	RP5-1148A21.3|hela|ENSG00000175634|dwEE	chr11	67433338	67433370	IGF2BP2|K562	32
chr11	67432947	67433947	RP5-1148A21.3|hela|ENSG00000175634|dwEE	chr11	67432979	67433016	CPSF6|K562	37
chr11	67432947	67433947	RP5-1148A21.3|hela|ENSG00000175634|dwEE	chr11	67433255	67433354	SMNDC1|K562	99
chr11	67432947	67433947	RP5-1148A21.3|hela|ENSG00000175634|dwEE	chr11	67433133	67433156	HNRNPUL1|K562	23
chr11	67432947	67433947	RP5-1148A21.3|hela|ENSG00000175634|dwEE	chr11	67433445	67433448	HLTF|K562	3
chr11	67432947	67433947	RP5-1148A21.3|hela|ENSG00000175634|dwEE	chr11	67433331	67433360	ZNF622|K562	29
chr11	67432947	67433947	RP5-1148A21.3|hela|ENSG00000175634|dwEE	chr11	67433267	67433320	XRN2|HepG2	53
chr11	67432947	67433947	RP5-1148A21.3|hela|ENSG00000175634|dwEE	chr11	67433127	67433133	FASTKD2|HepG2	6
chr11	67432947	67433947	RP5-1148A21.3|hela|ENSG00000175634|dwEE	chr11	67433399	67433430	U2AF1|HepG2	31
chr6	85677532	85678532	RP5-1148A21.3|hela|ENSG00000203875|dwEE	chr6	85677954	85677965	LSM11|K562	11
chr6	85677532	85678532	RP5-1148A21.3|hela|ENSG00000203875|dwEE	chr6	85678136	85678174	TRA2A|K562	38
chr6	85677532	85678532	RP5-1148A21.3|hela|ENSG00000203875|dwEE	chr6	85677842	85677874	CSTF2|HepG2	32
chr6	85677532	85678532	RP5-1148A21.3|hela|ENSG00000203875|dwEE	chr6	85677803	85677817	XRCC6|K562	14
chr6	85677532	85678532	RP5-1148A21.3|hela|ENSG00000203875|dwEE	chr6	85678133	85678188	SAFB2|K562	55
chr6	85677532	85678532	RP5-1148A21.3|hela|ENSG00000203875|dwEE	chr6	85677861	85677870	NPM1|K562	9
chr6	85677532	85678532	RP5-1148A21.3|hela|ENSG00000203875|dwEE	chr6	85677835	85677882	PRPF8|K562	47
chr6	85677532	85678532	RP5-1148A21.3|hela|ENSG00000203875|dwEE	chr6	85678134	85678191	GEMIN5|K562	57
chr6	85677532	85678532	RP5-1148A21.3|hela|ENSG00000203875|dwEE	chr6	85677837	85677882	U2AF2|HepG2	45
chr6	85677532	85678532	RP5-1148A21.3|hela|ENSG00000203875|dwEE	chr6	85678003	85678025	LARP4|HepG2	22
chr6	85677532	85678532	RP5-1148A21.3|hela|ENSG00000203875|dwEE	chr6	85677953	85677955	IGF2BP3|HepG2	2
chr6	85677532	85678532	RP5-1148A21.3|hela|ENSG00000203875|dwEE	chr6	85678531	85678601	TAF15|HepG2	1
chr6	85677532	85678532	RP5-1148A21.3|hela|ENSG00000203875|dwEE	chr6	85677794	85677803	XRCC6|K562	9
chr6	85677532	85678532	RP5-1148A21.3|hela|ENSG00000203875|dwEE	chr6	85677851	85677870	DDX3X|HepG2	19
chr6	85677532	85678532	RP5-1148A21.3|hela|ENSG00000203875|dwEE	chr6	85677835	85677880	PPIG|HepG2	45
chr6	85677532	85678532	RP5-1148A21.3|hela|ENSG00000203875|dwEE	chr6	85678067	85678091	TIA1|HepG2	24
chr6	85677532	85678532	RP5-1148A21.3|hela|ENSG00000203875|dwEE	chr6	85677647	85677659	DKC1|HepG2	12
chr6	85677532	85678532	RP5-1148A21.3|hela|ENSG00000203875|dwEE	chr6	85678138	85678174	FAM120A|HepG2	36
chr6	85677532	85678532	RP5-1148A21.3|hela|ENSG00000203875|dwEE	chr6	85677590	85677649	RPS5|K562	59
chr6	85677532	85678532	RP5-1148A21.3|hela|ENSG00000203875|dwEE	chr6	85677953	85677987	SAFB2|K562	34
chr6	85677532	85678532	RP5-1148A21.3|hela|ENSG00000203875|dwEE	chr6	85677947	85677974	EFTUD2|K562	27
chr6	85677532	85678532	RP5-1148A21.3|hela|ENSG00000203875|dwEE	chr6	85678004	85678032	DDX3X|K562	28
chr6	85677532	85678532	RP5-1148A21.3|hela|ENSG00000203875|dwEE	chr6	85677795	85677822	FXR1|K562	27
chr6	85677532	85678532	RP5-1148A21.3|hela|ENSG00000203875|dwEE	chr6	85678139	85678185	FTO|K562	46
chr6	85677532	85678532	RP5-1148A21.3|hela|ENSG00000203875|dwEE	chr6	85677850	85677857	HNRNPM|K562	7
chr6	85677532	85678532	RP5-1148A21.3|hela|ENSG00000203875|dwEE	chr6	85677826	85677874	TAF15|HepG2	48
chr6	85677532	85678532	RP5-1148A21.3|hela|ENSG00000203875|dwEE	chr6	85678000	85678034	BUD13|K562	34
chr6	85677532	85678532	RP5-1148A21.3|hela|ENSG00000203875|dwEE	chr6	85677607	85677657	XRN2|HepG2	50
chr6	85677532	85678532	RP5-1148A21.3|hela|ENSG00000203875|dwEE	chr6	85677829	85677875	HNRNPU|K562	46
chr6	85677532	85678532	RP5-1148A21.3|hela|ENSG00000203875|dwEE	chr6	85678205	85678238	AGGF1|HepG2	33
chr6	85677532	85678532	RP5-1148A21.3|hela|ENSG00000203875|dwEE	chr6	85678137	85678189	FASTKD2|HepG2	52
chr6	85677532	85678532	RP5-1148A21.3|hela|ENSG00000203875|dwEE	chr6	85677593	85677641	TBRG4|K562	48
chr6	85677532	85678532	RP5-1148A21.3|hela|ENSG00000203875|dwEE	chr6	85678170	85678189	TIA1|K562	19
chr6	85677532	85678532	RP5-1148A21.3|hela|ENSG00000203875|dwEE	chr6	85678146	85678186	NCBP2|K562	40
chr6	85677532	85678532	RP5-1148A21.3|hela|ENSG00000203875|dwEE	chr6	85678493	85678508	HNRNPU|K562	15
chr6	85677532	85678532	RP5-1148A21.3|hela|ENSG00000203875|dwEE	chr6	85677951	85677993	DGCR8|K562	42
chr6	85677532	85678532	RP5-1148A21.3|hela|ENSG00000203875|dwEE	chr6	85677595	85677660	RPS3|HepG2	65
chr6	85677532	85678532	RP5-1148A21.3|hela|ENSG00000203875|dwEE	chr6	85677595	85677649	NCBP2|K562	54
chr6	85677532	85678532	RP5-1148A21.3|hela|ENSG00000203875|dwEE	chr6	85677994	85678015	U2AF2|K562	21
chr6	85677532	85678532	RP5-1148A21.3|hela|ENSG00000203875|dwEE	chr6	85677597	85677638	LSM11|K562	41
chr6	85677532	85678532	RP5-1148A21.3|hela|ENSG00000203875|dwEE	chr6	85678023	85678031	FAM120A|HepG2	8
chr6	85677532	85678532	RP5-1148A21.3|hela|ENSG00000203875|dwEE	chr6	85677953	85677983	DDX55|K562	30
chr6	85677532	85678532	RP5-1148A21.3|hela|ENSG00000203875|dwEE	chr6	85677587	85677639	GNL3|K562	52
chr6	85677532	85678532	RP5-1148A21.3|hela|ENSG00000203875|dwEE	chr6	85677624	85677630	RBM15|K562	6
chr6	85677532	85678532	RP5-1148A21.3|hela|ENSG00000203875|dwEE	chr6	85678135	85678172	CSTF2|HepG2	37
chr6	85677532	85678532	RP5-1148A21.3|hela|ENSG00000203875|dwEE	chr6	85678136	85678165	SUPV3L1|HepG2	29
chr6	85677532	85678532	RP5-1148A21.3|hela|ENSG00000203875|dwEE	chr6	85677580	85677647	FKBP4|HepG2	67
chr6	85677532	85678532	RP5-1148A21.3|hela|ENSG00000203875|dwEE	chr6	85678135	85678142	HNRNPU|HepG2	7
chr6	85677532	85678532	RP5-1148A21.3|hela|ENSG00000203875|dwEE	chr6	85678133	85678180	GRWD1|HepG2	47
chr6	85677532	85678532	RP5-1148A21.3|hela|ENSG00000203875|dwEE	chr6	85677599	85677659	TBRG4|K562	60
chr6	85677532	85678532	RP5-1148A21.3|hela|ENSG00000203875|dwEE	chr6	85677960	85677971	GEMIN5|K562	11
chr6	85677532	85678532	RP5-1148A21.3|hela|ENSG00000203875|dwEE	chr6	85677606	85677654	FASTKD2|HepG2	48
chr6	85677532	85678532	RP5-1148A21.3|hela|ENSG00000203875|dwEE	chr6	85677953	85677954	DHX30|HepG2	1
chr6	85677532	85678532	RP5-1148A21.3|hela|ENSG00000203875|dwEE	chr6	85678142	85678189	AUH|K562	47
chr6	85677532	85678532	RP5-1148A21.3|hela|ENSG00000203875|dwEE	chr6	85677646	85677670	PCBP2|HepG2	24
chr6	85677532	85678532	RP5-1148A21.3|hela|ENSG00000203875|dwEE	chr6	85678506	85678552	DHX30|HepG2	26
chr6	85677532	85678532	RP5-1148A21.3|hela|ENSG00000203875|dwEE	chr6	85678215	85678252	RBM15|HepG2	37
chr6	85677532	85678532	RP5-1148A21.3|hela|ENSG00000203875|dwEE	chr6	85677597	85677641	HNRNPU|HepG2	44
chr6	85677532	85678532	RP5-1148A21.3|hela|ENSG00000203875|dwEE	chr6	85677587	85677644	NOL12|HepG2	57
chr6	85677532	85678532	RP5-1148A21.3|hela|ENSG00000203875|dwEE	chr6	85677952	85677963	GRWD1|HepG2	11
chr6	85677532	85678532	RP5-1148A21.3|hela|ENSG00000203875|dwEE	chr6	85678514	85678588	HNRNPU|HepG2	18
chr6	85677532	85678532	RP5-1148A21.3|hela|ENSG00000203875|dwEE	chr6	85677610	85677655	DROSHA|K562	45
chr6	85677532	85678532	RP5-1148A21.3|hela|ENSG00000203875|dwEE	chr6	85677607	85677625	XRN2|K562	18
chr6	85677532	85678532	RP5-1148A21.3|hela|ENSG00000203875|dwEE	chr6	85678011	85678031	RBM27|K562	20
chr6	85677532	85678532	RP5-1148A21.3|hela|ENSG00000203875|dwEE	chr6	85677700	85677727	PRPF8|K562	27
chr6	85677532	85678532	RP5-1148A21.3|hela|ENSG00000203875|dwEE	chr6	85677600	85677651	U2AF1|HepG2	51
chr6	85677532	85678532	RP5-1148A21.3|hela|ENSG00000203875|dwEE	chr6	85677885	85677922	CSTF2|HeLa	37
chr6	85677532	85678532	RP5-1148A21.3|hela|ENSG00000203875|dwEE	chr6	85678455	85678503	XPO5|HepG2	48
chr6	85677532	85678532	RP5-1148A21.3|hela|ENSG00000203875|dwEE	chr6	85677585	85677655	RBM5|HepG2	70
chr6	85677532	85678532	RP5-1148A21.3|hela|ENSG00000203875|dwEE	chr6	85677609	85677627	TBRG4|HepG2	18
chr6	85677532	85678532	RP5-1148A21.3|hela|ENSG00000203875|dwEE	chr6	85677620	85677628	U2AF1|HepG2	8
chr6	85677532	85678532	RP5-1148A21.3|hela|ENSG00000203875|dwEE	chr6	85677800	85677842	YBX3|K562	42
chr6	85677532	85678532	RP5-1148A21.3|hela|ENSG00000203875|dwEE	chr6	85677912	85677937	KHSRP|K562	25
chr6	85677532	85678532	RP5-1148A21.3|hela|ENSG00000203875|dwEE	chr6	85677953	85677958	KHDRBS1|K562	5
chr6	85677532	85678532	RP5-1148A21.3|hela|ENSG00000203875|dwEE	chr6	85678030	85678033	HNRNPU|K562	3
chr6	85677532	85678532	RP5-1148A21.3|hela|ENSG00000203875|dwEE	chr6	85677860	85677869	SF3B4|K562	9
chr6	85677532	85678532	RP5-1148A21.3|hela|ENSG00000203875|dwEE	chr6	85677980	85677996	YBX3|K562	16
chr6	85677532	85678532	RP5-1148A21.3|hela|ENSG00000203875|dwEE	chr6	85678143	85678190	PUM2|K562	47
chr6	85677532	85678532	RP5-1148A21.3|hela|ENSG00000203875|dwEE	chr6	85678138	85678163	RBM15|HepG2	25
chr6	85677532	85678532	RP5-1148A21.3|hela|ENSG00000203875|dwEE	chr6	85677585	85677623	YWHAG|K562	38
chr6	85677532	85678532	RP5-1148A21.3|hela|ENSG00000203875|dwEE	chr6	85678137	85678189	LSM11|HepG2	52
chr6	85677532	85678532	RP5-1148A21.3|hela|ENSG00000203875|dwEE	chr6	85677945	85677980	BUD13|K562	35
chr6	85677532	85678532	RP5-1148A21.3|hela|ENSG00000203875|dwEE	chr6	85678154	85678177	EWSR1|K562	23
chr6	85677532	85678532	RP5-1148A21.3|hela|ENSG00000203875|dwEE	chr6	85678010	85678033	IGF2BP3|HepG2	23
chr6	85677532	85678532	RP5-1148A21.3|hela|ENSG00000203875|dwEE	chr6	85677522	85677554	HNRNPM|HepG2	22
chr6	85677532	85678532	RP5-1148A21.3|hela|ENSG00000203875|dwEE	chr6	85677895	85677935	PRPF8|K562	40
chr6	85677532	85678532	RP5-1148A21.3|hela|ENSG00000203875|dwEE	chr6	85678363	85678385	EWSR1|K562	22
chr6	85677532	85678532	RP5-1148A21.3|hela|ENSG00000203875|dwEE	chr6	85678007	85678033	DGCR8|K562	26
chr6	85677532	85678532	RP5-1148A21.3|hela|ENSG00000203875|dwEE	chr6	85677859	85677863	FXR2|K562	4
chr6	85677532	85678532	RP5-1148A21.3|hela|ENSG00000203875|dwEE	chr6	85677833	85677883	PRPF8|K562	50
chr6	85677532	85678532	RP5-1148A21.3|hela|ENSG00000203875|dwEE	chr6	85677559	85677602	TAF15|HEK293	43
chr6	85677532	85678532	RP5-1148A21.3|hela|ENSG00000203875|dwEE	chr6	85678525	85678579	XRN2|K562	7
chr6	85677532	85678532	RP5-1148A21.3|hela|ENSG00000203875|dwEE	chr6	85677751	85677809	PRPF8|K562	58
chr6	85677532	85678532	RP5-1148A21.3|hela|ENSG00000203875|dwEE	chr6	85677794	85677796	EIF4G2|K562	2
chr6	85677532	85678532	RP5-1148A21.3|hela|ENSG00000203875|dwEE	chr6	85678229	85678244	RBM5|HepG2	15
chr6	85677532	85678532	RP5-1148A21.3|hela|ENSG00000203875|dwEE	chr6	85677793	85677823	TARDBP|K562	30
chr6	85677532	85678532	RP5-1148A21.3|hela|ENSG00000203875|dwEE	chr6	85678023	85678031	GRWD1|HepG2	8
chr6	85677532	85678532	RP5-1148A21.3|hela|ENSG00000203875|dwEE	chr6	85677717	85677731	RBM22|K562	14
chr6	85677532	85678532	RP5-1148A21.3|hela|ENSG00000203875|dwEE	chr6	85677860	85677866	PPIL4|K562	6
chr6	85677532	85678532	RP5-1148A21.3|hela|ENSG00000203875|dwEE	chr6	85678140	85678188	IGF2BP2|K562	48
chr6	85677532	85678532	RP5-1148A21.3|hela|ENSG00000203875|dwEE	chr6	85678427	85678479	RBM15|K562	52
chr6	85677532	85678532	RP5-1148A21.3|hela|ENSG00000203875|dwEE	chr6	85678155	85678187	EIF3D|HepG2	32
chr6	85677532	85678532	RP5-1148A21.3|hela|ENSG00000203875|dwEE	chr6	85678146	85678174	SUGP2|HepG2	28
chr6	85677532	85678532	RP5-1148A21.3|hela|ENSG00000203875|dwEE	chr6	85677559	85677622	AGO2|HEK293	63
chr6	85677532	85678532	RP5-1148A21.3|hela|ENSG00000203875|dwEE	chr6	85677794	85677829	DDX55|K562	35
chr6	85677532	85678532	RP5-1148A21.3|hela|ENSG00000203875|dwEE	chr6	85677595	85677659	SRSF7|HepG2	64
chr6	85677532	85678532	RP5-1148A21.3|hela|ENSG00000203875|dwEE	chr6	85678216	85678236	HNRNPUL1|HepG2	20
chr6	85677532	85678532	RP5-1148A21.3|hela|ENSG00000203875|dwEE	chr6	85678021	85678029	SRSF7|K562	8
chr6	85677532	85678532	RP5-1148A21.3|hela|ENSG00000203875|dwEE	chr6	85677955	85677960	SND1|K562	5
chr6	85677532	85678532	RP5-1148A21.3|hela|ENSG00000203875|dwEE	chr6	85677795	85677835	GEMIN5|K562	40
chr6	85677532	85678532	RP5-1148A21.3|hela|ENSG00000203875|dwEE	chr6	85677874	85677907	CDC40|HepG2	33
chr6	85677532	85678532	RP5-1148A21.3|hela|ENSG00000203875|dwEE	chr6	85677588	85677623	DDX59|HepG2	35
chr6	85677532	85678532	RP5-1148A21.3|hela|ENSG00000203875|dwEE	chr6	85678464	85678497	PCBP2|HepG2	33
chr6	85677532	85678532	RP5-1148A21.3|hela|ENSG00000203875|dwEE	chr6	85678151	85678163	RBM22|HepG2	12
chr6	85677532	85678532	RP5-1148A21.3|hela|ENSG00000203875|dwEE	chr6	85678019	85678033	AARS|K562	14
chr6	85677532	85678532	RP5-1148A21.3|hela|ENSG00000203875|dwEE	chr6	85677842	85677876	ILF3|K562	34
chr6	85677532	85678532	RP5-1148A21.3|hela|ENSG00000203875|dwEE	chr6	85677800	85677851	HNRNPA1|HepG2	51
chr6	85677532	85678532	RP5-1148A21.3|hela|ENSG00000203875|dwEE	chr6	85677953	85677983	KHDRBS1|K562	30
chr6	85677532	85678532	RP5-1148A21.3|hela|ENSG00000203875|dwEE	chr6	85677793	85677812	DGCR8|K562	19
chr6	85677532	85678532	RP5-1148A21.3|hela|ENSG00000203875|dwEE	chr6	85677599	85677624	CSTF2|HepG2	25
chr6	85677532	85678532	RP5-1148A21.3|hela|ENSG00000203875|dwEE	chr6	85677820	85677872	HLTF|K562	52
chr6	85677532	85678532	RP5-1148A21.3|hela|ENSG00000203875|dwEE	chr6	85678176	85678188	FXR1|K562	12
chr6	85677532	85678532	RP5-1148A21.3|hela|ENSG00000203875|dwEE	chr6	85677953	85677982	LARP4|HepG2	29
chr6	85677532	85678532	RP5-1148A21.3|hela|ENSG00000203875|dwEE	chr6	85677838	85677875	CPSF6|K562	37
chr6	85677532	85678532	RP5-1148A21.3|hela|ENSG00000203875|dwEE	chr6	85678172	85678189	IGF2BP1|HepG2	17
chr6	85677532	85678532	RP5-1148A21.3|hela|ENSG00000203875|dwEE	chr6	85677856	85677876	DGCR8|K562	20
chr6	85677532	85678532	RP5-1148A21.3|hela|ENSG00000203875|dwEE	chr6	85678005	85678020	PRPF8|K562	15
chr6	85677532	85678532	RP5-1148A21.3|hela|ENSG00000203875|dwEE	chr6	85677615	85677657	AKAP8L|K562	42
chr6	85677532	85678532	RP5-1148A21.3|hela|ENSG00000203875|dwEE	chr6	85677559	85677602	EWSR|HEK293	43
chr6	85677532	85678532	RP5-1148A21.3|hela|ENSG00000203875|dwEE	chr6	85678180	85678189	RBM27|K562	9
chr6	85677532	85678532	RP5-1148A21.3|hela|ENSG00000203875|dwEE	chr6	85677971	85678016	SAFB2|K562	45
chr6	85677532	85678532	RP5-1148A21.3|hela|ENSG00000203875|dwEE	chr6	85677683	85677713	TBRG4|HepG2	30
chr6	85677532	85678532	RP5-1148A21.3|hela|ENSG00000203875|dwEE	chr6	85678005	85678027	U2AF2|HepG2	22
chr6	85677532	85678532	RP5-1148A21.3|hela|ENSG00000203875|dwEE	chr6	85677838	85677875	LARP4|HepG2	37
chr6	85677532	85678532	RP5-1148A21.3|hela|ENSG00000203875|dwEE	chr6	85677860	85677865	YWHAG|K562	5
chr6	85677532	85678532	RP5-1148A21.3|hela|ENSG00000203875|dwEE	chr6	85678137	85678177	U2AF1|HepG2	40
chr6	85677532	85678532	RP5-1148A21.3|hela|ENSG00000203875|dwEE	chr6	85678152	85678189	UPF1|K562	37
chr6	85677532	85678532	RP5-1148A21.3|hela|ENSG00000203875|dwEE	chr6	85677601	85677652	RBM22|HepG2	51
chr6	85677532	85678532	RP5-1148A21.3|hela|ENSG00000203875|dwEE	chr6	85678135	85678181	EWSR1|K562	46
chr6	85677532	85678532	RP5-1148A21.3|hela|ENSG00000203875|dwEE	chr6	85677796	85677813	PUS1|K562	17
chr6	85677532	85678532	RP5-1148A21.3|hela|ENSG00000203875|dwEE	chr6	85678023	85678033	FXR2|K562	10
chr6	85677532	85678532	RP5-1148A21.3|hela|ENSG00000203875|dwEE	chr6	85677586	85677648	HNRNPUL1|K562	62
chr6	85677532	85678532	RP5-1148A21.3|hela|ENSG00000203875|dwEE	chr6	85678150	85678181	FASTKD2|K562	31
chr6	85677532	85678532	RP5-1148A21.3|hela|ENSG00000203875|dwEE	chr6	85677782	85677810	KHSRP|K562	28
chr6	85677532	85678532	RP5-1148A21.3|hela|ENSG00000203875|dwEE	chr6	85677619	85677661	CDC40|HepG2	42
chr6	85677532	85678532	RP5-1148A21.3|hela|ENSG00000203875|dwEE	chr6	85678148	85678188	NOLC1|K562	40
chr6	85677532	85678532	RP5-1148A21.3|hela|ENSG00000203875|dwEE	chr6	85678136	85678174	HNRNPU|K562	38
chr6	85677532	85678532	RP5-1148A21.3|hela|ENSG00000203875|dwEE	chr6	85677592	85677648	FTO|K562	56
chr6	85677532	85678532	RP5-1148A21.3|hela|ENSG00000203875|dwEE	chr6	85677794	85677795	RPS5|HepG2	1
chr6	85677532	85678532	RP5-1148A21.3|hela|ENSG00000203875|dwEE	chr6	85677833	85677905	EFTUD2|K562	72
chr6	85677532	85678532	RP5-1148A21.3|hela|ENSG00000203875|dwEE	chr6	85678169	85678189	TIA1|K562	20
chr6	85677532	85678532	RP5-1148A21.3|hela|ENSG00000203875|dwEE	chr6	85678231	85678241	SUPV3L1|HepG2	10
chr6	85677532	85678532	RP5-1148A21.3|hela|ENSG00000203875|dwEE	chr6	85677629	85677638	LARP7|HepG2	9
chr6	85677532	85678532	RP5-1148A21.3|hela|ENSG00000203875|dwEE	chr6	85678135	85678189	AARS|K562	54
chr6	85677532	85678532	RP5-1148A21.3|hela|ENSG00000203875|dwEE	chr6	85677953	85677980	SUB1|HepG2	27
chr6	85677532	85678532	RP5-1148A21.3|hela|ENSG00000203875|dwEE	chr6	85677952	85677985	LIN28B|K562	33
chr6	85677532	85678532	RP5-1148A21.3|hela|ENSG00000203875|dwEE	chr6	85677598	85677637	SLTM|HepG2	39
chr6	85677532	85678532	RP5-1148A21.3|hela|ENSG00000203875|dwEE	chr6	85677853	85677875	DDX3X|K562	22
chr6	85677532	85678532	RP5-1148A21.3|hela|ENSG00000203875|dwEE	chr6	85677608	85677626	FKBP4|HepG2	18
chr6	85677532	85678532	RP5-1148A21.3|hela|ENSG00000203875|dwEE	chr6	85677852	85677871	TNRC6A|K562	19
chr6	85677532	85678532	RP5-1148A21.3|hela|ENSG00000203875|dwEE	chr6	85678277	85678319	HNRNPM|HepG2	42
chr6	85677532	85678532	RP5-1148A21.3|hela|ENSG00000203875|dwEE	chr6	85677841	85677871	DGCR8|K562	30
chr6	85677532	85678532	RP5-1148A21.3|hela|ENSG00000203875|dwEE	chr6	85678162	85678174	DDX55|K562	12
chr6	85677532	85678532	RP5-1148A21.3|hela|ENSG00000203875|dwEE	chr6	85678021	85678031	RBM15|HepG2	10
chr6	85677532	85678532	RP5-1148A21.3|hela|ENSG00000203875|dwEE	chr6	85677603	85677631	ILF3|HepG2	28
chr6	85677532	85678532	RP5-1148A21.3|hela|ENSG00000203875|dwEE	chr6	85677593	85677643	SF3A3|HepG2	50
chr6	85677532	85678532	RP5-1148A21.3|hela|ENSG00000203875|dwEE	chr6	85677681	85677728	HNRNPA1|HepG2	47
chr6	85677532	85678532	RP5-1148A21.3|hela|ENSG00000203875|dwEE	chr6	85677836	85677864	RBFOX2|HepG2	28
chr6	85677532	85678532	RP5-1148A21.3|hela|ENSG00000203875|dwEE	chr6	85677794	85677832	ZNF622|K562	38
chr6	85677532	85678532	RP5-1148A21.3|hela|ENSG00000203875|dwEE	chr6	85678008	85678033	TBRG4|K562	25
chr6	85677532	85678532	RP5-1148A21.3|hela|ENSG00000203875|dwEE	chr6	85678510	85678613	HNRNPA1|HepG2	22
chr6	85677532	85678532	RP5-1148A21.3|hela|ENSG00000203875|dwEE	chr6	85677794	85677823	NCBP2|K562	29
chr6	85677532	85678532	RP5-1148A21.3|hela|ENSG00000203875|dwEE	chr6	85677612	85677653	FAM120A|HepG2	41
chr6	85677532	85678532	RP5-1148A21.3|hela|ENSG00000203875|dwEE	chr6	85678006	85678033	IGF2BP1|HepG2	27
chr6	85677532	85678532	RP5-1148A21.3|hela|ENSG00000203875|dwEE	chr6	85678140	85678169	TAF15|HepG2	29
chr6	85677532	85678532	RP5-1148A21.3|hela|ENSG00000203875|dwEE	chr6	85677611	85677656	SBDS|K562	45
chr6	85677532	85678532	RP5-1148A21.3|hela|ENSG00000203875|dwEE	chr6	85678169	85678194	DDX6|HepG2	25
chr6	85677532	85678532	RP5-1148A21.3|hela|ENSG00000203875|dwEE	chr6	85677806	85677814	RBFOX2|K562	8
chr6	85677532	85678532	RP5-1148A21.3|hela|ENSG00000203875|dwEE	chr6	85678142	85678201	U2AF2|HepG2	59
chr6	85677532	85678532	RP5-1148A21.3|hela|ENSG00000203875|dwEE	chr6	85677607	85677639	CPSF6|K562	32
chr6	85677532	85678532	RP5-1148A21.3|hela|ENSG00000203875|dwEE	chr6	85678151	85678193	XRN2|K562	42
chr6	85677532	85678532	RP5-1148A21.3|hela|ENSG00000203875|dwEE	chr6	85677953	85677955	HNRNPM|K562	2
chr6	85677532	85678532	RP5-1148A21.3|hela|ENSG00000203875|dwEE	chr6	85677585	85677615	TROVE2|HepG2	30
chr6	85677532	85678532	RP5-1148A21.3|hela|ENSG00000203875|dwEE	chr6	85677628	85677648	CSTF2T|K562	20
chr6	85677532	85678532	RP5-1148A21.3|hela|ENSG00000203875|dwEE	chr6	85677953	85677992	IGF2BP1|K562	39
chr6	85677532	85678532	RP5-1148A21.3|hela|ENSG00000203875|dwEE	chr6	85677811	85677871	SAFB2|K562	60
chr6	85677532	85678532	RP5-1148A21.3|hela|ENSG00000203875|dwEE	chr6	85677770	85677862	FIP1L1|HEK293	92
chr6	85677532	85678532	RP5-1148A21.3|hela|ENSG00000203875|dwEE	chr6	85677587	85677614	DKC1|HepG2	27
chr6	85677532	85678532	RP5-1148A21.3|hela|ENSG00000203875|dwEE	chr6	85678221	85678254	TAF15|HepG2	33
chr6	85677532	85678532	RP5-1148A21.3|hela|ENSG00000203875|dwEE	chr6	85678153	85678190	LARP7|K562	37
chr6	85677532	85678532	RP5-1148A21.3|hela|ENSG00000203875|dwEE	chr6	85678136	85678189	LARP4|HepG2	53
chr6	85677532	85678532	RP5-1148A21.3|hela|ENSG00000203875|dwEE	chr6	85678137	85678172	EIF4G2|K562	35
chr6	85677532	85678532	RP5-1148A21.3|hela|ENSG00000203875|dwEE	chr6	85677794	85677797	DROSHA|K562	3
chr6	85677532	85678532	RP5-1148A21.3|hela|ENSG00000203875|dwEE	chr6	85677834	85677863	DDX59|HepG2	29
chr6	85677532	85678532	RP5-1148A21.3|hela|ENSG00000203875|dwEE	chr6	85678224	85678242	XRN2|K562	18
chr6	85677532	85678532	RP5-1148A21.3|hela|ENSG00000203875|dwEE	chr6	85678183	85678189	SND1|HepG2	6
chr6	85677532	85678532	RP5-1148A21.3|hela|ENSG00000203875|dwEE	chr6	85677793	85677821	GEMIN5|K562	28
chr6	85677532	85678532	RP5-1148A21.3|hela|ENSG00000203875|dwEE	chr6	85677595	85677656	AGGF1|HepG2	61
chr6	85677532	85678532	RP5-1148A21.3|hela|ENSG00000203875|dwEE	chr6	85677849	85677894	BUD13|HepG2	45
chr6	85677532	85678532	RP5-1148A21.3|hela|ENSG00000203875|dwEE	chr6	85677559	85677642	DGCR8|HEK293T	83
chr6	85677532	85678532	RP5-1148A21.3|hela|ENSG00000203875|dwEE	chr6	85678150	85678190	SLTM|K562	40
chr6	85677532	85678532	RP5-1148A21.3|hela|ENSG00000203875|dwEE	chr6	85678131	85678189	SRSF1|HepG2	58
chr6	85677532	85678532	RP5-1148A21.3|hela|ENSG00000203875|dwEE	chr6	85678351	85678388	PCBP2|HepG2	37
chr6	85677532	85678532	RP5-1148A21.3|hela|ENSG00000203875|dwEE	chr6	85678143	85678188	NONO|K562	45
chr6	85677532	85678532	RP5-1148A21.3|hela|ENSG00000203875|dwEE	chr6	85678181	85678189	UCHL5|K562	8
chr6	85677532	85678532	RP5-1148A21.3|hela|ENSG00000203875|dwEE	chr6	85678147	85678184	NONO|K562	37
chr6	85677532	85678532	RP5-1148A21.3|hela|ENSG00000203875|dwEE	chr6	85678146	85678190	RPS11|K562	44
chr6	85677532	85678532	RP5-1148A21.3|hela|ENSG00000203875|dwEE	chr6	85677953	85677958	AGGF1|HepG2	5
chr6	85677532	85678532	RP5-1148A21.3|hela|ENSG00000203875|dwEE	chr6	85677998	85678032	LIN28B|K562	34
chr6	85677532	85678532	RP5-1148A21.3|hela|ENSG00000203875|dwEE	chr6	85677586	85677647	DDX24|K562	61
chr6	85677532	85678532	RP5-1148A21.3|hela|ENSG00000203875|dwEE	chr6	85678135	85678174	SND1|K562	39
chr6	85677532	85678532	RP5-1148A21.3|hela|ENSG00000203875|dwEE	chr6	85678004	85678022	UPF1|K562	18
chr6	85677532	85678532	RP5-1148A21.3|hela|ENSG00000203875|dwEE	chr6	85678125	85678192	SRSF1|HepG2	67
chr6	85677532	85678532	RP5-1148A21.3|hela|ENSG00000203875|dwEE	chr6	85677793	85677836	TARDBP|K562	43
chr6	85677532	85678532	RP5-1148A21.3|hela|ENSG00000203875|dwEE	chr6	85678152	85678189	HNRNPM|K562	37
chr6	85677532	85678532	RP5-1148A21.3|hela|ENSG00000203875|dwEE	chr6	85678140	85678190	GTF2F1|K562	50
chr6	85677532	85678532	RP5-1148A21.3|hela|ENSG00000203875|dwEE	chr6	85678021	85678023	NCBP2|HepG2	2
chr6	85677532	85678532	RP5-1148A21.3|hela|ENSG00000203875|dwEE	chr6	85677953	85677972	SUB1|HepG2	19
chr6	85677532	85678532	RP5-1148A21.3|hela|ENSG00000203875|dwEE	chr6	85678519	85678544	XRN2|K562	13
chr6	85677532	85678532	RP5-1148A21.3|hela|ENSG00000203875|dwEE	chr6	85677890	85677926	EFTUD2|HepG2	36
chr6	85677532	85678532	RP5-1148A21.3|hela|ENSG00000203875|dwEE	chr6	85677586	85677633	HNRNPA1|HepG2	47
chr6	85677532	85678532	RP5-1148A21.3|hela|ENSG00000203875|dwEE	chr6	85677824	85677867	DDX55|HepG2	43
chr6	85677532	85678532	RP5-1148A21.3|hela|ENSG00000203875|dwEE	chr6	85678155	85678189	RPS11|K562	34
chr6	85677532	85678532	RP5-1148A21.3|hela|ENSG00000203875|dwEE	chr6	85678133	85678191	UCHL5|K562	58
chr6	85677532	85678532	RP5-1148A21.3|hela|ENSG00000203875|dwEE	chr6	85677592	85677637	LIN28B|HepG2	45
chr6	85677532	85678532	RP5-1148A21.3|hela|ENSG00000203875|dwEE	chr6	85678027	85678033	TIA1|K562	6
chr6	85677532	85678532	RP5-1148A21.3|hela|ENSG00000203875|dwEE	chr6	85677700	85677710	EWSR1|K562	10
chr6	85677532	85678532	RP5-1148A21.3|hela|ENSG00000203875|dwEE	chr6	85677591	85677660	XRCC6|K562	69
chr6	85677532	85678532	RP5-1148A21.3|hela|ENSG00000203875|dwEE	chr6	85678179	85678188	GRWD1|HepG2	9
chr6	85677532	85678532	RP5-1148A21.3|hela|ENSG00000203875|dwEE	chr6	85677842	85677890	EFTUD2|HepG2	48
chr6	85677532	85678532	RP5-1148A21.3|hela|ENSG00000203875|dwEE	chr6	85678136	85678189	NCBP2|HepG2	53
chr6	85677532	85678532	RP5-1148A21.3|hela|ENSG00000203875|dwEE	chr6	85677586	85677646	FASTKD2|K562	60
chr6	85677532	85678532	RP5-1148A21.3|hela|ENSG00000203875|dwEE	chr6	85677849	85677875	TNRC6A|K562	26
chr6	85677532	85678532	RP5-1148A21.3|hela|ENSG00000203875|dwEE	chr6	85677587	85677643	TRA2A|K562	56
chr6	85677532	85678532	RP5-1148A21.3|hela|ENSG00000203875|dwEE	chr6	85677952	85677978	TARDBP|K562	26
chr6	85677532	85678532	RP5-1148A21.3|hela|ENSG00000203875|dwEE	chr6	85677794	85677808	AARS|K562	14
chr6	85677532	85678532	RP5-1148A21.3|hela|ENSG00000203875|dwEE	chr6	85678258	85678272	GRSF1|HepG2	14
chr6	85677532	85678532	RP5-1148A21.3|hela|ENSG00000203875|dwEE	chr6	85678149	85678177	SMNDC1|K562	28
chr6	85677532	85678532	RP5-1148A21.3|hela|ENSG00000203875|dwEE	chr6	85677848	85677875	YBX3|K562	27
chr6	85677532	85678532	RP5-1148A21.3|hela|ENSG00000203875|dwEE	chr6	85678139	85678177	EIF3H|HepG2	38
chr6	85677532	85678532	RP5-1148A21.3|hela|ENSG00000203875|dwEE	chr6	85677996	85678032	YBX3|K562	36
chr6	85677532	85678532	RP5-1148A21.3|hela|ENSG00000203875|dwEE	chr6	85678135	85678142	YBX3|K562	7
chr6	85677532	85678532	RP5-1148A21.3|hela|ENSG00000203875|dwEE	chr6	85678093	85678142	CPSF6|HEK293	49
chr6	85677532	85678532	RP5-1148A21.3|hela|ENSG00000203875|dwEE	chr6	85677985	85678000	CPSF6|K562	15
chr6	85677532	85678532	RP5-1148A21.3|hela|ENSG00000203875|dwEE	chr6	85677833	85677874	ZNF622|K562	41
chr6	85677532	85678532	RP5-1148A21.3|hela|ENSG00000203875|dwEE	chr6	85678146	85678162	DDX55|K562	16
chr6	85677532	85678532	RP5-1148A21.3|hela|ENSG00000203875|dwEE	chr6	85678171	85678205	POLR2G|HepG2	34
chr6	85677532	85678532	RP5-1148A21.3|hela|ENSG00000203875|dwEE	chr6	85677951	85677997	DDX55|K562	46
chr6	85677532	85678532	RP5-1148A21.3|hela|ENSG00000203875|dwEE	chr6	85677629	85677646	SMNDC1|K562	17
chr6	85677532	85678532	RP5-1148A21.3|hela|ENSG00000203875|dwEE	chr6	85678174	85678189	DDX55|K562	15
chr6	85677532	85678532	RP5-1148A21.3|hela|ENSG00000203875|dwEE	chr6	85677600	85677648	SUPV3L1|HepG2	48
chr6	85677532	85678532	RP5-1148A21.3|hela|ENSG00000203875|dwEE	chr6	85678174	85678189	TRA2A|K562	15
chr6	85677532	85678532	RP5-1148A21.3|hela|ENSG00000203875|dwEE	chr6	85678218	85678242	UCHL5|K562	24
chr6	85677532	85678532	RP5-1148A21.3|hela|ENSG00000203875|dwEE	chr6	85678015	85678033	DDX6|K562	18
chr6	85677532	85678532	RP5-1148A21.3|hela|ENSG00000203875|dwEE	chr6	85677828	85677875	KHDRBS1|K562	47
chr6	85677532	85678532	RP5-1148A21.3|hela|ENSG00000203875|dwEE	chr6	85678224	85678226	RBFOX2|K562	2
chr6	85677532	85678532	RP5-1148A21.3|hela|ENSG00000203875|dwEE	chr6	85677854	85677873	PPIL4|K562	19
chr6	85677532	85678532	RP5-1148A21.3|hela|ENSG00000203875|dwEE	chr6	85677801	85677815	EIF3D|HepG2	14
chr6	85677532	85678532	RP5-1148A21.3|hela|ENSG00000203875|dwEE	chr6	85677595	85677621	QKI|K562	26
chr6	85677532	85678532	RP5-1148A21.3|hela|ENSG00000203875|dwEE	chr6	85677861	85677873	DDX24|K562	12
chr6	85677532	85678532	RP5-1148A21.3|hela|ENSG00000203875|dwEE	chr6	85678015	85678025	PPIL4|K562	10
chr6	85677532	85678532	RP5-1148A21.3|hela|ENSG00000203875|dwEE	chr6	85678142	85678177	SUGP2|HepG2	35
chr6	85677532	85678532	RP5-1148A21.3|hela|ENSG00000203875|dwEE	chr6	85677770	85677822	LIN28A|HEK293	52
chr6	85677532	85678532	RP5-1148A21.3|hela|ENSG00000203875|dwEE	chr6	85677770	85677842	CPSF6|HEK293	72
chr6	85677532	85678532	RP5-1148A21.3|hela|ENSG00000203875|dwEE	chr6	85677953	85677958	RBM27|K562	5
chr6	85677532	85678532	RP5-1148A21.3|hela|ENSG00000203875|dwEE	chr6	85677840	85677877	RBM15|HepG2	37
chr6	85677532	85678532	RP5-1148A21.3|hela|ENSG00000203875|dwEE	chr6	85677594	85677658	GPKOW|K562	64
chr6	85677532	85678532	RP5-1148A21.3|hela|ENSG00000203875|dwEE	chr6	85678136	85678190	METAP2|K562	54
chr6	85677532	85678532	RP5-1148A21.3|hela|ENSG00000203875|dwEE	chr6	85678176	85678189	SLBP|K562	13
chr6	85677532	85678532	RP5-1148A21.3|hela|ENSG00000203875|dwEE	chr6	85677823	85677865	IGF2BP2|K562	42
chr6	85677532	85678532	RP5-1148A21.3|hela|ENSG00000203875|dwEE	chr6	85677586	85677639	YWHAG|K562	53
chr6	85677532	85678532	RP5-1148A21.3|hela|ENSG00000203875|dwEE	chr6	85677843	85677876	LARP4|HepG2	33
chr6	85677532	85678532	RP5-1148A21.3|hela|ENSG00000203875|dwEE	chr6	85677953	85677975	HNRNPU|K562	22
chr6	85677532	85678532	RP5-1148A21.3|hela|ENSG00000203875|dwEE	chr6	85677776	85677826	KHSRP|K562	50
chr6	85677532	85678532	RP5-1148A21.3|hela|ENSG00000203875|dwEE	chr6	85677559	85677622	NOP58|HEK293	63
chr6	85677532	85678532	RP5-1148A21.3|hela|ENSG00000203875|dwEE	chr6	85678023	85678026	CSTF2|HepG2	3
chr6	85677532	85678532	RP5-1148A21.3|hela|ENSG00000203875|dwEE	chr6	85678221	85678228	HNRNPU|K562	7
chr6	85677532	85678532	RP5-1148A21.3|hela|ENSG00000203875|dwEE	chr6	85678151	85678189	AUH|HepG2	38
chr6	85677532	85678532	RP5-1148A21.3|hela|ENSG00000203875|dwEE	chr6	85678135	85678188	TBRG4|K562	53
chr6	85677532	85678532	RP5-1148A21.3|hela|ENSG00000203875|dwEE	chr6	85677794	85677803	YBX3|K562	9
chr6	85677532	85678532	RP5-1148A21.3|hela|ENSG00000203875|dwEE	chr6	85677820	85677862	XRN2|K562	42
chr6	85677532	85678532	RP5-1148A21.3|hela|ENSG00000203875|dwEE	chr6	85678531	85678580	U2AF1|HepG2	1
chr6	85677532	85678532	RP5-1148A21.3|hela|ENSG00000203875|dwEE	chr6	85678234	85678299	HNRNPM|K562	65
chr6	85677532	85678532	RP5-1148A21.3|hela|ENSG00000203875|dwEE	chr6	85678143	85678189	CSTF2T|HepG2	46
chr6	85677532	85678532	RP5-1148A21.3|hela|ENSG00000203875|dwEE	chr6	85678008	85678032	SND1|K562	24
chr6	85677532	85678532	RP5-1148A21.3|hela|ENSG00000203875|dwEE	chr6	85677616	85677634	TRA2A|K562	18
chr6	85677532	85678532	RP5-1148A21.3|hela|ENSG00000203875|dwEE	chr6	85677595	85677649	AUH|HepG2	54
chr6	85677532	85678532	RP5-1148A21.3|hela|ENSG00000203875|dwEE	chr6	85677819	85677868	DDX42|K562	49
chr6	85677532	85678532	RP5-1148A21.3|hela|ENSG00000203875|dwEE	chr6	85677559	85677602	AGO2|HEK293	43
chr6	85677532	85678532	RP5-1148A21.3|hela|ENSG00000203875|dwEE	chr6	85678207	85678305	KHSRP|K562	98
chr6	85677532	85678532	RP5-1148A21.3|hela|ENSG00000203875|dwEE	chr6	85677803	85677872	SUB1|HepG2	69
chr6	85677532	85678532	RP5-1148A21.3|hela|ENSG00000203875|dwEE	chr6	85677851	85677875	DDX55|K562	24
chr6	85677532	85678532	RP5-1148A21.3|hela|ENSG00000203875|dwEE	chr6	85678140	85678184	IGF2BP1|K562	44
chr6	85677532	85678532	RP5-1148A21.3|hela|ENSG00000203875|dwEE	chr6	85677794	85677796	LSM11|HepG2	2
chr6	85677532	85678532	RP5-1148A21.3|hela|ENSG00000203875|dwEE	chr6	85677598	85677646	RBFOX2|HepG2	48
chr6	85677532	85678532	RP5-1148A21.3|hela|ENSG00000203875|dwEE	chr6	85677602	85677645	RBM15|HepG2	43
chr6	85677532	85678532	RP5-1148A21.3|hela|ENSG00000203875|dwEE	chr6	85677825	85677883	BUD13|K562	58
chr6	85677532	85678532	RP5-1148A21.3|hela|ENSG00000203875|dwEE	chr6	85678463	85678489	DGCR8|HepG2	26
chr6	85677532	85678532	RP5-1148A21.3|hela|ENSG00000203875|dwEE	chr6	85677559	85677642	FUS|NA	83
chr6	85677532	85678532	RP5-1148A21.3|hela|ENSG00000203875|dwEE	chr6	85678174	85678189	SRSF7|K562	15
chr6	85677532	85678532	RP5-1148A21.3|hela|ENSG00000203875|dwEE	chr6	85677834	85677874	HNRNPA1|HepG2	40
chr6	85677532	85678532	RP5-1148A21.3|hela|ENSG00000203875|dwEE	chr6	85677832	85677875	IGF2BP1|K562	43
chr6	85677532	85678532	RP5-1148A21.3|hela|ENSG00000203875|dwEE	chr6	85677834	85677917	EFTUD2|HepG2	83
chr6	85677532	85678532	RP5-1148A21.3|hela|ENSG00000203875|dwEE	chr6	85677590	85677651	PTBP1|HepG2	61
chr6	85677532	85678532	RP5-1148A21.3|hela|ENSG00000203875|dwEE	chr6	85678172	85678191	EIF4G2|K562	19
chr6	85677532	85678532	RP5-1148A21.3|hela|ENSG00000203875|dwEE	chr6	85678143	85678189	AUH|HepG2	46
chr6	85677532	85678532	RP5-1148A21.3|hela|ENSG00000203875|dwEE	chr6	85677992	85678031	AARS|K562	39
chr6	85677532	85678532	RP5-1148A21.3|hela|ENSG00000203875|dwEE	chr6	85677594	85677630	DDX24|K562	36
chr6	85677532	85678532	RP5-1148A21.3|hela|ENSG00000203875|dwEE	chr6	85678008	85678027	PRPF8|K562	19
chr6	85677532	85678532	RP5-1148A21.3|hela|ENSG00000203875|dwEE	chr6	85678148	85678170	NCBP2|HepG2	22
chr6	85677532	85678532	RP5-1148A21.3|hela|ENSG00000203875|dwEE	chr6	85677848	85677875	EIF3D|HepG2	27
chr6	85677532	85678532	RP5-1148A21.3|hela|ENSG00000203875|dwEE	chr6	85677602	85677612	NOLC1|HepG2	10
chr6	85677532	85678532	RP5-1148A21.3|hela|ENSG00000203875|dwEE	chr6	85678018	85678029	LSM11|HepG2	11
chr6	85677532	85678532	RP5-1148A21.3|hela|ENSG00000203875|dwEE	chr6	85678150	85678187	U2AF1|HepG2	37
chr6	85677532	85678532	RP5-1148A21.3|hela|ENSG00000203875|dwEE	chr6	85677839	85677874	LIN28B|K562	35
chr6	85677532	85678532	RP5-1148A21.3|hela|ENSG00000203875|dwEE	chr6	85678135	85678188	IGF2BP1|K562	53
chr6	85677532	85678532	RP5-1148A21.3|hela|ENSG00000203875|dwEE	chr6	85677953	85677961	GRSF1|HepG2	8
chr6	85677532	85678532	RP5-1148A21.3|hela|ENSG00000203875|dwEE	chr6	85678135	85678151	RBM15|HepG2	16
chr6	85677532	85678532	RP5-1148A21.3|hela|ENSG00000203875|dwEE	chr6	85677794	85677825	PPIL4|K562	31
chr6	85677532	85678532	RP5-1148A21.3|hela|ENSG00000203875|dwEE	chr6	85677885	85677922	TIAL1|HeLa	37
chr6	85677532	85678532	RP5-1148A21.3|hela|ENSG00000203875|dwEE	chr6	85677954	85677970	LIN28B|K562	16
chr6	85677532	85678532	RP5-1148A21.3|hela|ENSG00000203875|dwEE	chr6	85677963	85677991	GRWD1|HepG2	28
chr6	85677532	85678532	RP5-1148A21.3|hela|ENSG00000203875|dwEE	chr6	85678224	85678259	XPO5|HepG2	35
chr6	85677532	85678532	RP5-1148A21.3|hela|ENSG00000203875|dwEE	chr6	85678178	85678189	UCHL5|HepG2	11
chr6	85677532	85678532	RP5-1148A21.3|hela|ENSG00000203875|dwEE	chr6	85677859	85677873	GTF2F1|K562	14
chr6	85677532	85678532	RP5-1148A21.3|hela|ENSG00000203875|dwEE	chr6	85677858	85677874	SND1|K562	16
chr6	85677532	85678532	RP5-1148A21.3|hela|ENSG00000203875|dwEE	chr6	85678159	85678171	GTF2F1|HepG2	12
chr6	85677532	85678532	RP5-1148A21.3|hela|ENSG00000203875|dwEE	chr6	85678152	85678186	TRA2A|K562	34
chr6	85677532	85678532	RP5-1148A21.3|hela|ENSG00000203875|dwEE	chr6	85677794	85677823	ZNF622|K562	29
chr6	85677532	85678532	RP5-1148A21.3|hela|ENSG00000203875|dwEE	chr6	85677586	85677614	SMNDC1|K562	28
chr6	85677532	85678532	RP5-1148A21.3|hela|ENSG00000203875|dwEE	chr6	85678414	85678451	DDX42|K562	37
chr6	85677532	85678532	RP5-1148A21.3|hela|ENSG00000203875|dwEE	chr6	85677798	85677869	HNRNPA1|K562	71
chr6	85677532	85678532	RP5-1148A21.3|hela|ENSG00000203875|dwEE	chr6	85677616	85677643	NCBP2|K562	27
chr6	85677532	85678532	RP5-1148A21.3|hela|ENSG00000203875|dwEE	chr6	85677996	85678032	UCHL5|K562	36
chr6	85677532	85678532	RP5-1148A21.3|hela|ENSG00000203875|dwEE	chr6	85677799	85677877	GRWD1|HepG2	78
chr6	85677532	85678532	RP5-1148A21.3|hela|ENSG00000203875|dwEE	chr6	85677773	85677799	EFTUD2|HepG2	26
chr6	85677532	85678532	RP5-1148A21.3|hela|ENSG00000203875|dwEE	chr6	85677607	85677641	RBM22|K562	34
chr6	85677532	85678532	RP5-1148A21.3|hela|ENSG00000203875|dwEE	chr6	85678138	85678184	RBM15|K562	46
chr6	85677532	85678532	RP5-1148A21.3|hela|ENSG00000203875|dwEE	chr6	85677796	85677819	TNRC6A|K562	23
chr6	85677532	85678532	RP5-1148A21.3|hela|ENSG00000203875|dwEE	chr6	85677951	85677971	BUD13|K562	20
chr6	85677532	85678532	RP5-1148A21.3|hela|ENSG00000203875|dwEE	chr6	85677587	85677625	XRN2|HepG2	38
chr6	85677532	85678532	RP5-1148A21.3|hela|ENSG00000203875|dwEE	chr6	85678191	85678202	SF3A3|HepG2	11
chr6	85677532	85678532	RP5-1148A21.3|hela|ENSG00000203875|dwEE	chr6	85677953	85677955	YWHAG|K562	2
chr6	85677532	85678532	RP5-1148A21.3|hela|ENSG00000203875|dwEE	chr6	85677822	85677881	KHSRP|K562	59
chr6	85677532	85678532	RP5-1148A21.3|hela|ENSG00000203875|dwEE	chr6	85677794	85677869	NOLC1|K562	75
chr6	85677532	85678532	RP5-1148A21.3|hela|ENSG00000203875|dwEE	chr6	85678031	85678034	TAF15|K562	3
chr6	85677532	85678532	RP5-1148A21.3|hela|ENSG00000203875|dwEE	chr6	85677801	85677814	NONO|K562	13
chr6	85677532	85678532	RP5-1148A21.3|hela|ENSG00000203875|dwEE	chr6	85678026	85678030	HLTF|K562	4
chr6	85677532	85678532	RP5-1148A21.3|hela|ENSG00000203875|dwEE	chr6	85677577	85677649	ZRANB2|K562	72
chr6	85677532	85678532	RP5-1148A21.3|hela|ENSG00000203875|dwEE	chr6	85677793	85677829	AGGF1|K562	36
chr6	85677532	85678532	RP5-1148A21.3|hela|ENSG00000203875|dwEE	chr6	85677559	85677622	CPSF6|HEK293	63
chr6	85677532	85678532	RP5-1148A21.3|hela|ENSG00000203875|dwEE	chr6	85677589	85677639	EXOSC5|K562	50
chr6	85677532	85678532	RP5-1148A21.3|hela|ENSG00000203875|dwEE	chr6	85677600	85677653	BUD13|HepG2	53
chr6	85677532	85678532	RP5-1148A21.3|hela|ENSG00000203875|dwEE	chr6	85677591	85677661	XRCC6|K562	70
chr6	85677532	85678532	RP5-1148A21.3|hela|ENSG00000203875|dwEE	chr6	85677618	85677659	NOLC1|HepG2	41
chr6	85677532	85678532	RP5-1148A21.3|hela|ENSG00000203875|dwEE	chr6	85677836	85677873	TARDBP|K562	37
chr6	85677532	85678532	RP5-1148A21.3|hela|ENSG00000203875|dwEE	chr6	85678135	85678190	DDX6|K562	55
chr6	85677532	85678532	RP5-1148A21.3|hela|ENSG00000203875|dwEE	chr6	85678018	85678033	EIF4G2|K562	15
chr6	85677532	85678532	RP5-1148A21.3|hela|ENSG00000203875|dwEE	chr6	85677585	85677647	SF3A3|HepG2	62
chr6	85677532	85678532	RP5-1148A21.3|hela|ENSG00000203875|dwEE	chr6	85678144	85678189	DDX55|HepG2	45
chr6	85677532	85678532	RP5-1148A21.3|hela|ENSG00000203875|dwEE	chr6	85677857	85677859	LSM11|HepG2	2
chr6	85677532	85678532	RP5-1148A21.3|hela|ENSG00000203875|dwEE	chr6	85677595	85677658	PTBP1|HepG2	63
chr6	85677532	85678532	RP5-1148A21.3|hela|ENSG00000203875|dwEE	chr6	85678134	85678189	IGF2BP3|HepG2	55
chr6	85677532	85678532	RP5-1148A21.3|hela|ENSG00000203875|dwEE	chr6	85677598	85677636	KHDRBS1|K562	38
chr6	85677532	85678532	RP5-1148A21.3|hela|ENSG00000203875|dwEE	chr6	85678133	85678185	RBFOX2|K562	52
chr6	85677532	85678532	RP5-1148A21.3|hela|ENSG00000203875|dwEE	chr6	85678124	85678186	PRPF8|HepG2	62
chr6	85677532	85678532	RP5-1148A21.3|hela|ENSG00000203875|dwEE	chr6	85677587	85677661	NSUN2|K562	74
chr6	85677532	85678532	RP5-1148A21.3|hela|ENSG00000203875|dwEE	chr6	85678176	85678186	RBM22|K562	10
chr6	85677532	85678532	RP5-1148A21.3|hela|ENSG00000203875|dwEE	chr6	85678135	85678140	RPS11|K562	5
chr6	85677532	85678532	RP5-1148A21.3|hela|ENSG00000203875|dwEE	chr6	85677587	85677617	SMNDC1|HepG2	30
chr6	85677532	85678532	RP5-1148A21.3|hela|ENSG00000203875|dwEE	chr6	85677608	85677647	DHX30|HepG2	39
chr6	85677532	85678532	RP5-1148A21.3|hela|ENSG00000203875|dwEE	chr6	85677955	85677971	EIF4G1|K562	16
chr6	85677532	85678532	RP5-1148A21.3|hela|ENSG00000203875|dwEE	chr6	85678136	85678164	HNRNPL|K562	28
chr6	85677532	85678532	RP5-1148A21.3|hela|ENSG00000203875|dwEE	chr6	85677953	85677975	GTF2F1|K562	22
chr6	85677532	85678532	RP5-1148A21.3|hela|ENSG00000203875|dwEE	chr6	85677559	85677642	NOP58|HEK293	83
chr6	85677532	85678532	RP5-1148A21.3|hela|ENSG00000203875|dwEE	chr6	85677789	85677842	UPF1|K562	53
chr6	85677532	85678532	RP5-1148A21.3|hela|ENSG00000203875|dwEE	chr6	85677822	85677827	TAF15|K562	5
chr6	85677532	85678532	RP5-1148A21.3|hela|ENSG00000203875|dwEE	chr6	85678011	85678031	RPS11|K562	20
chr6	85677532	85678532	RP5-1148A21.3|hela|ENSG00000203875|dwEE	chr6	85677587	85677658	LARP4|K562	71
chr6	85677532	85678532	RP5-1148A21.3|hela|ENSG00000203875|dwEE	chr6	85678177	85678189	ZNF622|K562	12
chr6	85677532	85678532	RP5-1148A21.3|hela|ENSG00000203875|dwEE	chr6	85678134	85678189	IGF2BP1|HepG2	55
chr6	85677532	85678532	RP5-1148A21.3|hela|ENSG00000203875|dwEE	chr6	85677846	85677872	CSTF2|HepG2	26
chr6	85677532	85678532	RP5-1148A21.3|hela|ENSG00000203875|dwEE	chr6	85678123	85678159	PRPF8|HepG2	36
chr6	85677532	85678532	RP5-1148A21.3|hela|ENSG00000203875|dwEE	chr6	85677592	85677631	RBM22|K562	39
chr6	85677532	85678532	RP5-1148A21.3|hela|ENSG00000203875|dwEE	chr6	85678020	85678033	SLTM|K562	13
chr6	85677532	85678532	RP5-1148A21.3|hela|ENSG00000203875|dwEE	chr6	85677758	85677804	PRPF8|HepG2	46
chr6	85677532	85678532	RP5-1148A21.3|hela|ENSG00000203875|dwEE	chr6	85677928	85677954	BUD13|HepG2	26
chr6	85677532	85678532	RP5-1148A21.3|hela|ENSG00000203875|dwEE	chr6	85678229	85678248	HNRNPC|HepG2	19
chr6	85677532	85678532	RP5-1148A21.3|hela|ENSG00000203875|dwEE	chr6	85678129	85678190	BUD13|K562	61
chr6	85677532	85678532	RP5-1148A21.3|hela|ENSG00000203875|dwEE	chr6	85677613	85677645	HNRNPC|HepG2	32
chr6	85677532	85678532	RP5-1148A21.3|hela|ENSG00000203875|dwEE	chr6	85678180	85678190	GRWD1|HepG2	10
chr6	85677532	85678532	RP5-1148A21.3|hela|ENSG00000203875|dwEE	chr6	85678468	85678480	HNRNPC|HepG2	12
chr6	85677532	85678532	RP5-1148A21.3|hela|ENSG00000203875|dwEE	chr6	85677619	85677631	SMNDC1|K562	12
chr6	85677532	85678532	RP5-1148A21.3|hela|ENSG00000203875|dwEE	chr6	85678209	85678227	SMNDC1|HepG2	18
chr6	85677532	85678532	RP5-1148A21.3|hela|ENSG00000203875|dwEE	chr6	85678133	85678190	SRSF1|K562	57
chr6	85677532	85678532	RP5-1148A21.3|hela|ENSG00000203875|dwEE	chr6	85677763	85677835	PRPF8|K562	72
chr6	85677532	85678532	RP5-1148A21.3|hela|ENSG00000203875|dwEE	chr6	85678134	85678155	DDX3X|K562	21
chr6	85677532	85678532	RP5-1148A21.3|hela|ENSG00000203875|dwEE	chr6	85678136	85678190	DDX6|K562	54
chr6	85677532	85678532	RP5-1148A21.3|hela|ENSG00000203875|dwEE	chr6	85678018	85678033	IGF2BP2|K562	15
chr6	85677532	85678532	RP5-1148A21.3|hela|ENSG00000203875|dwEE	chr6	85677997	85678033	LIN28B|K562	36
chr6	85677532	85678532	RP5-1148A21.3|hela|ENSG00000203875|dwEE	chr6	85677849	85677875	TAF15|K562	26
chr6	85677532	85678532	RP5-1148A21.3|hela|ENSG00000203875|dwEE	chr6	85677593	85677641	NCBP2|HepG2	48
chr6	85677532	85678532	RP5-1148A21.3|hela|ENSG00000203875|dwEE	chr6	85677559	85677702	HNRNPC|HeLa	143
chr6	85677532	85678532	RP5-1148A21.3|hela|ENSG00000203875|dwEE	chr6	85677586	85677655	XRCC6|HepG2	69
chr6	85677532	85678532	RP5-1148A21.3|hela|ENSG00000203875|dwEE	chr6	85678093	85678162	NUDT21|HEK293	69
chr6	85677532	85678532	RP5-1148A21.3|hela|ENSG00000203875|dwEE	chr6	85678455	85678522	NUDT21|HEK293	67
chr6	85677532	85678532	RP5-1148A21.3|hela|ENSG00000203875|dwEE	chr6	85678134	85678168	CDC40|HepG2	34
chr6	85677532	85678532	RP5-1148A21.3|hela|ENSG00000203875|dwEE	chr6	85678147	85678192	SLTM|HepG2	45
chr6	85677532	85678532	RP5-1148A21.3|hela|ENSG00000203875|dwEE	chr6	85678139	85678191	QKI|K562	52
chr6	85677532	85678532	RP5-1148A21.3|hela|ENSG00000203875|dwEE	chr6	85677585	85677628	SRSF9|HepG2	43
chr6	85677532	85678532	RP5-1148A21.3|hela|ENSG00000203875|dwEE	chr6	85677849	85677876	TARDBP|K562	27
chr6	85677532	85678532	RP5-1148A21.3|hela|ENSG00000203875|dwEE	chr6	85678151	85678168	PTBP1|K562	17
chr6	85677532	85678532	RP5-1148A21.3|hela|ENSG00000203875|dwEE	chr6	85677524	85677547	HNRNPC|HepG2	15
chr6	85677532	85678532	RP5-1148A21.3|hela|ENSG00000203875|dwEE	chr6	85678158	85678189	LARP4|K562	31
chr6	85677532	85678532	RP5-1148A21.3|hela|ENSG00000203875|dwEE	chr6	85677921	85677960	PRPF8|HepG2	39
chr6	85677532	85678532	RP5-1148A21.3|hela|ENSG00000203875|dwEE	chr6	85677586	85677641	GTF2F1|HepG2	55
chr6	85677532	85678532	RP5-1148A21.3|hela|ENSG00000203875|dwEE	chr6	85678226	85678281	RBM15|HepG2	55
chr6	85677532	85678532	RP5-1148A21.3|hela|ENSG00000203875|dwEE	chr6	85677953	85677955	RPS3|HepG2	2
chr6	85677532	85678532	RP5-1148A21.3|hela|ENSG00000203875|dwEE	chr6	85677762	85677799	EFTUD2|K562	37
chr6	85677532	85678532	RP5-1148A21.3|hela|ENSG00000203875|dwEE	chr6	85677954	85677955	HNRNPA1|HepG2	1
chr6	85677532	85678532	RP5-1148A21.3|hela|ENSG00000203875|dwEE	chr6	85677770	85677862	LIN28A|HEK293	92
chr6	85677532	85678532	RP5-1148A21.3|hela|ENSG00000203875|dwEE	chr6	85677804	85677834	DDX55|K562	30
chr6	85677532	85678532	RP5-1148A21.3|hela|ENSG00000203875|dwEE	chr6	85677795	85677818	IGF2BP1|K562	23
chr6	85677532	85678532	RP5-1148A21.3|hela|ENSG00000203875|dwEE	chr6	85678142	85678193	U2AF1|K562	51
chr6	85677532	85678532	RP5-1148A21.3|hela|ENSG00000203875|dwEE	chr6	85677615	85677644	PPIG|HepG2	29
chr6	85677532	85678532	RP5-1148A21.3|hela|ENSG00000203875|dwEE	chr6	85677610	85677645	POLR2G|HepG2	35
chr6	85677532	85678532	RP5-1148A21.3|hela|ENSG00000203875|dwEE	chr6	85677706	85677739	PRPF8|K562	33
chr6	85677532	85678532	RP5-1148A21.3|hela|ENSG00000203875|dwEE	chr6	85678149	85678169	EIF4G1|K562	20
chr6	85677532	85678532	RP5-1148A21.3|hela|ENSG00000203875|dwEE	chr6	85677594	85677662	EIF3H|HepG2	68
chr6	85677532	85678532	RP5-1148A21.3|hela|ENSG00000203875|dwEE	chr6	85678135	85678192	HNRNPU|K562	57
chr6	85677532	85678532	RP5-1148A21.3|hela|ENSG00000203875|dwEE	chr6	85677586	85677616	TROVE2|K562	30
chr6	85677532	85678532	RP5-1148A21.3|hela|ENSG00000203875|dwEE	chr6	85677606	85677643	SRSF1|HepG2	37
chr6	85677532	85678532	RP5-1148A21.3|hela|ENSG00000203875|dwEE	chr6	85678494	85678618	HNRNPA1|HepG2	38
chr6	85677532	85678532	RP5-1148A21.3|hela|ENSG00000203875|dwEE	chr6	85677953	85677955	TROVE2|K562	2
chr6	85677532	85678532	RP5-1148A21.3|hela|ENSG00000203875|dwEE	chr6	85677840	85677872	IGF2BP3|HepG2	32
chr6	85677532	85678532	RP5-1148A21.3|hela|ENSG00000203875|dwEE	chr6	85678010	85678032	SND1|K562	22
chr6	85677532	85678532	RP5-1148A21.3|hela|ENSG00000203875|dwEE	chr6	85678135	85678167	ZRANB2|K562	32
chr6	85677532	85678532	RP5-1148A21.3|hela|ENSG00000203875|dwEE	chr6	85677591	85677643	POLR2G|HepG2	52
chr6	85677532	85678532	RP5-1148A21.3|hela|ENSG00000203875|dwEE	chr6	85678170	85678189	NCBP2|HepG2	19
chr6	85677532	85678532	RP5-1148A21.3|hela|ENSG00000203875|dwEE	chr6	85678175	85678188	SLTM|K562	13
chr6	85677532	85678532	RP5-1148A21.3|hela|ENSG00000203875|dwEE	chr6	85677833	85677891	BUD13|HepG2	58
chr6	85677532	85678532	RP5-1148A21.3|hela|ENSG00000203875|dwEE	chr6	85677586	85677653	LARP7|HepG2	67
chr6	85677532	85678532	RP5-1148A21.3|hela|ENSG00000203875|dwEE	chr6	85678137	85678170	TIA1|K562	33
chr6	85677532	85678532	RP5-1148A21.3|hela|ENSG00000203875|dwEE	chr6	85677984	85678022	NUDT21|HEK293	38
chr6	85677532	85678532	RP5-1148A21.3|hela|ENSG00000203875|dwEE	chr6	85678213	85678243	CDC40|HepG2	30
chr6	85677532	85678532	RP5-1148A21.3|hela|ENSG00000203875|dwEE	chr6	85677796	85677840	UCHL5|K562	44
chr6	85677532	85678532	RP5-1148A21.3|hela|ENSG00000203875|dwEE	chr6	85678338	85678343	DHX30|HepG2	5
chr6	85677532	85678532	RP5-1148A21.3|hela|ENSG00000203875|dwEE	chr6	85677559	85677602	FMR1|HEK293	43
chr6	85677532	85678532	RP5-1148A21.3|hela|ENSG00000203875|dwEE	chr6	85678232	85678270	SFPQ|HepG2	38
chr6	85677532	85678532	RP5-1148A21.3|hela|ENSG00000203875|dwEE	chr6	85677716	85677736	TAF15|HepG2	20
chr6	85677532	85678532	RP5-1148A21.3|hela|ENSG00000203875|dwEE	chr6	85677623	85677654	SND1|HepG2	31
chr6	85677532	85678532	RP5-1148A21.3|hela|ENSG00000203875|dwEE	chr6	85677985	85678033	IGF2BP1|HepG2	48
chr6	85677532	85678532	RP5-1148A21.3|hela|ENSG00000203875|dwEE	chr6	85677688	85677716	HNRNPA1|K562	28
chr6	85677532	85678532	RP5-1148A21.3|hela|ENSG00000203875|dwEE	chr6	85677587	85677602	NOLC1|HepG2	15
chr6	85677532	85678532	RP5-1148A21.3|hela|ENSG00000203875|dwEE	chr6	85678015	85678037	U2AF2|K562	22
chr6	85677532	85678532	RP5-1148A21.3|hela|ENSG00000203875|dwEE	chr6	85677799	85677843	LARP4|HepG2	44
chr6	85677532	85678532	RP5-1148A21.3|hela|ENSG00000203875|dwEE	chr6	85678144	85678189	ILF3|K562	45
chr6	85677532	85678532	RP5-1148A21.3|hela|ENSG00000203875|dwEE	chr6	85678093	85678162	FIP1L1|HEK293	69
chr6	85677532	85678532	RP5-1148A21.3|hela|ENSG00000203875|dwEE	chr6	85677955	85677984	UCHL5|K562	29
chr6	85677532	85678532	RP5-1148A21.3|hela|ENSG00000203875|dwEE	chr6	85677559	85677622	NUDT21|HEK293	63
chr6	85677532	85678532	RP5-1148A21.3|hela|ENSG00000203875|dwEE	chr6	85677894	85677912	KHSRP|K562	18
chr6	85677532	85678532	RP5-1148A21.3|hela|ENSG00000203875|dwEE	chr6	85677588	85677661	PUM2|K562	73
chr6	85677532	85678532	RP5-1148A21.3|hela|ENSG00000203875|dwEE	chr6	85677587	85677621	NPM1|K562	34
chr6	85677532	85678532	RP5-1148A21.3|hela|ENSG00000203875|dwEE	chr6	85678140	85678188	PPIG|HepG2	48
chr6	85677532	85678532	RP5-1148A21.3|hela|ENSG00000203875|dwEE	chr6	85677617	85677655	SMNDC1|HepG2	38
chr6	85677532	85678532	RP5-1148A21.3|hela|ENSG00000203875|dwEE	chr6	85677843	85677876	AGGF1|HepG2	33
chr6	85677532	85678532	RP5-1148A21.3|hela|ENSG00000203875|dwEE	chr6	85677805	85677876	GRWD1|HepG2	71
chr6	85677532	85678532	RP5-1148A21.3|hela|ENSG00000203875|dwEE	chr6	85677953	85677984	CPSF6|K562	31
chr6	85677532	85678532	RP5-1148A21.3|hela|ENSG00000203875|dwEE	chr6	85678142	85678179	RBFOX2|K562	37
chr6	85677532	85678532	RP5-1148A21.3|hela|ENSG00000203875|dwEE	chr6	85678368	85678384	GTF2F1|HepG2	16
chr6	85677532	85678532	RP5-1148A21.3|hela|ENSG00000203875|dwEE	chr6	85678013	85678015	TAF15|HepG2	2
chr6	85677532	85678532	RP5-1148A21.3|hela|ENSG00000203875|dwEE	chr6	85677588	85677644	TROVE2|K562	56
chr6	85677532	85678532	RP5-1148A21.3|hela|ENSG00000203875|dwEE	chr6	85678446	85678489	RBM15|HepG2	43
chr6	85677532	85678532	RP5-1148A21.3|hela|ENSG00000203875|dwEE	chr6	85678364	85678371	CDC40|HepG2	7
chr6	85677532	85678532	RP5-1148A21.3|hela|ENSG00000203875|dwEE	chr6	85677559	85677622	EIF4A3|HeLa	63
chr6	85677532	85678532	RP5-1148A21.3|hela|ENSG00000203875|dwEE	chr6	85677587	85677655	HLTF|K562	68
chr6	85677532	85678532	RP5-1148A21.3|hela|ENSG00000203875|dwEE	chr6	85677798	85677837	SRSF7|K562	39
chr6	85677532	85678532	RP5-1148A21.3|hela|ENSG00000203875|dwEE	chr6	85678457	85678493	SRSF1|HepG2	36
chr6	85677532	85678532	RP5-1148A21.3|hela|ENSG00000203875|dwEE	chr6	85677559	85677642	FMR1|HEK293	83
chr6	85677532	85678532	RP5-1148A21.3|hela|ENSG00000203875|dwEE	chr6	85678518	85678558	CSTF2T|HepG2	14
chr6	85677532	85678532	RP5-1148A21.3|hela|ENSG00000203875|dwEE	chr6	85677951	85677976	FAM120A|K562	25
chr6	85677532	85678532	RP5-1148A21.3|hela|ENSG00000203875|dwEE	chr6	85677858	85677878	SFPQ|HepG2	20
chr6	85677532	85678532	RP5-1148A21.3|hela|ENSG00000203875|dwEE	chr6	85677838	85677879	EFTUD2|K562	41
chr6	85677532	85678532	RP5-1148A21.3|hela|ENSG00000203875|dwEE	chr6	85678135	85678189	GTF2F1|HepG2	54
chr6	85677532	85678532	RP5-1148A21.3|hela|ENSG00000203875|dwEE	chr6	85678017	85678034	DDX42|K562	17
chr6	85677532	85678532	RP5-1148A21.3|hela|ENSG00000203875|dwEE	chr6	85677843	85677848	YBX3|K562	5
chr6	85677532	85678532	RP5-1148A21.3|hela|ENSG00000203875|dwEE	chr6	85677852	85677872	MTPAP|K562	20
chr6	85677532	85678532	RP5-1148A21.3|hela|ENSG00000203875|dwEE	chr6	85678141	85678178	GNL3|K562	37
chr6	85677532	85678532	RP5-1148A21.3|hela|ENSG00000203875|dwEE	chr6	85677589	85677631	RBFOX2|K562	42
chr6	85677532	85678532	RP5-1148A21.3|hela|ENSG00000203875|dwEE	chr6	85678137	85678155	DDX55|K562	18
chr6	85677532	85678532	RP5-1148A21.3|hela|ENSG00000203875|dwEE	chr6	85678134	85678180	ZNF622|K562	46
chr6	85677532	85678532	RP5-1148A21.3|hela|ENSG00000203875|dwEE	chr6	85677590	85677640	SUGP2|HepG2	50
chr6	85677532	85678532	RP5-1148A21.3|hela|ENSG00000203875|dwEE	chr6	85678137	85678173	HNRNPA1|K562	36
chr6	85677532	85678532	RP5-1148A21.3|hela|ENSG00000203875|dwEE	chr6	85677591	85677634	TRA2A|HepG2	43
chr6	85677532	85678532	RP5-1148A21.3|hela|ENSG00000203875|dwEE	chr6	85677615	85677647	SBDS|K562	32
chr6	85677532	85678532	RP5-1148A21.3|hela|ENSG00000203875|dwEE	chr6	85677794	85677812	HNRNPK|K562	18
chr6	85677532	85678532	RP5-1148A21.3|hela|ENSG00000203875|dwEE	chr6	85677559	85677642	HNRNPA1|HEK293T	83
chr6	85677532	85678532	RP5-1148A21.3|hela|ENSG00000203875|dwEE	chr6	85677839	85677874	RBM15|K562	35
chr6	85677532	85678532	RP5-1148A21.3|hela|ENSG00000203875|dwEE	chr6	85678158	85678191	DDX42|K562	33
chr6	85677532	85678532	RP5-1148A21.3|hela|ENSG00000203875|dwEE	chr6	85677842	85677875	YBX3|K562	33
chr6	85677532	85678532	RP5-1148A21.3|hela|ENSG00000203875|dwEE	chr6	85677602	85677661	AKAP8L|K562	59
chr6	85677532	85678532	RP5-1148A21.3|hela|ENSG00000203875|dwEE	chr6	85677631	85677648	RPS11|K562	17
chr6	85677532	85678532	RP5-1148A21.3|hela|ENSG00000203875|dwEE	chr6	85677618	85677638	AUH|K562	20
chr6	85677532	85678532	RP5-1148A21.3|hela|ENSG00000203875|dwEE	chr6	85677860	85677873	RBM15|HepG2	13
chr6	85677532	85678532	RP5-1148A21.3|hela|ENSG00000203875|dwEE	chr6	85678144	85678191	PUS1|K562	47
chr6	85677532	85678532	RP5-1148A21.3|hela|ENSG00000203875|dwEE	chr6	85678016	85678033	SRSF1|HepG2	17
chr6	85677532	85678532	RP5-1148A21.3|hela|ENSG00000203875|dwEE	chr6	85677953	85677985	IGF2BP1|HepG2	32
chr6	85677532	85678532	RP5-1148A21.3|hela|ENSG00000203875|dwEE	chr6	85678480	85678514	HNRNPU|HepG2	34
chr6	85677532	85678532	RP5-1148A21.3|hela|ENSG00000203875|dwEE	chr6	85677997	85678032	ZNF622|K562	35
chr6	85677532	85678532	RP5-1148A21.3|hela|ENSG00000203875|dwEE	chr6	85678135	85678189	FAM120A|K562	54
chr6	85677532	85678532	RP5-1148A21.3|hela|ENSG00000203875|dwEE	chr6	85678153	85678189	GTF2F1|K562	36
chr6	85677532	85678532	RP5-1148A21.3|hela|ENSG00000203875|dwEE	chr6	85677611	85677650	UCHL5|HepG2	39
chr6	85677532	85678532	RP5-1148A21.3|hela|ENSG00000203875|dwEE	chr6	85678138	85678183	DGCR8|K562	45
chr6	85677532	85678532	RP5-1148A21.3|hela|ENSG00000203875|dwEE	chr6	85678176	85678189	YBX3|K562	13
chr6	85677532	85678532	RP5-1148A21.3|hela|ENSG00000203875|dwEE	chr6	85677806	85677822	UCHL5|K562	16
chr6	85677532	85678532	RP5-1148A21.3|hela|ENSG00000203875|dwEE	chr6	85677840	85677874	GPKOW|K562	34
chr6	85677532	85678532	RP5-1148A21.3|hela|ENSG00000203875|dwEE	chr6	85678464	85678507	RBM15|HepG2	43
chr6	85677532	85678532	RP5-1148A21.3|hela|ENSG00000203875|dwEE	chr6	85677882	85677927	TIA1|HepG2	45
chr6	85677532	85678532	RP5-1148A21.3|hela|ENSG00000203875|dwEE	chr6	85678219	85678253	NONO|K562	34
chr6	85677532	85678532	RP5-1148A21.3|hela|ENSG00000203875|dwEE	chr6	85677937	85677959	KHSRP|K562	22
chr6	85677532	85678532	RP5-1148A21.3|hela|ENSG00000203875|dwEE	chr6	85678229	85678237	DGCR8|HepG2	8
chr6	85677532	85678532	RP5-1148A21.3|hela|ENSG00000203875|dwEE	chr6	85677953	85677974	LIN28B|HepG2	21
chr6	85677532	85678532	RP5-1148A21.3|hela|ENSG00000203875|dwEE	chr6	85678173	85678189	IGF2BP2|K562	16
chr6	85677532	85678532	RP5-1148A21.3|hela|ENSG00000203875|dwEE	chr6	85678187	85678190	DHX30|HepG2	3
chr6	85677532	85678532	RP5-1148A21.3|hela|ENSG00000203875|dwEE	chr6	85678025	85678032	LARP4|HepG2	7
chr6	85677532	85678532	RP5-1148A21.3|hela|ENSG00000203875|dwEE	chr6	85678530	85678585	HNRNPM|HepG2	2
chr6	85677532	85678532	RP5-1148A21.3|hela|ENSG00000203875|dwEE	chr6	85677992	85678032	IGF2BP1|K562	40
chr6	85677532	85678532	RP5-1148A21.3|hela|ENSG00000203875|dwEE	chr6	85677799	85677821	DHX30|HepG2	22
chr6	85677532	85678532	RP5-1148A21.3|hela|ENSG00000203875|dwEE	chr6	85678177	85678189	SRSF1|K562	12
chr6	85677532	85678532	RP5-1148A21.3|hela|ENSG00000203875|dwEE	chr6	85677953	85677961	IGF2BP2|K562	8
chr6	85677532	85678532	RP5-1148A21.3|hela|ENSG00000203875|dwEE	chr6	85677795	85677889	BUD13|K562	94
chr6	85677532	85678532	RP5-1148A21.3|hela|ENSG00000203875|dwEE	chr6	85678130	85678246	BUD13|HepG2	116
chr6	85677532	85678532	RP5-1148A21.3|hela|ENSG00000203875|dwEE	chr6	85678015	85678033	DDX59|HepG2	18
chr6	85677532	85678532	RP5-1148A21.3|hela|ENSG00000203875|dwEE	chr6	85677953	85677969	MTPAP|K562	16
chr6	85677532	85678532	RP5-1148A21.3|hela|ENSG00000203875|dwEE	chr6	85678093	85678162	LIN28A|HEK293	69
chr6	85677532	85678532	RP5-1148A21.3|hela|ENSG00000203875|dwEE	chr6	85677589	85677658	BUD13|HepG2	69
chr6	85677532	85678532	RP5-1148A21.3|hela|ENSG00000203875|dwEE	chr6	85677893	85677924	TIA1|K562	31
chr6	85677532	85678532	RP5-1148A21.3|hela|ENSG00000203875|dwEE	chr6	85678135	85678187	DDX24|K562	52
chr6	85677532	85678532	RP5-1148A21.3|hela|ENSG00000203875|dwEE	chr6	85677587	85677644	QKI|HepG2	57
chr6	85677532	85678532	RP5-1148A21.3|hela|ENSG00000203875|dwEE	chr6	85677834	85677873	TBRG4|K562	39
chr6	85677532	85678532	RP5-1148A21.3|hela|ENSG00000203875|dwEE	chr6	85678372	85678415	RPS5|HepG2	43
chr6	85677532	85678532	RP5-1148A21.3|hela|ENSG00000203875|dwEE	chr6	85677953	85677975	DDX3X|K562	22
chr6	85677532	85678532	RP5-1148A21.3|hela|ENSG00000203875|dwEE	chr6	85677839	85677876	U2AF1|HepG2	37
chr6	85677532	85678532	RP5-1148A21.3|hela|ENSG00000203875|dwEE	chr6	85677858	85677884	SUPV3L1|HepG2	26
chr6	85677532	85678532	RP5-1148A21.3|hela|ENSG00000203875|dwEE	chr6	85677998	85678030	HNRNPA1|K562	32
chr6	85677532	85678532	RP5-1148A21.3|hela|ENSG00000203875|dwEE	chr6	85677953	85677976	DDX24|K562	23
chr6	85677532	85678532	RP5-1148A21.3|hela|ENSG00000203875|dwEE	chr6	85677611	85677652	RPS5|HepG2	41
chr6	85677532	85678532	RP5-1148A21.3|hela|ENSG00000203875|dwEE	chr6	85677607	85677645	DGCR8|HepG2	38
chr6	85677532	85678532	RP5-1148A21.3|hela|ENSG00000203875|dwEE	chr6	85677812	85677833	PRPF8|K562	21
chr6	85677532	85678532	RP5-1148A21.3|hela|ENSG00000203875|dwEE	chr6	85677794	85677801	FXR2|K562	7
chr6	85677532	85678532	RP5-1148A21.3|hela|ENSG00000203875|dwEE	chr6	85677559	85677622	PTBP1PTBP2|HeLa	63
chr6	85677532	85678532	RP5-1148A21.3|hela|ENSG00000203875|dwEE	chr6	85677963	85677980	YBX3|K562	17
chr6	85677532	85678532	RP5-1148A21.3|hela|ENSG00000203875|dwEE	chr6	85678103	85678123	PRPF8|HepG2	20
chr6	85677532	85678532	RP5-1148A21.3|hela|ENSG00000203875|dwEE	chr6	85677606	85677639	GRSF1|HepG2	33
chr6	85677532	85678532	RP5-1148A21.3|hela|ENSG00000203875|dwEE	chr6	85677832	85677849	SRSF7|K562	17
chr6	85677532	85678532	RP5-1148A21.3|hela|ENSG00000203875|dwEE	chr6	85678141	85678190	ILF3|K562	49
chr6	85677532	85678532	RP5-1148A21.3|hela|ENSG00000203875|dwEE	chr6	85677770	85677842	NUDT21|HEK293	72
chr6	85677532	85678532	RP5-1148A21.3|hela|ENSG00000203875|dwEE	chr6	85678012	85678030	LARP4|HepG2	18
chr6	85677532	85678532	RP5-1148A21.3|hela|ENSG00000203875|dwEE	chr6	85677856	85677869	PRPF8|HepG2	13
chr6	85677532	85678532	RP5-1148A21.3|hela|ENSG00000203875|dwEE	chr6	85677592	85677655	DDX3X|HepG2	63
chr6	85677532	85678532	RP5-1148A21.3|hela|ENSG00000203875|dwEE	chr6	85677596	85677657	NOL12|HepG2	61
chr6	85677532	85678532	RP5-1148A21.3|hela|ENSG00000203875|dwEE	chr6	85677953	85677990	TAF15|K562	37
chr6	85677532	85678532	RP5-1148A21.3|hela|ENSG00000203875|dwEE	chr6	85677799	85677804	TROVE2|K562	5
chr6	85677532	85678532	RP5-1148A21.3|hela|ENSG00000203875|dwEE	chr6	85678138	85678186	PPIL4|K562	48
chr6	85677532	85678532	RP5-1148A21.3|hela|ENSG00000203875|dwEE	chr6	85677592	85677661	GPKOW|K562	69
chr6	85677532	85678532	RP5-1148A21.3|hela|ENSG00000203875|dwEE	chr6	85677824	85677856	NCBP2|K562	32
chr6	85677532	85678532	RP5-1148A21.3|hela|ENSG00000203875|dwEE	chr6	85677846	85677872	DDX55|K562	26
chr6	85677532	85678532	RP5-1148A21.3|hela|ENSG00000203875|dwEE	chr6	85677840	85677874	EIF3D|HepG2	34
chr6	85677532	85678532	RP5-1148A21.3|hela|ENSG00000203875|dwEE	chr6	85677953	85677993	SND1|K562	40
chr6	85677532	85678532	RP5-1148A21.3|hela|ENSG00000203875|dwEE	chr6	85677590	85677652	EXOSC5|K562	62
chr6	85677532	85678532	RP5-1148A21.3|hela|ENSG00000203875|dwEE	chr6	85677953	85677981	PPIG|HepG2	28
chr6	85677532	85678532	RP5-1148A21.3|hela|ENSG00000203875|dwEE	chr6	85678176	85678190	EIF4G2|K562	14
chr6	85677532	85678532	RP5-1148A21.3|hela|ENSG00000203875|dwEE	chr6	85678137	85678190	LSM11|K562	53
chr6	85677532	85678532	RP5-1148A21.3|hela|ENSG00000203875|dwEE	chr6	85678132	85678189	LARP4|K562	57
chr6	85677532	85678532	RP5-1148A21.3|hela|ENSG00000203875|dwEE	chr6	85677586	85677660	RBM5|HepG2	74
chr6	85677532	85678532	RP5-1148A21.3|hela|ENSG00000203875|dwEE	chr6	85678135	85678153	LIN28B|HepG2	18
chr6	85677532	85678532	RP5-1148A21.3|hela|ENSG00000203875|dwEE	chr6	85677794	85677800	DGCR8|K562	6
chr6	85677532	85678532	RP5-1148A21.3|hela|ENSG00000203875|dwEE	chr6	85678025	85678031	DDX6|K562	6
chr6	85677532	85678532	RP5-1148A21.3|hela|ENSG00000203875|dwEE	chr6	85677794	85677819	IGF2BP1|K562	25
chr6	85677532	85678532	RP5-1148A21.3|hela|ENSG00000203875|dwEE	chr6	85678136	85678189	GRSF1|HepG2	53
chr6	85677532	85678532	RP5-1148A21.3|hela|ENSG00000203875|dwEE	chr6	85677588	85677649	PTBP1|K562	61
chr6	85677532	85678532	RP5-1148A21.3|hela|ENSG00000203875|dwEE	chr6	85678155	85678179	DDX55|K562	24
chr6	85677532	85678532	RP5-1148A21.3|hela|ENSG00000203875|dwEE	chr6	85678002	85678033	HNRNPU|K562	31
chr6	85677532	85678532	RP5-1148A21.3|hela|ENSG00000203875|dwEE	chr6	85677795	85677804	DDX55|K562	9
chr6	85677532	85678532	RP5-1148A21.3|hela|ENSG00000203875|dwEE	chr6	85677605	85677659	ZRANB2|K562	54
chr6	85677532	85678532	RP5-1148A21.3|hela|ENSG00000203875|dwEE	chr6	85678135	85678177	SND1|K562	42
chr6	85677532	85678532	RP5-1148A21.3|hela|ENSG00000203875|dwEE	chr6	85677594	85677614	DDX3X|K562	20
chr6	85677532	85678532	RP5-1148A21.3|hela|ENSG00000203875|dwEE	chr6	85677953	85677980	LARP4|HepG2	27
chr6	85677532	85678532	RP5-1148A21.3|hela|ENSG00000203875|dwEE	chr6	85678491	85678582	RBFOX2|HepG2	41
chr6	85677532	85678532	RP5-1148A21.3|hela|ENSG00000203875|dwEE	chr6	85677628	85677633	LARP4|HepG2	5
chr6	85677532	85678532	RP5-1148A21.3|hela|ENSG00000203875|dwEE	chr6	85677792	85677871	NOLC1|K562	79
chr6	85677532	85678532	RP5-1148A21.3|hela|ENSG00000203875|dwEE	chr6	85677717	85677739	HNRNPM|HepG2	22
chr6	85677532	85678532	RP5-1148A21.3|hela|ENSG00000203875|dwEE	chr6	85677838	85677878	FAM120A|K562	40
chr6	85677532	85678532	RP5-1148A21.3|hela|ENSG00000203875|dwEE	chr6	85677702	85677718	HNRNPA1|K562	16
chr6	85677532	85678532	RP5-1148A21.3|hela|ENSG00000203875|dwEE	chr6	85677799	85677873	LIN28B|K562	74
chr6	85677532	85678532	RP5-1148A21.3|hela|ENSG00000203875|dwEE	chr6	85678172	85678189	DDX3X|K562	17
chr6	85677532	85678532	RP5-1148A21.3|hela|ENSG00000203875|dwEE	chr6	85678303	85678328	FTO|K562	25
chr6	85677532	85678532	RP5-1148A21.3|hela|ENSG00000203875|dwEE	chr6	85677846	85677873	DGCR8|HepG2	27
chr6	85677532	85678532	RP5-1148A21.3|hela|ENSG00000203875|dwEE	chr6	85678009	85678033	KHDRBS1|K562	24
chr6	85677532	85678532	RP5-1148A21.3|hela|ENSG00000203875|dwEE	chr6	85677846	85677871	TIA1|K562	25
chr6	85677532	85678532	RP5-1148A21.3|hela|ENSG00000203875|dwEE	chr6	85678144	85678189	GEMIN5|K562	45
chr6	85677532	85678532	RP5-1148A21.3|hela|ENSG00000203875|dwEE	chr6	85678147	85678192	KHSRP|K562	45
chr6	85677532	85678532	RP5-1148A21.3|hela|ENSG00000203875|dwEE	chr6	85678025	85678032	SRSF1|HepG2	7
chr6	85677532	85678532	RP5-1148A21.3|hela|ENSG00000203875|dwEE	chr6	85677828	85677858	FXR2|K562	30
chr6	85677532	85678532	RP5-1148A21.3|hela|ENSG00000203875|dwEE	chr6	85678372	85678406	XRN2|HepG2	34
chr6	85677532	85678532	RP5-1148A21.3|hela|ENSG00000203875|dwEE	chr6	85677559	85677642	CPSF7|HEK293	83
chr6	85677532	85678532	RP5-1148A21.3|hela|ENSG00000203875|dwEE	chr6	85677604	85677653	DROSHA|K562	49
chr6	85677532	85678532	RP5-1148A21.3|hela|ENSG00000203875|dwEE	chr6	85678135	85678189	SND1|HepG2	54
chr6	85677532	85678532	RP5-1148A21.3|hela|ENSG00000203875|dwEE	chr6	85677953	85677957	GTF2F1|K562	4
chr6	85677532	85678532	RP5-1148A21.3|hela|ENSG00000203875|dwEE	chr6	85677794	85677828	UPF1|K562	34
chr6	85677532	85678532	RP5-1148A21.3|hela|ENSG00000203875|dwEE	chr6	85678153	85678189	RPS5|K562	36
chr6	85677532	85678532	RP5-1148A21.3|hela|ENSG00000203875|dwEE	chr6	85677834	85677874	AGGF1|K562	40
chr6	85677532	85678532	RP5-1148A21.3|hela|ENSG00000203875|dwEE	chr6	85678027	85678030	TRA2A|K562	3
chr6	85677532	85678532	RP5-1148A21.3|hela|ENSG00000203875|dwEE	chr6	85677793	85677803	SUB1|HepG2	10
chr6	85677532	85678532	RP5-1148A21.3|hela|ENSG00000203875|dwEE	chr6	85677793	85677839	LIN28B|K562	46
chr6	85677532	85678532	RP5-1148A21.3|hela|ENSG00000203875|dwEE	chr6	85677611	85677634	DDX59|HepG2	23
chr6	85677532	85678532	RP5-1148A21.3|hela|ENSG00000203875|dwEE	chr6	85677585	85677619	SMNDC1|K562	34
chr6	85677532	85678532	RP5-1148A21.3|hela|ENSG00000203875|dwEE	chr6	85677582	85677634	HNRNPA1|HepG2	52
chr6	85677532	85678532	RP5-1148A21.3|hela|ENSG00000203875|dwEE	chr6	85677844	85677864	SRSF1|K562	20
chr6	85677532	85678532	RP5-1148A21.3|hela|ENSG00000203875|dwEE	chr6	85677703	85677722	TIA1|HepG2	19
chr6	85677532	85678532	RP5-1148A21.3|hela|ENSG00000203875|dwEE	chr6	85677886	85677945	KHSRP|K562	59
chr6	85677532	85678532	RP5-1148A21.3|hela|ENSG00000203875|dwEE	chr6	85677611	85677643	SND1|K562	32
chr6	85677532	85678532	RP5-1148A21.3|hela|ENSG00000203875|dwEE	chr6	85678156	85678184	NOL12|HepG2	28
chr6	85677532	85678532	RP5-1148A21.3|hela|ENSG00000203875|dwEE	chr6	85678134	85678181	UCHL5|K562	47
chr6	85677532	85678532	RP5-1148A21.3|hela|ENSG00000203875|dwEE	chr6	85677596	85677644	SRSF1|K562	48
chr6	85677532	85678532	RP5-1148A21.3|hela|ENSG00000203875|dwEE	chr6	85678522	85678600	GRWD1|HepG2	10
chr6	85677532	85678532	RP5-1148A21.3|hela|ENSG00000203875|dwEE	chr6	85678139	85678191	ILF3|HepG2	52
chr6	85677532	85678532	RP5-1148A21.3|hela|ENSG00000203875|dwEE	chr6	85677559	85677622	FIP1L1|HEK293	63
chr6	85677532	85678532	RP5-1148A21.3|hela|ENSG00000203875|dwEE	chr6	85678138	85678174	SRSF7|K562	36
chr6	85677532	85678532	RP5-1148A21.3|hela|ENSG00000203875|dwEE	chr6	85678133	85678193	PPIG|HepG2	60
chr6	85677532	85678532	RP5-1148A21.3|hela|ENSG00000203875|dwEE	chr6	85678021	85678033	DDX24|K562	12
chr6	85677532	85678532	RP5-1148A21.3|hela|ENSG00000203875|dwEE	chr6	85678220	85678247	RBM22|HepG2	27
chr6	85677532	85678532	RP5-1148A21.3|hela|ENSG00000203875|dwEE	chr6	85678455	85678488	SRSF1|K562	33
chr6	85677532	85678532	RP5-1148A21.3|hela|ENSG00000203875|dwEE	chr6	85678465	85678483	ILF3|HepG2	18
chr6	85677532	85678532	RP5-1148A21.3|hela|ENSG00000203875|dwEE	chr6	85678132	85678182	XRN2|HepG2	50
chr6	85677532	85678532	RP5-1148A21.3|hela|ENSG00000203875|dwEE	chr6	85677590	85677640	TNRC6A|K562	50
chr6	85677532	85678532	RP5-1148A21.3|hela|ENSG00000203875|dwEE	chr6	85677855	85677875	IGF2BP1|K562	20
chr6	85677532	85678532	RP5-1148A21.3|hela|ENSG00000203875|dwEE	chr6	85677559	85677642	FIP1L1|HEK293	83
chr6	85677532	85678532	RP5-1148A21.3|hela|ENSG00000203875|dwEE	chr6	85677950	85677987	PRPF8|HepG2	37
chr6	85677532	85678532	RP5-1148A21.3|hela|ENSG00000203875|dwEE	chr6	85677825	85677872	CPSF6|K562	47
chr6	85677532	85678532	RP5-1148A21.3|hela|ENSG00000203875|dwEE	chr6	85677586	85677658	TROVE2|HepG2	72
chr6	85677532	85678532	RP5-1148A21.3|hela|ENSG00000203875|dwEE	chr6	85678147	85678179	GRWD1|HepG2	32
chr6	85677532	85678532	RP5-1148A21.3|hela|ENSG00000203875|dwEE	chr6	85678133	85678173	IGF2BP2|K562	40
chr6	85677532	85678532	RP5-1148A21.3|hela|ENSG00000203875|dwEE	chr6	85678022	85678032	PTBP1|K562	10
chr6	85677532	85678532	RP5-1148A21.3|hela|ENSG00000203875|dwEE	chr6	85677794	85677808	SF3B1|K562	14
chr6	85677532	85678532	RP5-1148A21.3|hela|ENSG00000203875|dwEE	chr6	85677823	85677832	HNRNPL|K562	9
chr6	85677532	85678532	RP5-1148A21.3|hela|ENSG00000203875|dwEE	chr6	85678141	85678190	SRSF7|K562	49
chr6	85677532	85678532	RP5-1148A21.3|hela|ENSG00000203875|dwEE	chr6	85678147	85678188	YBX3|K562	41
chr6	85677532	85678532	RP5-1148A21.3|hela|ENSG00000203875|dwEE	chr6	85677840	85677868	CSTF2T|K562	28
chr6	85677532	85678532	RP5-1148A21.3|hela|ENSG00000203875|dwEE	chr6	85677589	85677645	LSM11|K562	56
chr6	85677532	85678532	RP5-1148A21.3|hela|ENSG00000203875|dwEE	chr6	85677585	85677645	HNRNPUL1|K562	60
chr6	85677532	85678532	RP5-1148A21.3|hela|ENSG00000203875|dwEE	chr6	85678000	85678031	DDX3X|K562	31
chr6	85677532	85678532	RP5-1148A21.3|hela|ENSG00000203875|dwEE	chr6	85677952	85677978	DDX3X|K562	26
chr6	85677532	85678532	RP5-1148A21.3|hela|ENSG00000203875|dwEE	chr6	85678132	85678177	SRSF1|K562	45
chr6	85677532	85678532	RP5-1148A21.3|hela|ENSG00000203875|dwEE	chr6	85678137	85678149	RBM22|K562	12
chr6	85677532	85678532	RP5-1148A21.3|hela|ENSG00000203875|dwEE	chr6	85677871	85677874	GRSF1|HepG2	3
chr6	85677532	85678532	RP5-1148A21.3|hela|ENSG00000203875|dwEE	chr6	85678022	85678029	UCHL5|HepG2	7
chr6	85677532	85678532	RP5-1148A21.3|hela|ENSG00000203875|dwEE	chr6	85677559	85677642	NOP56|HEK293	83
chr6	85677532	85678532	RP5-1148A21.3|hela|ENSG00000203875|dwEE	chr6	85678159	85678189	GRSF1|HepG2	30
chr6	85677532	85678532	RP5-1148A21.3|hela|ENSG00000203875|dwEE	chr6	85677615	85677655	SERBP1|K562	40
chr6	85677532	85678532	RP5-1148A21.3|hela|ENSG00000203875|dwEE	chr6	85677625	85677631	NOLC1|K562	6
chr6	85677532	85678532	RP5-1148A21.3|hela|ENSG00000203875|dwEE	chr6	85678159	85678181	PRPF8|HepG2	22
chr6	85677532	85678532	RP5-1148A21.3|hela|ENSG00000203875|dwEE	chr6	85678137	85678173	GPKOW|K562	36
chr6	85677532	85678532	RP5-1148A21.3|hela|ENSG00000203875|dwEE	chr6	85678179	85678189	RBFOX2|K562	10
chr6	85677532	85678532	RP5-1148A21.3|hela|ENSG00000203875|dwEE	chr6	85677687	85677703	HNRNPM|K562	16
chr6	85677532	85678532	RP5-1148A21.3|hela|ENSG00000203875|dwEE	chr6	85677953	85677975	NOLC1|K562	22
chr6	85677532	85678532	RP5-1148A21.3|hela|ENSG00000203875|dwEE	chr6	85678140	85678189	KHDRBS1|K562	49
chr6	85677532	85678532	RP5-1148A21.3|hela|ENSG00000203875|dwEE	chr6	85678138	85678162	NPM1|K562	24
chr6	85677532	85678532	RP5-1148A21.3|hela|ENSG00000203875|dwEE	chr6	85678381	85678442	CSTF2T|HepG2	61
chr6	85677532	85678532	RP5-1148A21.3|hela|ENSG00000203875|dwEE	chr6	85678029	85678033	EWSR1|K562	4
chr6	85677532	85678532	RP5-1148A21.3|hela|ENSG00000203875|dwEE	chr6	85677953	85677960	FXR1|K562	7
chr6	85677532	85678532	RP5-1148A21.3|hela|ENSG00000203875|dwEE	chr6	85678147	85678192	SFPQ|HepG2	45
chr6	85677532	85678532	RP5-1148A21.3|hela|ENSG00000203875|dwEE	chr6	85677589	85677616	TRA2A|K562	27
chr6	85677532	85678532	RP5-1148A21.3|hela|ENSG00000203875|dwEE	chr6	85678234	85678244	DDX59|HepG2	10
chr6	85677532	85678532	RP5-1148A21.3|hela|ENSG00000203875|dwEE	chr6	85677587	85677664	HLTF|K562	77
chr6	85677532	85678532	RP5-1148A21.3|hela|ENSG00000203875|dwEE	chr6	85677795	85677815	SND1|K562	20
chr6	85677532	85678532	RP5-1148A21.3|hela|ENSG00000203875|dwEE	chr6	85677836	85677874	DDX55|HepG2	38
chr6	85677532	85678532	RP5-1148A21.3|hela|ENSG00000203875|dwEE	chr6	85678230	85678247	GPKOW|K562	17
chr6	85677532	85678532	RP5-1148A21.3|hela|ENSG00000203875|dwEE	chr6	85678139	85678173	DGCR8|HepG2	34
chr6	85677532	85678532	RP5-1148A21.3|hela|ENSG00000203875|dwEE	chr6	85677770	85677862	CPSF7|HEK293	92
chr6	85677532	85678532	RP5-1148A21.3|hela|ENSG00000203875|dwEE	chr6	85677613	85677635	AUH|HepG2	22
chr6	85677532	85678532	RP5-1148A21.3|hela|ENSG00000203875|dwEE	chr6	85678460	85678504	DHX30|K562	44
chr6	85677532	85678532	RP5-1148A21.3|hela|ENSG00000203875|dwEE	chr6	85678440	85678456	QKI|K562	16
chr6	85677532	85678532	RP5-1148A21.3|hela|ENSG00000203875|dwEE	chr6	85677953	85677982	UPF1|K562	29
chr6	85677532	85678532	RP5-1148A21.3|hela|ENSG00000203875|dwEE	chr6	85677840	85677870	UCHL5|K562	30
chr6	85677532	85678532	RP5-1148A21.3|hela|ENSG00000203875|dwEE	chr6	85678465	85678497	DGCR8|HepG2	32
chr6	85677532	85678532	RP5-1148A21.3|hela|ENSG00000203875|dwEE	chr6	85678018	85678030	RBM15|K562	12
chr6	85677532	85678532	RP5-1148A21.3|hela|ENSG00000203875|dwEE	chr6	85678004	85678027	GRWD1|HepG2	23
chr6	85677532	85678532	RP5-1148A21.3|hela|ENSG00000203875|dwEE	chr6	85677793	85677799	LIN28B|K562	6
chr6	85677532	85678532	RP5-1148A21.3|hela|ENSG00000203875|dwEE	chr6	85678483	85678488	HNRNPC|HepG2	5
chr6	85677532	85678532	RP5-1148A21.3|hela|ENSG00000203875|dwEE	chr6	85678139	85678174	DGCR8|K562	35
chr6	85677532	85678532	RP5-1148A21.3|hela|ENSG00000203875|dwEE	chr6	85678138	85678183	SAFB2|K562	45
chr6	85677532	85678532	RP5-1148A21.3|hela|ENSG00000203875|dwEE	chr6	85677589	85677651	GTF2F1|HepG2	62
chr6	85677532	85678532	RP5-1148A21.3|hela|ENSG00000203875|dwEE	chr6	85677614	85677630	NOLC1|HepG2	16
chr6	85677532	85678532	RP5-1148A21.3|hela|ENSG00000203875|dwEE	chr6	85677586	85677630	GNL3|K562	44
chr6	85677532	85678532	RP5-1148A21.3|hela|ENSG00000203875|dwEE	chr6	85677600	85677654	FTO|K562	54
chr6	85677532	85678532	RP5-1148A21.3|hela|ENSG00000203875|dwEE	chr6	85678282	85678309	CSTF2T|HepG2	27
chr6	85677532	85678532	RP5-1148A21.3|hela|ENSG00000203875|dwEE	chr6	85677856	85677873	UPF1|K562	17
chr6	85677532	85678532	RP5-1148A21.3|hela|ENSG00000203875|dwEE	chr6	85677633	85677647	DKC1|HepG2	14
chr6	85677532	85678532	RP5-1148A21.3|hela|ENSG00000203875|dwEE	chr6	85677808	85677883	UCHL5|HepG2	75
chr6	85677532	85678532	RP5-1148A21.3|hela|ENSG00000203875|dwEE	chr6	85678167	85678186	POLR2G|HepG2	19
chr6	85677532	85678532	RP5-1148A21.3|hela|ENSG00000203875|dwEE	chr6	85678142	85678149	YBX3|K562	7
chr6	85677532	85678532	RP5-1148A21.3|hela|ENSG00000203875|dwEE	chr6	85678432	85678578	HNRNPM|K562	100
chr6	85677532	85678532	RP5-1148A21.3|hela|ENSG00000203875|dwEE	chr6	85677590	85677629	AGGF1|HepG2	39
chr6	85677532	85678532	RP5-1148A21.3|hela|ENSG00000203875|dwEE	chr6	85678137	85678180	TROVE2|K562	43
chr6	85677532	85678532	RP5-1148A21.3|hela|ENSG00000203875|dwEE	chr6	85677600	85677621	RBM27|K562	21
chr6	85677532	85678532	RP5-1148A21.3|hela|ENSG00000203875|dwEE	chr6	85677585	85677630	NPM1|K562	45
chr6	85677532	85678532	RP5-1148A21.3|hela|ENSG00000203875|dwEE	chr6	85677586	85677628	QKI|HepG2	42
chr6	85677532	85678532	RP5-1148A21.3|hela|ENSG00000203875|dwEE	chr6	85677594	85677655	NKRF|HepG2	61
chr6	85677532	85678532	RP5-1148A21.3|hela|ENSG00000203875|dwEE	chr6	85677613	85677627	KHDRBS1|K562	14
chr6	85677532	85678532	RP5-1148A21.3|hela|ENSG00000203875|dwEE	chr6	85677591	85677646	PCBP2|HepG2	55
chr6	85677532	85678532	RP5-1148A21.3|hela|ENSG00000203875|dwEE	chr6	85678154	85678179	KHDRBS1|K562	25
chr6	85677532	85678532	RP5-1148A21.3|hela|ENSG00000203875|dwEE	chr6	85677587	85677613	DKC1|HepG2	26
chr6	85677532	85678532	RP5-1148A21.3|hela|ENSG00000203875|dwEE	chr6	85677862	85677871	ILF3|K562	9
chr6	85677532	85678532	RP5-1148A21.3|hela|ENSG00000203875|dwEE	chr6	85678148	85678175	QKI|HepG2	27
chr6	85677532	85678532	RP5-1148A21.3|hela|ENSG00000203875|dwEE	chr6	85677952	85677963	PUM2|K562	11
chr6	85677532	85678532	RP5-1148A21.3|hela|ENSG00000203875|dwEE	chr6	85678024	85678031	HLTF|K562	7
chr6	85677532	85678532	RP5-1148A21.3|hela|ENSG00000203875|dwEE	chr6	85678150	85678188	NPM1|K562	38
chr6	85677532	85678532	RP5-1148A21.3|hela|ENSG00000203875|dwEE	chr6	85677503	85677559	HNRNPC|HepG2	27
chr6	85677532	85678532	RP5-1148A21.3|hela|ENSG00000203875|dwEE	chr6	85677591	85677652	RPS3|HepG2	61
chr6	85677532	85678532	RP5-1148A21.3|hela|ENSG00000203875|dwEE	chr6	85678227	85678296	KHSRP|K562	69
chr6	85677532	85678532	RP5-1148A21.3|hela|ENSG00000203875|dwEE	chr6	85678093	85678162	CPSF7|HEK293	69
chr6	85677532	85678532	RP5-1148A21.3|hela|ENSG00000203875|dwEE	chr6	85677596	85677636	BCCIP|HepG2	40
chr6	85677532	85678532	RP5-1148A21.3|hela|ENSG00000203875|dwEE	chr6	85677615	85677638	DKC1|HepG2	23
chr6	85677532	85678532	RP5-1148A21.3|hela|ENSG00000203875|dwEE	chr6	85678172	85678189	CPSF6|K562	17
chr6	85677532	85678532	RP5-1148A21.3|hela|ENSG00000203875|dwEE	chr6	85678135	85678180	TBRG4|K562	45
chr6	85677532	85678532	RP5-1148A21.3|hela|ENSG00000203875|dwEE	chr6	85678135	85678180	LARP4|HepG2	45
chr6	85677532	85678532	RP5-1148A21.3|hela|ENSG00000203875|dwEE	chr6	85677952	85677963	ILF3|K562	11
chr6	85677532	85678532	RP5-1148A21.3|hela|ENSG00000203875|dwEE	chr6	85678516	85678542	RBFOX2|K562	16
chr6	85677532	85678532	RP5-1148A21.3|hela|ENSG00000203875|dwEE	chr6	85677588	85677651	XRCC6|HepG2	63
chr6	85677532	85678532	RP5-1148A21.3|hela|ENSG00000203875|dwEE	chr6	85678135	85678179	UCHL5|HepG2	44
chr6	85677532	85678532	RP5-1148A21.3|hela|ENSG00000203875|dwEE	chr6	85678137	85678188	AGGF1|K562	51
chr6	85677532	85678532	RP5-1148A21.3|hela|ENSG00000203875|dwEE	chr6	85677994	85678034	BUD13|K562	40
chr6	85677532	85678532	RP5-1148A21.3|hela|ENSG00000203875|dwEE	chr6	85678135	85678177	ZNF622|K562	42
chr6	85677532	85678532	RP5-1148A21.3|hela|ENSG00000203875|dwEE	chr6	85678018	85678033	CSTF2T|K562	15
chr6	85677532	85678532	RP5-1148A21.3|hela|ENSG00000203875|dwEE	chr6	85677588	85677665	NKRF|HepG2	77
chr6	85677532	85678532	RP5-1148A21.3|hela|ENSG00000203875|dwEE	chr6	85677953	85677961	UPF1|K562	8
chr6	85677532	85678532	RP5-1148A21.3|hela|ENSG00000203875|dwEE	chr6	85678009	85678033	MTPAP|K562	24
chr6	85677532	85678532	RP5-1148A21.3|hela|ENSG00000203875|dwEE	chr6	85677594	85677635	GRSF1|HepG2	41
chr6	85677532	85678532	RP5-1148A21.3|hela|ENSG00000203875|dwEE	chr6	85677953	85677955	DHX30|K562	2
chr6	85677532	85678532	RP5-1148A21.3|hela|ENSG00000203875|dwEE	chr6	85677597	85677639	SRSF9|HepG2	42
chr6	85677532	85678532	RP5-1148A21.3|hela|ENSG00000203875|dwEE	chr6	85677954	85677959	DHX30|HepG2	5
chr6	85677532	85678532	RP5-1148A21.3|hela|ENSG00000203875|dwEE	chr6	85677596	85677637	UCHL5|K562	41
chr6	85677532	85678532	RP5-1148A21.3|hela|ENSG00000203875|dwEE	chr6	85677587	85677614	NOLC1|HepG2	27
chr6	85677532	85678532	RP5-1148A21.3|hela|ENSG00000203875|dwEE	chr6	85677838	85677870	AGGF1|HepG2	32
chr6	85677532	85678532	RP5-1148A21.3|hela|ENSG00000203875|dwEE	chr6	85677595	85677648	UCHL5|HepG2	53
chr6	85677532	85678532	RP5-1148A21.3|hela|ENSG00000203875|dwEE	chr6	85678146	85678193	NCBP2|K562	47
chr6	85677532	85678532	RP5-1148A21.3|hela|ENSG00000203875|dwEE	chr6	85677952	85677978	PPIL4|K562	26
chr6	85677532	85678532	RP5-1148A21.3|hela|ENSG00000203875|dwEE	chr6	85678016	85678028	DGCR8|HepG2	12
chr6	85677532	85678532	RP5-1148A21.3|hela|ENSG00000203875|dwEE	chr6	85677626	85677630	FXR1|K562	4
chr6	85677532	85678532	RP5-1148A21.3|hela|ENSG00000203875|dwEE	chr6	85677594	85677649	LSM11|HepG2	55
chr6	85677532	85678532	RP5-1148A21.3|hela|ENSG00000203875|dwEE	chr6	85677792	85677861	PPIG|HepG2	69
chr6	85677532	85678532	RP5-1148A21.3|hela|ENSG00000203875|dwEE	chr6	85678144	85678181	FASTKD2|HepG2	37
chr6	85677532	85678532	RP5-1148A21.3|hela|ENSG00000203875|dwEE	chr6	85677826	85677886	KHSRP|K562	60
chr6	85677532	85678532	RP5-1148A21.3|hela|ENSG00000203875|dwEE	chr6	85678136	85678178	UCHL5|HepG2	42
chr6	85677532	85678532	RP5-1148A21.3|hela|ENSG00000203875|dwEE	chr6	85677794	85677801	XRCC6|K562	7
chr6	85677532	85678532	RP5-1148A21.3|hela|ENSG00000203875|dwEE	chr6	85677953	85677972	RBFOX2|K562	19
chr6	85677532	85678532	RP5-1148A21.3|hela|ENSG00000203875|dwEE	chr6	85678137	85678161	HNRNPA1|K562	24
chr6	85677532	85678532	RP5-1148A21.3|hela|ENSG00000203875|dwEE	chr6	85678135	85678172	DDX3X|K562	37
chr6	85677532	85678532	RP5-1148A21.3|hela|ENSG00000203875|dwEE	chr6	85678135	85678188	MTPAP|K562	53
chr6	85677532	85678532	RP5-1148A21.3|hela|ENSG00000203875|dwEE	chr6	85678144	85678176	FXR1|K562	32
chr6	85677532	85678532	RP5-1148A21.3|hela|ENSG00000203875|dwEE	chr6	85678138	85678189	DDX55|HepG2	51
chr6	85677532	85678532	RP5-1148A21.3|hela|ENSG00000203875|dwEE	chr6	85677798	85677813	DDX3X|HepG2	15
chr6	85677532	85678532	RP5-1148A21.3|hela|ENSG00000203875|dwEE	chr6	85677959	85677996	FXR1|K562	37
chr6	85677532	85678532	RP5-1148A21.3|hela|ENSG00000203875|dwEE	chr6	85677587	85677608	TAF15|HepG2	21
chr6	85677532	85678532	RP5-1148A21.3|hela|ENSG00000203875|dwEE	chr6	85678001	85678030	DDX55|K562	29
chr6	85677532	85678532	RP5-1148A21.3|hela|ENSG00000203875|dwEE	chr6	85677951	85677982	GEMIN5|K562	31
chr6	85677532	85678532	RP5-1148A21.3|hela|ENSG00000203875|dwEE	chr6	85678154	85678190	PUS1|K562	36
chr6	85677532	85678532	RP5-1148A21.3|hela|ENSG00000203875|dwEE	chr6	85677831	85677849	TARDBP|K562	18
chr6	85677532	85678532	RP5-1148A21.3|hela|ENSG00000203875|dwEE	chr6	85678452	85678530	HNRNPM|HepG2	78
chr6	85677532	85678532	RP5-1148A21.3|hela|ENSG00000203875|dwEE	chr6	85677994	85678007	CSTF2|HepG2	13
chr6	85677532	85678532	RP5-1148A21.3|hela|ENSG00000203875|dwEE	chr6	85677586	85677638	SRSF7|HepG2	52
chr6	85677532	85678532	RP5-1148A21.3|hela|ENSG00000203875|dwEE	chr6	85677954	85678001	UCHL5|HepG2	47
chr6	85677532	85678532	RP5-1148A21.3|hela|ENSG00000203875|dwEE	chr6	85678212	85678229	FASTKD2|K562	17
chr6	85677532	85678532	RP5-1148A21.3|hela|ENSG00000203875|dwEE	chr6	85678179	85678189	UCHL5|HepG2	10
chr6	85677532	85678532	RP5-1148A21.3|hela|ENSG00000203875|dwEE	chr6	85678143	85678190	LSM11|HepG2	47
chr6	85677532	85678532	RP5-1148A21.3|hela|ENSG00000203875|dwEE	chr6	85677953	85677977	NPM1|K562	24
chr6	85677532	85678532	RP5-1148A21.3|hela|ENSG00000203875|dwEE	chr6	85677952	85677980	ILF3|K562	28
chr6	85677532	85678532	RP5-1148A21.3|hela|ENSG00000203875|dwEE	chr6	85677953	85677959	HNRNPL|K562	6
chr6	85677532	85678532	RP5-1148A21.3|hela|ENSG00000203875|dwEE	chr6	85678133	85678186	PRPF8|K562	53
chr6	85677532	85678532	RP5-1148A21.3|hela|ENSG00000203875|dwEE	chr6	85677827	85677843	AKAP8L|K562	16
chr6	85677532	85678532	RP5-1148A21.3|hela|ENSG00000203875|dwEE	chr6	85678470	85678498	SRSF1|HepG2	28
chr6	85677532	85678532	RP5-1148A21.3|hela|ENSG00000203875|dwEE	chr6	85677586	85677657	LARP4|K562	71
chr6	85677532	85678532	RP5-1148A21.3|hela|ENSG00000203875|dwEE	chr6	85677881	85677925	RBM22|K562	44
chr6	85677532	85678532	RP5-1148A21.3|hela|ENSG00000203875|dwEE	chr6	85677842	85677868	TIA1|HepG2	26
chr6	85677532	85678532	RP5-1148A21.3|hela|ENSG00000203875|dwEE	chr6	85677770	85677787	RPS5|HepG2	17
chr6	85677532	85678532	RP5-1148A21.3|hela|ENSG00000203875|dwEE	chr6	85678135	85678188	RBM15|K562	53
chr6	85677532	85678532	RP5-1148A21.3|hela|ENSG00000203875|dwEE	chr6	85677559	85677642	FBL|HEK293	83
chr6	85677532	85678532	RP5-1148A21.3|hela|ENSG00000203875|dwEE	chr6	85677825	85677847	SLTM|K562	22
chr6	85677532	85678532	RP5-1148A21.3|hela|ENSG00000203875|dwEE	chr6	85678135	85678172	IGF2BP1|HepG2	37
chr6	85677532	85678532	RP5-1148A21.3|hela|ENSG00000203875|dwEE	chr6	85677589	85677641	GTF2F1|K562	52
chr6	85677532	85678532	RP5-1148A21.3|hela|ENSG00000203875|dwEE	chr6	85678130	85678174	XRN2|K562	44
chr6	85677532	85678532	RP5-1148A21.3|hela|ENSG00000203875|dwEE	chr6	85677841	85677865	TIA1|K562	24
chr6	85677532	85678532	RP5-1148A21.3|hela|ENSG00000203875|dwEE	chr6	85677599	85677621	BUD13|K562	22
chr6	85677532	85678532	RP5-1148A21.3|hela|ENSG00000203875|dwEE	chr6	85677794	85677801	PUM2|K562	7
chr6	85677532	85678532	RP5-1148A21.3|hela|ENSG00000203875|dwEE	chr6	85677837	85677878	TAF15|K562	41
chr6	85677532	85678532	RP5-1148A21.3|hela|ENSG00000203875|dwEE	chr6	85677794	85677802	KHDRBS1|K562	8
chr6	85677532	85678532	RP5-1148A21.3|hela|ENSG00000203875|dwEE	chr6	85677621	85677657	SRSF7|K562	36
chr6	85677532	85678532	RP5-1148A21.3|hela|ENSG00000203875|dwEE	chr6	85678093	85678162	DGCR8|HEK293T	69
chr6	85677532	85678532	RP5-1148A21.3|hela|ENSG00000203875|dwEE	chr6	85678134	85678190	METAP2|K562	56
chr6	85677532	85678532	RP5-1148A21.3|hela|ENSG00000203875|dwEE	chr6	85678177	85678193	U2AF1|HepG2	16
chr6	85677532	85678532	RP5-1148A21.3|hela|ENSG00000203875|dwEE	chr6	85677834	85677874	DDX6|K562	40
chr6	85677532	85678532	RP5-1148A21.3|hela|ENSG00000203875|dwEE	chr6	85677851	85677876	GEMIN5|K562	25
chr6	85677532	85678532	RP5-1148A21.3|hela|ENSG00000203875|dwEE	chr6	85677595	85677656	PTBP1|K562	61
chr6	85677532	85678532	RP5-1148A21.3|hela|ENSG00000203875|dwEE	chr6	85678217	85678249	TAF15|K562	32
chr6	85677532	85678532	RP5-1148A21.3|hela|ENSG00000203875|dwEE	chr6	85677959	85677983	HNRNPL|K562	24
chr6	85677532	85678532	RP5-1148A21.3|hela|ENSG00000203875|dwEE	chr6	85677843	85677882	DROSHA|K562	39
chr6	85677532	85678532	RP5-1148A21.3|hela|ENSG00000203875|dwEE	chr6	85678463	85678496	SLTM|HepG2	33
chr6	85677532	85678532	RP5-1148A21.3|hela|ENSG00000203875|dwEE	chr6	85678135	85678175	DGCR8|HepG2	40
chr6	85677532	85678532	RP5-1148A21.3|hela|ENSG00000203875|dwEE	chr6	85678155	85678169	U2AF2|K562	14
chr6	85677532	85678532	RP5-1148A21.3|hela|ENSG00000203875|dwEE	chr6	85678146	85678189	TROVE2|K562	43
chr6	85677532	85678532	RP5-1148A21.3|hela|ENSG00000203875|dwEE	chr6	85677616	85677639	SUPV3L1|HepG2	23
chr6	85677532	85678532	RP5-1148A21.3|hela|ENSG00000203875|dwEE	chr6	85678186	85678189	RPS3|K562	3
chr6	85677532	85678532	RP5-1148A21.3|hela|ENSG00000203875|dwEE	chr6	85678149	85678176	YBX3|K562	27
chr6	85677532	85678532	RP5-1148A21.3|hela|ENSG00000203875|dwEE	chr6	85677600	85677640	LIN28B|HepG2	40
chr6	85677532	85678532	RP5-1148A21.3|hela|ENSG00000203875|dwEE	chr6	85678466	85678577	HNRNPM|K562	66
chr6	85677532	85678532	RP5-1148A21.3|hela|ENSG00000203875|dwEE	chr6	85677586	85677641	HNRNPK|HepG2	55
chr6	85677532	85678532	RP5-1148A21.3|hela|ENSG00000203875|dwEE	chr6	85677794	85677821	HNRNPU|K562	27
chr6	85677532	85678532	RP5-1148A21.3|hela|ENSG00000203875|dwEE	chr6	85677590	85677611	FMR1|K562	21
chr6	85677532	85678532	RP5-1148A21.3|hela|ENSG00000203875|dwEE	chr6	85678158	85678189	RBM27|K562	31
chr6	85677532	85678532	RP5-1148A21.3|hela|ENSG00000203875|dwEE	chr6	85678502	85678539	HNRNPU|HepG2	30
chr6	85677532	85678532	RP5-1148A21.3|hela|ENSG00000203875|dwEE	chr6	85678179	85678189	DDX55|K562	10
chr6	85677532	85678532	RP5-1148A21.3|hela|ENSG00000203875|dwEE	chr6	85678023	85678031	ZRANB2|K562	8
chr6	85677532	85678532	RP5-1148A21.3|hela|ENSG00000203875|dwEE	chr6	85677599	85677645	SND1|HepG2	46
chr6	85677532	85678532	RP5-1148A21.3|hela|ENSG00000203875|dwEE	chr6	85677690	85677739	KHSRP|K562	49
chr6	85677532	85678532	RP5-1148A21.3|hela|ENSG00000203875|dwEE	chr6	85677592	85677641	PUM2|K562	49
chr6	85677532	85678532	RP5-1148A21.3|hela|ENSG00000203875|dwEE	chr6	85678149	85678185	RPS3|HepG2	36
chr6	85677532	85678532	RP5-1148A21.3|hela|ENSG00000203875|dwEE	chr6	85677529	85677546	TIA1|HepG2	14
chr6	85677532	85678532	RP5-1148A21.3|hela|ENSG00000203875|dwEE	chr6	85677588	85677611	SF3B4|HepG2	23
chr6	85677532	85678532	RP5-1148A21.3|hela|ENSG00000203875|dwEE	chr6	85677884	85677911	CDC40|HepG2	27
chr6	85677532	85678532	RP5-1148A21.3|hela|ENSG00000203875|dwEE	chr6	85677587	85677656	TRA2A|HepG2	69
chr6	85677532	85678532	RP5-1148A21.3|hela|ENSG00000203875|dwEE	chr6	85678432	85678498	RBM15|K562	66
chr6	85677532	85678532	RP5-1148A21.3|hela|ENSG00000203875|dwEE	chr6	85677962	85677966	PUM2|K562	4
chr6	85677532	85678532	RP5-1148A21.3|hela|ENSG00000203875|dwEE	chr6	85677847	85677876	DDX3X|K562	29
chr6	85677532	85678532	RP5-1148A21.3|hela|ENSG00000203875|dwEE	chr6	85677617	85677651	HNRNPK|K562	34
chr6	85677532	85678532	RP5-1148A21.3|hela|ENSG00000203875|dwEE	chr6	85677615	85677652	TROVE2|HepG2	37
chr6	85677532	85678532	RP5-1148A21.3|hela|ENSG00000203875|dwEE	chr6	85677595	85677654	RPS5|HepG2	59
chr6	85677532	85678532	RP5-1148A21.3|hela|ENSG00000203875|dwEE	chr6	85678145	85678191	ZRANB2|K562	46
chr6	85677532	85678532	RP5-1148A21.3|hela|ENSG00000203875|dwEE	chr6	85677615	85677637	SRSF1|K562	22
chr6	85677532	85678532	RP5-1148A21.3|hela|ENSG00000203875|dwEE	chr6	85677559	85677622	YTHDF2|HeLa	63
chr6	85677532	85678532	RP5-1148A21.3|hela|ENSG00000203875|dwEE	chr6	85677590	85677627	BCCIP|HepG2	37
chr6	85677532	85678532	RP5-1148A21.3|hela|ENSG00000203875|dwEE	chr6	85677621	85677660	AARS|K562	39
chr6	85677532	85678532	RP5-1148A21.3|hela|ENSG00000203875|dwEE	chr6	85677952	85677996	UCHL5|K562	44
chr6	85677532	85678532	RP5-1148A21.3|hela|ENSG00000203875|dwEE	chr6	85677590	85677648	RPS5|K562	58
chr6	85677532	85678532	RP5-1148A21.3|hela|ENSG00000203875|dwEE	chr6	85677796	85677824	HNRNPA1|K562	28
chr6	85677532	85678532	RP5-1148A21.3|hela|ENSG00000203875|dwEE	chr6	85678158	85678175	HNRNPUL1|HepG2	17
chr6	85677532	85678532	RP5-1148A21.3|hela|ENSG00000203875|dwEE	chr6	85677706	85677722	HNRNPA1|HepG2	16
chr6	85677532	85678532	RP5-1148A21.3|hela|ENSG00000203875|dwEE	chr6	85677777	85677806	BUD13|HepG2	29
chr6	85677532	85678532	RP5-1148A21.3|hela|ENSG00000203875|dwEE	chr6	85677592	85677655	PPIL4|K562	63
chr6	85677532	85678532	RP5-1148A21.3|hela|ENSG00000203875|dwEE	chr6	85678177	85678188	SND1|K562	11
chr6	85677532	85678532	RP5-1148A21.3|hela|ENSG00000203875|dwEE	chr6	85678138	85678182	QKI|K562	44
chr6	85677532	85678532	RP5-1148A21.3|hela|ENSG00000203875|dwEE	chr6	85678142	85678189	TARDBP|K562	47
chr6	85677532	85678532	RP5-1148A21.3|hela|ENSG00000203875|dwEE	chr6	85678004	85678033	IGF2BP3|HepG2	29
chr6	85677532	85678532	RP5-1148A21.3|hela|ENSG00000203875|dwEE	chr6	85678093	85678162	CPSF6|HEK293	69
chr6	85677532	85678532	RP5-1148A21.3|hela|ENSG00000203875|dwEE	chr6	85677587	85677642	NCBP2|HepG2	55
chr6	85677532	85678532	RP5-1148A21.3|hela|ENSG00000203875|dwEE	chr6	85677794	85677851	DDX6|K562	57
chr6	85677532	85678532	RP5-1148A21.3|hela|ENSG00000203875|dwEE	chr6	85678144	85678197	U2AF2|K562	53
chr6	85677532	85678532	RP5-1148A21.3|hela|ENSG00000203875|dwEE	chr6	85678132	85678190	IGF2BP3|HepG2	58
chr6	85677532	85678532	RP5-1148A21.3|hela|ENSG00000203875|dwEE	chr6	85678135	85678190	FXR2|K562	55
chr6	85677532	85678532	RP5-1148A21.3|hela|ENSG00000203875|dwEE	chr6	85677589	85677652	QKI|K562	63
chr6	85677532	85678532	RP5-1148A21.3|hela|ENSG00000203875|dwEE	chr6	85677953	85677984	GRWD1|HepG2	31
chr6	85677532	85678532	RP5-1148A21.3|hela|ENSG00000203875|dwEE	chr6	85678133	85678180	HLTF|K562	47
chr6	85677532	85678532	RP5-1148A21.3|hela|ENSG00000203875|dwEE	chr6	85678079	85678096	LIN28B|HepG2	17
chr6	85677532	85678532	RP5-1148A21.3|hela|ENSG00000203875|dwEE	chr6	85677637	85677658	NOLC1|HepG2	21
chr6	85677532	85678532	RP5-1148A21.3|hela|ENSG00000203875|dwEE	chr6	85678131	85678189	DDX42|K562	58
chr6	85677532	85678532	RP5-1148A21.3|hela|ENSG00000203875|dwEE	chr6	85678136	85678182	BUD13|HepG2	46
chr6	85677532	85678532	RP5-1148A21.3|hela|ENSG00000203875|dwEE	chr6	85678019	85678028	GTF2F1|HepG2	9
chr6	85677532	85678532	RP5-1148A21.3|hela|ENSG00000203875|dwEE	chr6	85678135	85678192	FXR2|K562	57
chr6	85677532	85678532	RP5-1148A21.3|hela|ENSG00000203875|dwEE	chr6	85677594	85677628	FXR1|K562	34
chr6	85677532	85678532	RP5-1148A21.3|hela|ENSG00000203875|dwEE	chr6	85678446	85678498	DDX3X|HepG2	52
chr6	85677532	85678532	RP5-1148A21.3|hela|ENSG00000203875|dwEE	chr6	85677805	85677834	DDX6|K562	29
chr6	85677532	85678532	RP5-1148A21.3|hela|ENSG00000203875|dwEE	chr6	85678139	85678185	RPS5|K562	46
chr6	85677532	85678532	RP5-1148A21.3|hela|ENSG00000203875|dwEE	chr6	85677858	85677871	TAF15|HepG2	13
chr6	85677532	85678532	RP5-1148A21.3|hela|ENSG00000203875|dwEE	chr6	85678136	85678176	UPF1|K562	40
chr6	85677532	85678532	RP5-1148A21.3|hela|ENSG00000203875|dwEE	chr6	85678140	85678190	FMR1|K562	50
chr6	85677532	85678532	RP5-1148A21.3|hela|ENSG00000203875|dwEE	chr6	85677596	85677644	EIF3D|HepG2	48
chr6	85677532	85678532	RP5-1148A21.3|hela|ENSG00000203875|dwEE	chr6	85677559	85677642	EWSR|HEK293	83
chr6	85677532	85678532	RP5-1148A21.3|hela|ENSG00000203875|dwEE	chr6	85677842	85677879	PUS1|K562	37
chr6	85677532	85678532	RP5-1148A21.3|hela|ENSG00000203875|dwEE	chr6	85677969	85677973	GNL3|K562	4
chr6	85677532	85678532	RP5-1148A21.3|hela|ENSG00000203875|dwEE	chr6	85677864	85677876	UCHL5|K562	12
chr6	85677532	85678532	RP5-1148A21.3|hela|ENSG00000203875|dwEE	chr6	85677953	85677963	YBX3|K562	10
chr6	85677532	85678532	RP5-1148A21.3|hela|ENSG00000203875|dwEE	chr6	85678133	85678148	DROSHA|K562	15
chr6	85677532	85678532	RP5-1148A21.3|hela|ENSG00000203875|dwEE	chr6	85678143	85678177	LSM11|K562	34
chr6	85677532	85678532	RP5-1148A21.3|hela|ENSG00000203875|dwEE	chr6	85677795	85677801	GPKOW|K562	6
chr6	85677532	85678532	RP5-1148A21.3|hela|ENSG00000203875|dwEE	chr6	85677793	85677800	YBX3|K562	7
chr6	85677532	85678532	RP5-1148A21.3|hela|ENSG00000203875|dwEE	chr6	85677827	85677875	CSTF2T|K562	48
chr6	85677532	85678532	RP5-1148A21.3|hela|ENSG00000203875|dwEE	chr6	85678193	85678222	CPSF6|HEK293	29
chr6	85677532	85678532	RP5-1148A21.3|hela|ENSG00000203875|dwEE	chr6	85678215	85678250	TAF15|HepG2	35
chr6	85677532	85678532	RP5-1148A21.3|hela|ENSG00000203875|dwEE	chr6	85677592	85677620	ILF3|HepG2	28
chr6	85677532	85678532	RP5-1148A21.3|hela|ENSG00000203875|dwEE	chr6	85678169	85678187	XPO5|HepG2	18
chr6	85677532	85678532	RP5-1148A21.3|hela|ENSG00000203875|dwEE	chr6	85678149	85678189	LARP7|K562	40
chr6	85677532	85678532	RP5-1148A21.3|hela|ENSG00000203875|dwEE	chr6	85678158	85678190	CSTF2T|HepG2	32
chr6	85677532	85678532	RP5-1148A21.3|hela|ENSG00000203875|dwEE	chr6	85678381	85678411	DHX30|K562	30
chr6	85677532	85678532	RP5-1148A21.3|hela|ENSG00000203875|dwEE	chr6	85678302	85678323	HNRNPU|K562	21
chr6	85677532	85678532	RP5-1148A21.3|hela|ENSG00000203875|dwEE	chr6	85677602	85677653	EIF3H|HepG2	51
chr6	85677532	85678532	RP5-1148A21.3|hela|ENSG00000203875|dwEE	chr6	85678008	85678032	ZNF622|K562	24
chr6	85677532	85678532	RP5-1148A21.3|hela|ENSG00000203875|dwEE	chr6	85677640	85677674	PRPF8|K562	34
chr6	85677532	85678532	RP5-1148A21.3|hela|ENSG00000203875|dwEE	chr6	85677640	85677680	KHSRP|K562	40
chr6	85677532	85678532	RP5-1148A21.3|hela|ENSG00000203875|dwEE	chr6	85677832	85677885	SAFB2|K562	53
chr6	85677532	85678532	RP5-1148A21.3|hela|ENSG00000203875|dwEE	chr6	85677630	85677637	NOLC1|HepG2	7
chr6	85677532	85678532	RP5-1148A21.3|hela|ENSG00000203875|dwEE	chr6	85678025	85678028	LSM11|K562	3
chr6	85677532	85678532	RP5-1148A21.3|hela|ENSG00000203875|dwEE	chr6	85677793	85677805	DDX6|K562	12
chr6	85677532	85678532	RP5-1148A21.3|hela|ENSG00000203875|dwEE	chr6	85677587	85677656	RPS3|K562	69
chr6	85677532	85678532	RP5-1148A21.3|hela|ENSG00000203875|dwEE	chr6	85678145	85678168	SRSF9|HepG2	23
chr6	85677532	85678532	RP5-1148A21.3|hela|ENSG00000203875|dwEE	chr6	85677586	85677652	RPS3|K562	66
chr6	85677532	85678532	RP5-1148A21.3|hela|ENSG00000203875|dwEE	chr6	85677795	85677803	UCHL5|K562	8
chr6	85677532	85678532	RP5-1148A21.3|hela|ENSG00000203875|dwEE	chr6	85677805	85677814	RBM15|K562	9
chr6	85677532	85678532	RP5-1148A21.3|hela|ENSG00000203875|dwEE	chr6	85677953	85677980	TARDBP|K562	27
chr6	85677532	85678532	RP5-1148A21.3|hela|ENSG00000203875|dwEE	chr6	85677799	85677808	ILF3|K562	9
chr6	85677532	85678532	RP5-1148A21.3|hela|ENSG00000203875|dwEE	chr6	85678133	85678188	BUD13|K562	55
chr6	85677532	85678532	RP5-1148A21.3|hela|ENSG00000203875|dwEE	chr6	85677823	85677831	TARDBP|K562	8
chr6	85677532	85678532	RP5-1148A21.3|hela|ENSG00000203875|dwEE	chr6	85677845	85677875	RBFOX2|K562	30
chr6	85677532	85678532	RP5-1148A21.3|hela|ENSG00000203875|dwEE	chr6	85678136	85678189	EIF3D|HepG2	53
chr6	85677532	85678532	RP5-1148A21.3|hela|ENSG00000203875|dwEE	chr6	85678145	85678189	DDX3X|HepG2	44
chr6	85677532	85678532	RP5-1148A21.3|hela|ENSG00000203875|dwEE	chr6	85677595	85677619	DDX3X|K562	24
chr6	85677532	85678532	RP5-1148A21.3|hela|ENSG00000203875|dwEE	chr6	85677797	85677827	SND1|K562	30
chr6	85677532	85678532	RP5-1148A21.3|hela|ENSG00000203875|dwEE	chr6	85677820	85677871	PRPF8|HepG2	51
chr6	85677532	85678532	RP5-1148A21.3|hela|ENSG00000203875|dwEE	chr6	85677796	85677836	FXR1|K562	40
chr6	85677532	85678532	RP5-1148A21.3|hela|ENSG00000203875|dwEE	chr6	85678135	85678187	AGGF1|K562	52
chr6	85677532	85678532	RP5-1148A21.3|hela|ENSG00000203875|dwEE	chr6	85678146	85678192	U2AF1|K562	46
chr6	85677532	85678532	RP5-1148A21.3|hela|ENSG00000203875|dwEE	chr6	85677889	85677921	BUD13|K562	32
chr6	85677532	85678532	RP5-1148A21.3|hela|ENSG00000203875|dwEE	chr6	85677794	85677805	GRWD1|HepG2	11
chr6	85677532	85678532	RP5-1148A21.3|hela|ENSG00000203875|dwEE	chr6	85677791	85677825	BUD13|K562	34
chr6	85677532	85678532	RP5-1148A21.3|hela|ENSG00000203875|dwEE	chr6	85678423	85678427	QKI|K562	4
chr6	85677532	85678532	RP5-1148A21.3|hela|ENSG00000203875|dwEE	chr6	85677621	85677644	NPM1|K562	23
chr6	85677532	85678532	RP5-1148A21.3|hela|ENSG00000203875|dwEE	chr6	85678136	85678174	PTBP1|K562	38
chr6	85677532	85678532	RP5-1148A21.3|hela|ENSG00000203875|dwEE	chr6	85678135	85678172	CPSF6|K562	37
chr6	85677532	85678532	RP5-1148A21.3|hela|ENSG00000203875|dwEE	chr6	85678014	85678031	MTPAP|K562	17
chr6	85677532	85678532	RP5-1148A21.3|hela|ENSG00000203875|dwEE	chr6	85678135	85678178	FAM120A|K562	43
chr6	85677532	85678532	RP5-1148A21.3|hela|ENSG00000203875|dwEE	chr6	85677595	85677620	MTPAP|K562	25
chr6	85677532	85678532	RP5-1148A21.3|hela|ENSG00000203875|dwEE	chr6	85678139	85678170	EFTUD2|K562	31
chr6	85677532	85678532	RP5-1148A21.3|hela|ENSG00000203875|dwEE	chr6	85678137	85678179	BCCIP|HepG2	42
chr6	85677532	85678532	RP5-1148A21.3|hela|ENSG00000203875|dwEE	chr6	85678215	85678259	SFPQ|HepG2	44
chr6	85677532	85678532	RP5-1148A21.3|hela|ENSG00000203875|dwEE	chr6	85678002	85678033	CPSF6|K562	31
chr6	85677532	85678532	RP5-1148A21.3|hela|ENSG00000203875|dwEE	chr6	85677794	85677847	LIN28B|HepG2	53
chr6	85677532	85678532	RP5-1148A21.3|hela|ENSG00000203875|dwEE	chr6	85678166	85678188	YWHAG|K562	22
chr6	85677532	85678532	RP5-1148A21.3|hela|ENSG00000203875|dwEE	chr6	85677596	85677642	RBFOX2|K562	46
chr6	85677532	85678532	RP5-1148A21.3|hela|ENSG00000203875|dwEE	chr6	85678175	85678189	DDX3X|K562	14
chr6	85677532	85678532	RP5-1148A21.3|hela|ENSG00000203875|dwEE	chr6	85677854	85677874	DDX59|HepG2	20
chr6	85677532	85678532	RP5-1148A21.3|hela|ENSG00000203875|dwEE	chr6	85677589	85677635	FASTKD2|K562	46
chr6	85677532	85678532	RP5-1148A21.3|hela|ENSG00000203875|dwEE	chr6	85678180	85678189	ZNF622|K562	9
chr6	85677532	85678532	RP5-1148A21.3|hela|ENSG00000203875|dwEE	chr6	85678138	85678189	PPIL4|K562	51
chr6	85677532	85678532	RP5-1148A21.3|hela|ENSG00000203875|dwEE	chr6	85677953	85677994	YBX3|K562	41
chr6	85677532	85678532	RP5-1148A21.3|hela|ENSG00000203875|dwEE	chr6	85677951	85677969	FAM120A|K562	18
chr6	85677532	85678532	RP5-1148A21.3|hela|ENSG00000203875|dwEE	chr6	85678135	85678155	LIN28B|K562	20
chr6	85677532	85678532	RP5-1148A21.3|hela|ENSG00000203875|dwEE	chr6	85678157	85678188	FKBP4|HepG2	31
chr6	85677532	85678532	RP5-1148A21.3|hela|ENSG00000203875|dwEE	chr6	85678219	85678252	GTF2F1|HepG2	33
chr6	85677532	85678532	RP5-1148A21.3|hela|ENSG00000203875|dwEE	chr6	85677953	85677960	DGCR8|HepG2	7
chr6	85677532	85678532	RP5-1148A21.3|hela|ENSG00000203875|dwEE	chr6	85678148	85678173	TIA1|HepG2	25
chr6	85677532	85678532	RP5-1148A21.3|hela|ENSG00000203875|dwEE	chr6	85678151	85678187	NOLC1|K562	36
chr6	85677532	85678532	RP5-1148A21.3|hela|ENSG00000203875|dwEE	chr6	85678180	85678189	LARP4|HepG2	9
chr6	85677532	85678532	RP5-1148A21.3|hela|ENSG00000203875|dwEE	chr6	85677968	85677983	AARS|K562	15
chr6	85677532	85678532	RP5-1148A21.3|hela|ENSG00000203875|dwEE	chr6	85677816	85677830	NONO|K562	14
chr6	85677532	85678532	RP5-1148A21.3|hela|ENSG00000203875|dwEE	chr6	85677559	85677642	HNRNPF|HEK293T	83
chr6	85677532	85678532	RP5-1148A21.3|hela|ENSG00000203875|dwEE	chr6	85677585	85677649	SF3B4|K562	64
chr6	85677532	85678532	RP5-1148A21.3|hela|ENSG00000203875|dwEE	chr6	85677612	85677618	NOLC1|HepG2	6
chr6	85677532	85678532	RP5-1148A21.3|hela|ENSG00000203875|dwEE	chr6	85678135	85678147	GRWD1|HepG2	12
chr6	85677532	85678532	RP5-1148A21.3|hela|ENSG00000203875|dwEE	chr6	85677955	85677975	NOLC1|K562	20
chr6	85677532	85678532	RP5-1148A21.3|hela|ENSG00000203875|dwEE	chr6	85677855	85677867	FUBP3|HepG2	12
chr6	85677532	85678532	RP5-1148A21.3|hela|ENSG00000203875|dwEE	chr6	85677592	85677645	SND1|K562	53
chr6	85677532	85678532	RP5-1148A21.3|hela|ENSG00000203875|dwEE	chr6	85677559	85677702	HNRNPA1|HEK293T	143
chr6	85677532	85678532	RP5-1148A21.3|hela|ENSG00000203875|dwEE	chr6	85678008	85678033	PUM2|K562	25
chr6	85677532	85678532	RP5-1148A21.3|hela|ENSG00000203875|dwEE	chr6	85678137	85678190	TAF15|K562	53
chr6	85677532	85678532	RP5-1148A21.3|hela|ENSG00000203875|dwEE	chr6	85678226	85678257	PUS1|K562	31
chr6	85677532	85678532	RP5-1148A21.3|hela|ENSG00000203875|dwEE	chr6	85677944	85677965	PRPF8|K562	21
chr6	85677532	85678532	RP5-1148A21.3|hela|ENSG00000203875|dwEE	chr6	85677953	85677960	FUBP3|HepG2	7
chr6	85677532	85678532	RP5-1148A21.3|hela|ENSG00000203875|dwEE	chr6	85677583	85677641	HNRNPUL1|HepG2	58
chr6	85677532	85678532	RP5-1148A21.3|hela|ENSG00000203875|dwEE	chr6	85677591	85677648	XPO5|HepG2	57
chr6	85677532	85678532	RP5-1148A21.3|hela|ENSG00000203875|dwEE	chr6	85677613	85677626	LARP7|K562	13
chr6	85677532	85678532	RP5-1148A21.3|hela|ENSG00000203875|dwEE	chr6	85678000	85678026	FXR1|K562	26
chr6	85677532	85678532	RP5-1148A21.3|hela|ENSG00000203875|dwEE	chr6	85677955	85677963	EIF3D|HepG2	8
chr6	85677532	85678532	RP5-1148A21.3|hela|ENSG00000203875|dwEE	chr6	85678000	85678029	U2AF2|K562	29
chr6	85677532	85678532	RP5-1148A21.3|hela|ENSG00000203875|dwEE	chr6	85677793	85677828	SUPV3L1|HepG2	35
chr6	85677532	85678532	RP5-1148A21.3|hela|ENSG00000203875|dwEE	chr6	85677836	85677864	UCHL5|K562	28
chr6	85677532	85678532	RP5-1148A21.3|hela|ENSG00000203875|dwEE	chr6	85678174	85678189	SND1|K562	15
chr6	85677532	85678532	RP5-1148A21.3|hela|ENSG00000203875|dwEE	chr6	85677793	85677825	LARP4|K562	32
chr6	85677532	85678532	RP5-1148A21.3|hela|ENSG00000203875|dwEE	chr6	85678140	85678176	SLBP|K562	36
chr6	85677532	85678532	RP5-1148A21.3|hela|ENSG00000203875|dwEE	chr6	85677587	85677645	SF3B4|K562	58
chr6	85677532	85678532	RP5-1148A21.3|hela|ENSG00000203875|dwEE	chr6	85677862	85677872	AGGF1|K562	10
chr6	85677532	85678532	RP5-1148A21.3|hela|ENSG00000203875|dwEE	chr6	85677791	85677835	PPIG|HepG2	44
chr6	85677532	85678532	RP5-1148A21.3|hela|ENSG00000203875|dwEE	chr6	85678157	85678187	SBDS|K562	30
chr6	85677532	85678532	RP5-1148A21.3|hela|ENSG00000203875|dwEE	chr6	85677867	85677872	METAP2|K562	5
chr6	85677532	85678532	RP5-1148A21.3|hela|ENSG00000203875|dwEE	chr6	85677955	85677988	AGGF1|K562	33
chr6	85677532	85678532	RP5-1148A21.3|hela|ENSG00000203875|dwEE	chr6	85678135	85678169	TIA1|K562	34
chr6	85677532	85678532	RP5-1148A21.3|hela|ENSG00000203875|dwEE	chr6	85678527	85678581	RBM15|HepG2	5
chr6	85677532	85678532	RP5-1148A21.3|hela|ENSG00000203875|dwEE	chr6	85677591	85677654	SMNDC1|HepG2	63
chr6	85677532	85678532	RP5-1148A21.3|hela|ENSG00000203875|dwEE	chr6	85677961	85677986	GRSF1|HepG2	25
chr6	85677532	85678532	RP5-1148A21.3|hela|ENSG00000203875|dwEE	chr6	85677601	85677634	SRSF1|HepG2	33
chr6	85677532	85678532	RP5-1148A21.3|hela|ENSG00000203875|dwEE	chr6	85677952	85677985	METAP2|K562	33
chr6	85677532	85678532	RP5-1148A21.3|hela|ENSG00000203875|dwEE	chr6	85677599	85677636	HNRNPU|HepG2	37
chr6	85677532	85678532	RP5-1148A21.3|hela|ENSG00000203875|dwEE	chr6	85677841	85677879	DHX30|HepG2	38
chr6	85677532	85678532	RP5-1148A21.3|hela|ENSG00000203875|dwEE	chr6	85678004	85678033	U2AF2|HepG2	29
chr6	85677532	85678532	RP5-1148A21.3|hela|ENSG00000203875|dwEE	chr6	85678162	85678165	TARDBP|K562	3
chr6	85677532	85678532	RP5-1148A21.3|hela|ENSG00000203875|dwEE	chr6	85678134	85678176	EIF4G2|K562	42
chr6	85677532	85678532	RP5-1148A21.3|hela|ENSG00000203875|dwEE	chr6	85678155	85678175	DDX3X|K562	20
chr6	85677532	85678532	RP5-1148A21.3|hela|ENSG00000203875|dwEE	chr6	85678133	85678191	CSTF2T|K562	58
chr6	85677532	85678532	RP5-1148A21.3|hela|ENSG00000203875|dwEE	chr6	85678142	85678147	RPS3|K562	5
chr6	85677532	85678532	RP5-1148A21.3|hela|ENSG00000203875|dwEE	chr6	85678531	85678594	HNRNPA1|K562	1
chr6	85677532	85678532	RP5-1148A21.3|hela|ENSG00000203875|dwEE	chr6	85678137	85678189	YWHAG|K562	52
chr6	85677532	85678532	RP5-1148A21.3|hela|ENSG00000203875|dwEE	chr6	85677841	85677876	ZNF622|K562	35
chr6	85677532	85678532	RP5-1148A21.3|hela|ENSG00000203875|dwEE	chr6	85677592	85677650	NSUN2|K562	58
chr6	85677532	85678532	RP5-1148A21.3|hela|ENSG00000203875|dwEE	chr6	85678139	85678173	AKAP8L|K562	34
chr6	85677532	85678532	RP5-1148A21.3|hela|ENSG00000203875|dwEE	chr6	85677953	85677972	PPIL4|K562	19
chr6	85677532	85678532	RP5-1148A21.3|hela|ENSG00000203875|dwEE	chr6	85677794	85677838	LARP4|HepG2	44
chr6	85677532	85678532	RP5-1148A21.3|hela|ENSG00000203875|dwEE	chr6	85678222	85678239	UCHL5|K562	17
chr6	85677532	85678532	RP5-1148A21.3|hela|ENSG00000203875|dwEE	chr6	85678529	85678591	CSTF2|HepG2	3
chr6	85677532	85678532	RP5-1148A21.3|hela|ENSG00000203875|dwEE	chr6	85678138	85678188	TAF15|K562	50
chr6	85677532	85678532	RP5-1148A21.3|hela|ENSG00000203875|dwEE	chr6	85677953	85677959	RBM15|K562	6
chr6	85677532	85678532	RP5-1148A21.3|hela|ENSG00000203875|dwEE	chr6	85677599	85677623	SUGP2|HepG2	24
chr6	85677532	85678532	RP5-1148A21.3|hela|ENSG00000203875|dwEE	chr6	85678143	85678184	FXR1|K562	41
chr6	85677532	85678532	RP5-1148A21.3|hela|ENSG00000203875|dwEE	chr6	85678174	85678192	XRN2|K562	18
chr6	85677532	85678532	RP5-1148A21.3|hela|ENSG00000203875|dwEE	chr6	85678456	85678506	HNRNPL|HepG2	50
chr6	85677532	85678532	RP5-1148A21.3|hela|ENSG00000203875|dwEE	chr6	85677951	85678000	IGF2BP1|K562	49
chr6	85677532	85678532	RP5-1148A21.3|hela|ENSG00000203875|dwEE	chr6	85678150	85678186	XRN2|HepG2	36
chr6	85677532	85678532	RP5-1148A21.3|hela|ENSG00000203875|dwEE	chr6	85677606	85677650	TNRC6A|K562	44
chr6	85677532	85678532	RP5-1148A21.3|hela|ENSG00000203875|dwEE	chr6	85677598	85677642	METAP2|K562	44
chr6	85677532	85678532	RP5-1148A21.3|hela|ENSG00000203875|dwEE	chr6	85677952	85677956	SUGP2|HepG2	4
chr6	85677532	85678532	RP5-1148A21.3|hela|ENSG00000203875|dwEE	chr6	85677999	85678020	FASTKD2|K562	21
chr6	85677532	85678532	RP5-1148A21.3|hela|ENSG00000203875|dwEE	chr6	85678177	85678188	SMNDC1|K562	11
chr6	85677532	85678532	RP5-1148A21.3|hela|ENSG00000203875|dwEE	chr6	85677680	85677751	KHSRP|K562	71
chr6	85677532	85678532	RP5-1148A21.3|hela|ENSG00000203875|dwEE	chr6	85678216	85678241	SF3B4|HepG2	25
chr6	85677532	85678532	RP5-1148A21.3|hela|ENSG00000203875|dwEE	chr6	85677602	85677642	RBFOX2|HepG2	40
chr6	85677532	85678532	RP5-1148A21.3|hela|ENSG00000203875|dwEE	chr6	85678134	85678186	LIN28B|K562	52
chr6	85677532	85678532	RP5-1148A21.3|hela|ENSG00000203875|dwEE	chr6	85678220	85678242	CDC40|HepG2	22
chr6	85677532	85678532	RP5-1148A21.3|hela|ENSG00000203875|dwEE	chr6	85677559	85677622	DGCR8|HEK293T	63
chr6	85677532	85678532	RP5-1148A21.3|hela|ENSG00000203875|dwEE	chr6	85677586	85677651	RPS11|K562	65
chr6	85677532	85678532	RP5-1148A21.3|hela|ENSG00000203875|dwEE	chr6	85678504	85678526	DDX6|HepG2	22
chr6	85677532	85678532	RP5-1148A21.3|hela|ENSG00000203875|dwEE	chr6	85677953	85678002	ZNF622|K562	49
chr6	85677532	85678532	RP5-1148A21.3|hela|ENSG00000203875|dwEE	chr6	85678133	85678195	MTPAP|K562	62
chr6	85677532	85678532	RP5-1148A21.3|hela|ENSG00000203875|dwEE	chr6	85677616	85677649	TROVE2|K562	33
chr6	85677532	85678532	RP5-1148A21.3|hela|ENSG00000203875|dwEE	chr6	85677857	85677875	KHDRBS1|K562	18
chr6	85677532	85678532	RP5-1148A21.3|hela|ENSG00000203875|dwEE	chr6	85677534	85677577	TBRG4|HepG2	43
chr6	85677532	85678532	RP5-1148A21.3|hela|ENSG00000203875|dwEE	chr6	85678015	85678033	SUPV3L1|HepG2	18
chr6	85677532	85678532	RP5-1148A21.3|hela|ENSG00000203875|dwEE	chr6	85678527	85678561	XRN2|HepG2	5
chr6	85677532	85678532	RP5-1148A21.3|hela|ENSG00000203875|dwEE	chr6	85677770	85677842	CSTF2T|HEK293	72
chr6	85677532	85678532	RP5-1148A21.3|hela|ENSG00000203875|dwEE	chr6	85677854	85677858	HNRNPUL1|HepG2	4
chr6	85677532	85678532	RP5-1148A21.3|hela|ENSG00000203875|dwEE	chr6	85678242	85678262	RBFOX2|HepG2	20
chr6	85677532	85678532	RP5-1148A21.3|hela|ENSG00000203875|dwEE	chr6	85677835	85677871	GEMIN5|K562	36
chr6	85677532	85678532	RP5-1148A21.3|hela|ENSG00000203875|dwEE	chr6	85678142	85678190	FMR1|K562	48
chr6	85677532	85678532	RP5-1148A21.3|hela|ENSG00000203875|dwEE	chr6	85677793	85677824	DHX30|K562	31
chr6	85677532	85678532	RP5-1148A21.3|hela|ENSG00000203875|dwEE	chr6	85677803	85677835	YBX3|K562	32
chr6	85677532	85678532	RP5-1148A21.3|hela|ENSG00000203875|dwEE	chr6	85677614	85677629	SMNDC1|K562	15
chr6	85677532	85678532	RP5-1148A21.3|hela|ENSG00000203875|dwEE	chr6	85677953	85677997	ZNF622|K562	44
chr6	85677532	85678532	RP5-1148A21.3|hela|ENSG00000203875|dwEE	chr6	85678136	85678184	HLTF|K562	48
chr6	85677532	85678532	RP5-1148A21.3|hela|ENSG00000203875|dwEE	chr6	85678134	85678175	SLTM|K562	41
chr6	85677532	85678532	RP5-1148A21.3|hela|ENSG00000203875|dwEE	chr6	85678076	85678089	EFTUD2|HepG2	13
chr6	85677532	85678532	RP5-1148A21.3|hela|ENSG00000203875|dwEE	chr6	85677603	85677617	DGCR8|K562	14
chr6	85677532	85678532	RP5-1148A21.3|hela|ENSG00000203875|dwEE	chr6	85678275	85678304	PCBP2|HepG2	29
chr6	85677532	85678532	RP5-1148A21.3|hela|ENSG00000203875|dwEE	chr6	85677793	85677875	SUB1|HepG2	82
chr6	85677532	85678532	RP5-1148A21.3|hela|ENSG00000203875|dwEE	chr6	85678143	85678170	AGGF1|HepG2	27
chr6	85677532	85678532	RP5-1148A21.3|hela|ENSG00000203875|dwEE	chr6	85678140	85678194	CPSF6|K562	54
chr6	85677532	85678532	RP5-1148A21.3|hela|ENSG00000203875|dwEE	chr6	85677614	85677633	DKC1|HepG2	19
chr6	85677532	85678532	RP5-1148A21.3|hela|ENSG00000203875|dwEE	chr6	85678140	85678168	DROSHA|K562	28
chr6	85677532	85678532	RP5-1148A21.3|hela|ENSG00000203875|dwEE	chr6	85678472	85678483	SRSF9|HepG2	11
chr6	85677532	85678532	RP5-1148A21.3|hela|ENSG00000203875|dwEE	chr6	85678000	85678027	DROSHA|K562	27
chr6	85677532	85678532	RP5-1148A21.3|hela|ENSG00000203875|dwEE	chr6	85678010	85678033	AGGF1|K562	23
chr6	85677532	85678532	RP5-1148A21.3|hela|ENSG00000203875|dwEE	chr6	85677828	85677876	LSM11|K562	48
chr6	85677532	85678532	RP5-1148A21.3|hela|ENSG00000203875|dwEE	chr6	85677802	85677834	TBRG4|K562	32
chr6	85677532	85678532	RP5-1148A21.3|hela|ENSG00000203875|dwEE	chr6	85678138	85678186	HNRNPL|K562	48
chr6	85677532	85678532	RP5-1148A21.3|hela|ENSG00000203875|dwEE	chr6	85677995	85678031	METAP2|K562	36
chr6	85677532	85678532	RP5-1148A21.3|hela|ENSG00000203875|dwEE	chr6	85677698	85677723	EFTUD2|K562	25
chr6	85677532	85678532	RP5-1148A21.3|hela|ENSG00000203875|dwEE	chr6	85677953	85677955	RBM15|HepG2	2
chr6	85677532	85678532	RP5-1148A21.3|hela|ENSG00000203875|dwEE	chr6	85678173	85678188	HNRNPA1|K562	15
chr6	85677532	85678532	RP5-1148A21.3|hela|ENSG00000203875|dwEE	chr6	85678156	85678185	CSTF2T|K562	29
chr6	85677532	85678532	RP5-1148A21.3|hela|ENSG00000203875|dwEE	chr6	85678029	85678033	RBFOX2|K562	4
chr6	85677532	85678532	RP5-1148A21.3|hela|ENSG00000203875|dwEE	chr6	85677955	85677966	DDX6|K562	11
chr12	122981379	122982379	RP5-1148A21.3|hela|ENSG00000182196|dwEE	chr12	122981879	122981907	PRPF8|HepG2	28
chr12	122981379	122982379	RP5-1148A21.3|hela|ENSG00000182196|dwEE	chr12	122982030	122982068	METAP2|K562	38
chr12	122981379	122982379	RP5-1148A21.3|hela|ENSG00000182196|dwEE	chr12	122981958	122981971	RBM22|HepG2	13
chr12	122981379	122982379	RP5-1148A21.3|hela|ENSG00000182196|dwEE	chr12	122981956	122981977	DROSHA|K562	21
chr12	122981379	122982379	RP5-1148A21.3|hela|ENSG00000182196|dwEE	chr12	122981956	122981972	FASTKD2|K562	16
chr12	122981379	122982379	RP5-1148A21.3|hela|ENSG00000182196|dwEE	chr12	122982247	122982300	HNRNPM|K562	53
chr12	122981379	122982379	RP5-1148A21.3|hela|ENSG00000182196|dwEE	chr12	122981958	122981967	SRSF1|HepG2	9
chr12	122981379	122982379	RP5-1148A21.3|hela|ENSG00000182196|dwEE	chr12	122981729	122981850	TRA2A|HepG2	121
chr12	122981379	122982379	RP5-1148A21.3|hela|ENSG00000182196|dwEE	chr12	122982005	122982053	TROVE2|HepG2	48
chr12	122981379	122982379	RP5-1148A21.3|hela|ENSG00000182196|dwEE	chr12	122982056	122982078	ZRANB2|K562	22
chr12	122981379	122982379	RP5-1148A21.3|hela|ENSG00000182196|dwEE	chr12	122981844	122981881	KHDRBS1|K562	37
chr12	122981379	122982379	RP5-1148A21.3|hela|ENSG00000182196|dwEE	chr12	122981644	122981683	SRSF1|K562	39
chr12	122981379	122982379	RP5-1148A21.3|hela|ENSG00000182196|dwEE	chr12	122981595	122981598	TBRG4|K562	3
chr12	122981379	122982379	RP5-1148A21.3|hela|ENSG00000182196|dwEE	chr12	122981842	122981881	AGGF1|HepG2	39
chr12	122981379	122982379	RP5-1148A21.3|hela|ENSG00000182196|dwEE	chr12	122981858	122981880	SUB1|HepG2	22
chr12	122981379	122982379	RP5-1148A21.3|hela|ENSG00000182196|dwEE	chr12	122981842	122981870	NOLC1|HepG2	28
chr12	122981379	122982379	RP5-1148A21.3|hela|ENSG00000182196|dwEE	chr12	122982206	122982220	LARP4|K562	14
chr12	122981379	122982379	RP5-1148A21.3|hela|ENSG00000182196|dwEE	chr12	122981808	122981829	FTO|K562	21
chr12	122981379	122982379	RP5-1148A21.3|hela|ENSG00000182196|dwEE	chr12	122981366	122981400	SF3B1|K562	21
chr12	122981379	122982379	RP5-1148A21.3|hela|ENSG00000182196|dwEE	chr12	122981868	122981881	LIN28B|K562	13
chr12	122981379	122982379	RP5-1148A21.3|hela|ENSG00000182196|dwEE	chr12	122981951	122981967	SF3B4|K562	16
chr12	122981379	122982379	RP5-1148A21.3|hela|ENSG00000182196|dwEE	chr12	122982255	122982256	EWSR1|K562	1
chr12	122981379	122982379	RP5-1148A21.3|hela|ENSG00000182196|dwEE	chr12	122981775	122981848	RPS5|HepG2	73
chr12	122981379	122982379	RP5-1148A21.3|hela|ENSG00000182196|dwEE	chr12	122981775	122981877	SRSF1|K562	102
chr12	122981379	122982379	RP5-1148A21.3|hela|ENSG00000182196|dwEE	chr12	122981642	122981710	EIF3D|HepG2	68
chr12	122981379	122982379	RP5-1148A21.3|hela|ENSG00000182196|dwEE	chr12	122981568	122981603	SUB1|HepG2	35
chr12	122981379	122982379	RP5-1148A21.3|hela|ENSG00000182196|dwEE	chr12	122982015	122982024	SND1|HepG2	9
chr12	122981379	122982379	RP5-1148A21.3|hela|ENSG00000182196|dwEE	chr12	122981952	122981985	PTBP1|HepG2	33
chr12	122981379	122982379	RP5-1148A21.3|hela|ENSG00000182196|dwEE	chr12	122981790	122981813	FKBP4|HepG2	23
chr12	122981379	122982379	RP5-1148A21.3|hela|ENSG00000182196|dwEE	chr12	122981779	122981842	SRSF1|HepG2	63
chr12	122981379	122982379	RP5-1148A21.3|hela|ENSG00000182196|dwEE	chr12	122981571	122981615	U2AF2|HepG2	44
chr12	122981379	122982379	RP5-1148A21.3|hela|ENSG00000182196|dwEE	chr12	122981836	122981875	RBM15|K562	39
chr12	122981379	122982379	RP5-1148A21.3|hela|ENSG00000182196|dwEE	chr12	122981852	122981880	UCHL5|K562	28
chr12	122981379	122982379	RP5-1148A21.3|hela|ENSG00000182196|dwEE	chr12	122981664	122981694	FASTKD2|HepG2	30
chr12	122981379	122982379	RP5-1148A21.3|hela|ENSG00000182196|dwEE	chr12	122982021	122982049	SRSF7|K562	28
chr12	122981379	122982379	RP5-1148A21.3|hela|ENSG00000182196|dwEE	chr12	122982020	122982042	U2AF2|K562	22
chr12	122981379	122982379	RP5-1148A21.3|hela|ENSG00000182196|dwEE	chr12	122981815	122981838	FMR1|K562	23
chr12	122981379	122982379	RP5-1148A21.3|hela|ENSG00000182196|dwEE	chr12	122981815	122981869	METAP2|K562	54
chr12	122981379	122982379	RP5-1148A21.3|hela|ENSG00000182196|dwEE	chr12	122981796	122981861	TBRG4|HepG2	65
chr12	122981379	122982379	RP5-1148A21.3|hela|ENSG00000182196|dwEE	chr12	122982021	122982050	SRSF9|HepG2	29
chr12	122981379	122982379	RP5-1148A21.3|hela|ENSG00000182196|dwEE	chr12	122981646	122981696	PTBP1|HepG2	50
chr12	122981379	122982379	RP5-1148A21.3|hela|ENSG00000182196|dwEE	chr12	122981580	122981616	NKRF|HepG2	36
chr12	122981379	122982379	RP5-1148A21.3|hela|ENSG00000182196|dwEE	chr12	122981956	122981958	SUB1|HepG2	2
chr12	122981379	122982379	RP5-1148A21.3|hela|ENSG00000182196|dwEE	chr12	122982000	122982033	DHX30|K562	33
chr12	122981379	122982379	RP5-1148A21.3|hela|ENSG00000182196|dwEE	chr12	122981790	122981846	UPF1|K562	56
chr12	122981379	122982379	RP5-1148A21.3|hela|ENSG00000182196|dwEE	chr12	122981959	122981980	PPIL4|K562	21
chr12	122981379	122982379	RP5-1148A21.3|hela|ENSG00000182196|dwEE	chr12	122981595	122981711	UCHL5|HepG2	116
chr12	122981379	122982379	RP5-1148A21.3|hela|ENSG00000182196|dwEE	chr12	122981956	122981969	LARP7|K562	13
chr12	122981379	122982379	RP5-1148A21.3|hela|ENSG00000182196|dwEE	chr12	122981756	122981846	AGGF1|K562	90
chr12	122981379	122982379	RP5-1148A21.3|hela|ENSG00000182196|dwEE	chr12	122981771	122981879	GRWD1|HepG2	108
chr12	122981379	122982379	RP5-1148A21.3|hela|ENSG00000182196|dwEE	chr12	122982008	122982058	DDX6|K562	50
chr12	122981379	122982379	RP5-1148A21.3|hela|ENSG00000182196|dwEE	chr12	122981844	122981867	U2AF1|HepG2	23
chr12	122981379	122982379	RP5-1148A21.3|hela|ENSG00000182196|dwEE	chr12	122981938	122981996	XRN2|HepG2	58
chr12	122981379	122982379	RP5-1148A21.3|hela|ENSG00000182196|dwEE	chr12	122982030	122982056	LIN28B|K562	26
chr12	122981379	122982379	RP5-1148A21.3|hela|ENSG00000182196|dwEE	chr12	122982356	122982396	EFTUD2|HepG2	23
chr12	122981379	122982379	RP5-1148A21.3|hela|ENSG00000182196|dwEE	chr12	122981674	122981701	EFTUD2|K562	27
chr12	122981379	122982379	RP5-1148A21.3|hela|ENSG00000182196|dwEE	chr12	122981587	122981624	BUD13|HepG2	37
chr12	122981379	122982379	RP5-1148A21.3|hela|ENSG00000182196|dwEE	chr12	122981595	122981608	RBM15|K562	13
chr12	122981379	122982379	RP5-1148A21.3|hela|ENSG00000182196|dwEE	chr12	122982365	122982395	RBFOX2|HepG2	14
chr12	122981379	122982379	RP5-1148A21.3|hela|ENSG00000182196|dwEE	chr12	122981805	122981874	RBM22|HepG2	69
chr12	122981379	122982379	RP5-1148A21.3|hela|ENSG00000182196|dwEE	chr12	122982043	122982066	GTF2F1|HepG2	23
chr12	122981379	122982379	RP5-1148A21.3|hela|ENSG00000182196|dwEE	chr12	122982039	122982075	DROSHA|K562	36
chr12	122981379	122982379	RP5-1148A21.3|hela|ENSG00000182196|dwEE	chr12	122982016	122982064	BUD13|HepG2	48
chr12	122981379	122982379	RP5-1148A21.3|hela|ENSG00000182196|dwEE	chr12	122981663	122981694	BUD13|HepG2	31
chr12	122981379	122982379	RP5-1148A21.3|hela|ENSG00000182196|dwEE	chr12	122981794	122981837	HNRNPUL1|HepG2	43
chr12	122981379	122982379	RP5-1148A21.3|hela|ENSG00000182196|dwEE	chr12	122982008	122982057	XRCC6|K562	49
chr12	122981379	122982379	RP5-1148A21.3|hela|ENSG00000182196|dwEE	chr12	122982284	122982298	DDX3X|HepG2	14
chr12	122981379	122982379	RP5-1148A21.3|hela|ENSG00000182196|dwEE	chr12	122981596	122981614	SUPV3L1|HepG2	18
chr12	122981379	122982379	RP5-1148A21.3|hela|ENSG00000182196|dwEE	chr12	122981594	122981617	CPSF6|K562	23
chr12	122981379	122982379	RP5-1148A21.3|hela|ENSG00000182196|dwEE	chr12	122981778	122981851	LARP4|HepG2	73
chr12	122981379	122982379	RP5-1148A21.3|hela|ENSG00000182196|dwEE	chr12	122981956	122981984	AUH|K562	28
chr12	122981379	122982379	RP5-1148A21.3|hela|ENSG00000182196|dwEE	chr12	122981659	122981705	PRPF8|HepG2	46
chr12	122981379	122982379	RP5-1148A21.3|hela|ENSG00000182196|dwEE	chr12	122981842	122981886	SRSF1|HepG2	44
chr12	122981379	122982379	RP5-1148A21.3|hela|ENSG00000182196|dwEE	chr12	122981838	122981878	SLBP|K562	40
chr12	122981379	122982379	RP5-1148A21.3|hela|ENSG00000182196|dwEE	chr12	122982163	122982178	SMNDC1|HepG2	15
chr12	122981379	122982379	RP5-1148A21.3|hela|ENSG00000182196|dwEE	chr12	122982247	122982263	XRCC6|K562	16
chr12	122981379	122982379	RP5-1148A21.3|hela|ENSG00000182196|dwEE	chr12	122981588	122981636	HLTF|K562	48
chr12	122981379	122982379	RP5-1148A21.3|hela|ENSG00000182196|dwEE	chr12	122981956	122981966	UPF1|K562	10
chr12	122981379	122982379	RP5-1148A21.3|hela|ENSG00000182196|dwEE	chr12	122981982	122982052	MTPAP|K562	70
chr12	122981379	122982379	RP5-1148A21.3|hela|ENSG00000182196|dwEE	chr12	122982374	122982404	SF3B4|HepG2	5
chr12	122981379	122982379	RP5-1148A21.3|hela|ENSG00000182196|dwEE	chr12	122981777	122981880	ZNF622|K562	103
chr12	122981379	122982379	RP5-1148A21.3|hela|ENSG00000182196|dwEE	chr12	122981842	122981876	DDX24|K562	34
chr12	122981379	122982379	RP5-1148A21.3|hela|ENSG00000182196|dwEE	chr12	122981811	122981861	SF3B4|K562	50
chr12	122981379	122982379	RP5-1148A21.3|hela|ENSG00000182196|dwEE	chr12	122981839	122981880	LIN28B|K562	41
chr12	122981379	122982379	RP5-1148A21.3|hela|ENSG00000182196|dwEE	chr12	122982135	122982176	SLTM|K562	41
chr12	122981379	122982379	RP5-1148A21.3|hela|ENSG00000182196|dwEE	chr12	122981748	122981849	UCHL5|K562	101
chr12	122981379	122982379	RP5-1148A21.3|hela|ENSG00000182196|dwEE	chr12	122982249	122982307	HNRNPM|K562	58
chr12	122981379	122982379	RP5-1148A21.3|hela|ENSG00000182196|dwEE	chr12	122981858	122981880	NCBP2|HepG2	22
chr12	122981379	122982379	RP5-1148A21.3|hela|ENSG00000182196|dwEE	chr12	122981564	122981593	SMNDC1|HepG2	29
chr12	122981379	122982379	RP5-1148A21.3|hela|ENSG00000182196|dwEE	chr12	122981955	122981999	FXR2|K562	44
chr12	122981379	122982379	RP5-1148A21.3|hela|ENSG00000182196|dwEE	chr12	122981786	122981855	EIF4G2|K562	69
chr12	122981379	122982379	RP5-1148A21.3|hela|ENSG00000182196|dwEE	chr12	122982288	122982299	NCBP2|K562	11
chr12	122981379	122982379	RP5-1148A21.3|hela|ENSG00000182196|dwEE	chr12	122982015	122982049	AUH|K562	34
chr12	122981379	122982379	RP5-1148A21.3|hela|ENSG00000182196|dwEE	chr12	122981662	122981725	UCHL5|K562	63
chr12	122981379	122982379	RP5-1148A21.3|hela|ENSG00000182196|dwEE	chr12	122982372	122982436	CSTF2|HepG2	7
chr12	122981379	122982379	RP5-1148A21.3|hela|ENSG00000182196|dwEE	chr12	122982013	122982066	LSM11|HepG2	53
chr12	122981379	122982379	RP5-1148A21.3|hela|ENSG00000182196|dwEE	chr12	122981773	122981813	GEMIN5|K562	40
chr12	122981379	122982379	RP5-1148A21.3|hela|ENSG00000182196|dwEE	chr12	122981956	122982014	BUD13|K562	58
chr12	122981379	122982379	RP5-1148A21.3|hela|ENSG00000182196|dwEE	chr12	122981660	122981690	RBM22|K562	30
chr12	122981379	122982379	RP5-1148A21.3|hela|ENSG00000182196|dwEE	chr12	122981798	122981851	LSM11|HepG2	53
chr12	122981379	122982379	RP5-1148A21.3|hela|ENSG00000182196|dwEE	chr12	122981590	122981623	UCHL5|K562	33
chr12	122981379	122982379	RP5-1148A21.3|hela|ENSG00000182196|dwEE	chr12	122981692	122981744	RBM15|K562	52
chr12	122981379	122982379	RP5-1148A21.3|hela|ENSG00000182196|dwEE	chr12	122981785	122981860	SRSF7|K562	75
chr12	122981379	122982379	RP5-1148A21.3|hela|ENSG00000182196|dwEE	chr12	122981790	122981884	PTBP1|HepG2	94
chr12	122981379	122982379	RP5-1148A21.3|hela|ENSG00000182196|dwEE	chr12	122982004	122982020	NKRF|HepG2	16
chr12	122981379	122982379	RP5-1148A21.3|hela|ENSG00000182196|dwEE	chr12	122981956	122981966	LIN28B|K562	10
chr12	122981379	122982379	RP5-1148A21.3|hela|ENSG00000182196|dwEE	chr12	122981702	122981756	AGGF1|K562	54
chr12	122981379	122982379	RP5-1148A21.3|hela|ENSG00000182196|dwEE	chr12	122981571	122981588	SMNDC1|K562	17
chr12	122981379	122982379	RP5-1148A21.3|hela|ENSG00000182196|dwEE	chr12	122981834	122981878	NOL12|HepG2	44
chr12	122981379	122982379	RP5-1148A21.3|hela|ENSG00000182196|dwEE	chr12	122981570	122981581	U2AF1|HepG2	11
chr12	122981379	122982379	RP5-1148A21.3|hela|ENSG00000182196|dwEE	chr12	122981806	122981857	IGF2BP3|HepG2	51
chr12	122981379	122982379	RP5-1148A21.3|hela|ENSG00000182196|dwEE	chr12	122981563	122981580	EFTUD2|HepG2	17
chr12	122981379	122982379	RP5-1148A21.3|hela|ENSG00000182196|dwEE	chr12	122981675	122981685	NKRF|HepG2	10
chr12	122981379	122982379	RP5-1148A21.3|hela|ENSG00000182196|dwEE	chr12	122982033	122982036	CSTF2|HepG2	3
chr12	122981379	122982379	RP5-1148A21.3|hela|ENSG00000182196|dwEE	chr12	122982023	122982076	SRSF7|HepG2	53
chr12	122981379	122982379	RP5-1148A21.3|hela|ENSG00000182196|dwEE	chr12	122981959	122982007	AARS|K562	48
chr12	122981379	122982379	RP5-1148A21.3|hela|ENSG00000182196|dwEE	chr12	122981993	122982015	FTO|K562	22
chr12	122981379	122982379	RP5-1148A21.3|hela|ENSG00000182196|dwEE	chr12	122981790	122981869	IGF2BP3|HepG2	79
chr12	122981379	122982379	RP5-1148A21.3|hela|ENSG00000182196|dwEE	chr12	122981975	122982063	DDX55|K562	88
chr12	122981379	122982379	RP5-1148A21.3|hela|ENSG00000182196|dwEE	chr12	122982048	122982073	PPIL4|K562	25
chr12	122981379	122982379	RP5-1148A21.3|hela|ENSG00000182196|dwEE	chr12	122982025	122982072	ZNF622|K562	47
chr12	122981379	122982379	RP5-1148A21.3|hela|ENSG00000182196|dwEE	chr12	122981846	122981880	LIN28B|HepG2	34
chr12	122981379	122982379	RP5-1148A21.3|hela|ENSG00000182196|dwEE	chr12	122981816	122981876	LIN28B|HepG2	60
chr12	122981379	122982379	RP5-1148A21.3|hela|ENSG00000182196|dwEE	chr12	122981956	122981960	DHX30|K562	4
chr12	122981379	122982379	RP5-1148A21.3|hela|ENSG00000182196|dwEE	chr12	122981377	122981436	HNRNPA1|HepG2	57
chr12	122981379	122982379	RP5-1148A21.3|hela|ENSG00000182196|dwEE	chr12	122982142	122982171	SF3B4|HepG2	29
chr12	122981379	122982379	RP5-1148A21.3|hela|ENSG00000182196|dwEE	chr12	122981654	122981709	FASTKD2|HepG2	55
chr12	122981379	122982379	RP5-1148A21.3|hela|ENSG00000182196|dwEE	chr12	122982147	122982185	CDC40|HepG2	38
chr12	122981379	122982379	RP5-1148A21.3|hela|ENSG00000182196|dwEE	chr12	122982157	122982170	FAM120A|HepG2	13
chr12	122981379	122982379	RP5-1148A21.3|hela|ENSG00000182196|dwEE	chr12	122981807	122981844	FMR1|K562	37
chr12	122981379	122982379	RP5-1148A21.3|hela|ENSG00000182196|dwEE	chr12	122982131	122982174	SUGP2|HepG2	43
chr12	122981379	122982379	RP5-1148A21.3|hela|ENSG00000182196|dwEE	chr12	122981516	122981523	UCHL5|HepG2	7
chr12	122981379	122982379	RP5-1148A21.3|hela|ENSG00000182196|dwEE	chr12	122982027	122982077	LSM11|HepG2	50
chr12	122981379	122982379	RP5-1148A21.3|hela|ENSG00000182196|dwEE	chr12	122981956	122982021	RPS5|K562	65
chr12	122981379	122982379	RP5-1148A21.3|hela|ENSG00000182196|dwEE	chr12	122981340	122981389	EFTUD2|K562	10
chr12	122981379	122982379	RP5-1148A21.3|hela|ENSG00000182196|dwEE	chr12	122981816	122981851	YWHAG|K562	35
chr12	122981379	122982379	RP5-1148A21.3|hela|ENSG00000182196|dwEE	chr12	122981795	122981844	UPF1|K562	49
chr12	122981379	122982379	RP5-1148A21.3|hela|ENSG00000182196|dwEE	chr12	122982014	122982074	BUD13|K562	60
chr12	122981379	122982379	RP5-1148A21.3|hela|ENSG00000182196|dwEE	chr12	122981674	122981697	LSM11|HepG2	23
chr12	122981379	122982379	RP5-1148A21.3|hela|ENSG00000182196|dwEE	chr12	122981877	122981880	GTF2F1|K562	3
chr12	122981379	122982379	RP5-1148A21.3|hela|ENSG00000182196|dwEE	chr12	122981958	122981982	RBM5|HepG2	24
chr12	122981379	122982379	RP5-1148A21.3|hela|ENSG00000182196|dwEE	chr12	122981767	122981844	DDX55|K562	77
chr12	122981379	122982379	RP5-1148A21.3|hela|ENSG00000182196|dwEE	chr12	122982153	122982169	SF3A3|HepG2	16
chr12	122981379	122982379	RP5-1148A21.3|hela|ENSG00000182196|dwEE	chr12	122981849	122981881	UCHL5|K562	32
chr12	122981379	122982379	RP5-1148A21.3|hela|ENSG00000182196|dwEE	chr12	122982012	122982065	EIF3D|HepG2	53
chr12	122981379	122982379	RP5-1148A21.3|hela|ENSG00000182196|dwEE	chr12	122982350	122982397	CSTF2T|HepG2	29
chr12	122981379	122982379	RP5-1148A21.3|hela|ENSG00000182196|dwEE	chr12	122981997	122982057	SRSF7|K562	60
chr12	122981379	122982379	RP5-1148A21.3|hela|ENSG00000182196|dwEE	chr12	122981998	122982000	FXR1|K562	2
chr12	122981379	122982379	RP5-1148A21.3|hela|ENSG00000182196|dwEE	chr12	122981956	122981974	GRSF1|HepG2	18
chr12	122981379	122982379	RP5-1148A21.3|hela|ENSG00000182196|dwEE	chr12	122982137	122982168	GTF2F1|HepG2	31
chr12	122981379	122982379	RP5-1148A21.3|hela|ENSG00000182196|dwEE	chr12	122981775	122981877	TRA2A|K562	102
chr12	122981379	122982379	RP5-1148A21.3|hela|ENSG00000182196|dwEE	chr12	122981998	122982075	BCCIP|HepG2	77
chr12	122981379	122982379	RP5-1148A21.3|hela|ENSG00000182196|dwEE	chr12	122981835	122981880	LARP4|K562	45
chr12	122981379	122982379	RP5-1148A21.3|hela|ENSG00000182196|dwEE	chr12	122981951	122981990	UCHL5|HepG2	39
chr12	122981379	122982379	RP5-1148A21.3|hela|ENSG00000182196|dwEE	chr12	122982039	122982062	TARDBP|K562	23
chr12	122981379	122982379	RP5-1148A21.3|hela|ENSG00000182196|dwEE	chr12	122981816	122981870	TARDBP|K562	54
chr12	122981379	122982379	RP5-1148A21.3|hela|ENSG00000182196|dwEE	chr12	122982230	122982265	CSTF2T|HepG2	35
chr12	122981379	122982379	RP5-1148A21.3|hela|ENSG00000182196|dwEE	chr12	122981632	122981703	PPIG|HepG2	71
chr12	122981379	122982379	RP5-1148A21.3|hela|ENSG00000182196|dwEE	chr12	122982017	122982048	LARP4|HepG2	31
chr12	122981379	122982379	RP5-1148A21.3|hela|ENSG00000182196|dwEE	chr12	122982038	122982071	RBM15|HepG2	33
chr12	122981379	122982379	RP5-1148A21.3|hela|ENSG00000182196|dwEE	chr12	122981590	122981637	UCHL5|HepG2	47
chr12	122981379	122982379	RP5-1148A21.3|hela|ENSG00000182196|dwEE	chr12	122981849	122981880	PTBP1|K562	31
chr12	122981379	122982379	RP5-1148A21.3|hela|ENSG00000182196|dwEE	chr12	122981543	122981595	SF3A3|HepG2	52
chr12	122981379	122982379	RP5-1148A21.3|hela|ENSG00000182196|dwEE	chr12	122981956	122982063	FXR2|K562	107
chr12	122981379	122982379	RP5-1148A21.3|hela|ENSG00000182196|dwEE	chr12	122981570	122981603	BUD13|HepG2	33
chr12	122981379	122982379	RP5-1148A21.3|hela|ENSG00000182196|dwEE	chr12	122981590	122981680	UCHL5|K562	90
chr12	122981379	122982379	RP5-1148A21.3|hela|ENSG00000182196|dwEE	chr12	122981675	122981715	EIF3D|HepG2	40
chr12	122981379	122982379	RP5-1148A21.3|hela|ENSG00000182196|dwEE	chr12	122981966	122982000	IGF2BP3|HepG2	34
chr12	122981379	122982379	RP5-1148A21.3|hela|ENSG00000182196|dwEE	chr12	122981588	122981617	RBM22|HepG2	29
chr12	122981379	122982379	RP5-1148A21.3|hela|ENSG00000182196|dwEE	chr12	122981957	122981970	DDX6|K562	13
chr12	122981379	122982379	RP5-1148A21.3|hela|ENSG00000182196|dwEE	chr12	122981361	122981412	PRPF8|K562	33
chr12	122981379	122982379	RP5-1148A21.3|hela|ENSG00000182196|dwEE	chr12	122981875	122981880	GRSF1|HepG2	5
chr12	122981379	122982379	RP5-1148A21.3|hela|ENSG00000182196|dwEE	chr12	122981956	122981996	ZNF622|K562	40
chr12	122981379	122982379	RP5-1148A21.3|hela|ENSG00000182196|dwEE	chr12	122981410	122981420	RBM5|HepG2	10
chr12	122981379	122982379	RP5-1148A21.3|hela|ENSG00000182196|dwEE	chr12	122982068	122982122	DDX55|HepG2	54
chr12	122981379	122982379	RP5-1148A21.3|hela|ENSG00000182196|dwEE	chr12	122981555	122981611	SF3B4|K562	56
chr12	122981379	122982379	RP5-1148A21.3|hela|ENSG00000182196|dwEE	chr12	122981658	122981748	XPO5|HepG2	90
chr12	122981379	122982379	RP5-1148A21.3|hela|ENSG00000182196|dwEE	chr12	122981783	122981871	PPIG|HepG2	88
chr12	122981379	122982379	RP5-1148A21.3|hela|ENSG00000182196|dwEE	chr12	122982008	122982069	SRSF1|HepG2	61
chr12	122981379	122982379	RP5-1148A21.3|hela|ENSG00000182196|dwEE	chr12	122982155	122982164	DDX42|K562	9
chr12	122981379	122982379	RP5-1148A21.3|hela|ENSG00000182196|dwEE	chr12	122981822	122981872	DDX42|K562	50
chr12	122981379	122982379	RP5-1148A21.3|hela|ENSG00000182196|dwEE	chr12	122981774	122981862	ZNF622|K562	88
chr12	122981379	122982379	RP5-1148A21.3|hela|ENSG00000182196|dwEE	chr12	122982159	122982174	LSM11|HepG2	15
chr12	122981379	122982379	RP5-1148A21.3|hela|ENSG00000182196|dwEE	chr12	122981828	122981873	DHX30|K562	45
chr12	122981379	122982379	RP5-1148A21.3|hela|ENSG00000182196|dwEE	chr12	122981957	122981983	FASTKD2|HepG2	26
chr12	122981379	122982379	RP5-1148A21.3|hela|ENSG00000182196|dwEE	chr12	122981797	122981859	U2AF1|HepG2	62
chr12	122981379	122982379	RP5-1148A21.3|hela|ENSG00000182196|dwEE	chr12	122981853	122981879	NCBP2|HepG2	26
chr12	122981379	122982379	RP5-1148A21.3|hela|ENSG00000182196|dwEE	chr12	122981581	122981636	BUD13|K562	55
chr12	122981379	122982379	RP5-1148A21.3|hela|ENSG00000182196|dwEE	chr12	122981764	122981811	AARS|K562	47
chr12	122981379	122982379	RP5-1148A21.3|hela|ENSG00000182196|dwEE	chr12	122982159	122982186	AGGF1|K562	27
chr12	122981379	122982379	RP5-1148A21.3|hela|ENSG00000182196|dwEE	chr12	122981806	122981831	PPIL4|K562	25
chr12	122981379	122982379	RP5-1148A21.3|hela|ENSG00000182196|dwEE	chr12	122981802	122981825	SLTM|K562	23
chr12	122981379	122982379	RP5-1148A21.3|hela|ENSG00000182196|dwEE	chr12	122981873	122981880	FXR1|K562	7
chr12	122981379	122982379	RP5-1148A21.3|hela|ENSG00000182196|dwEE	chr12	122982372	122982396	IGF2BP2|K562	7
chr12	122981379	122982379	RP5-1148A21.3|hela|ENSG00000182196|dwEE	chr12	122982368	122982402	NCBP2|K562	11
chr12	122981379	122982379	RP5-1148A21.3|hela|ENSG00000182196|dwEE	chr12	122981803	122981844	NCBP2|HepG2	41
chr12	122981379	122982379	RP5-1148A21.3|hela|ENSG00000182196|dwEE	chr12	122982364	122982398	GTF2F1|HepG2	15
chr12	122981379	122982379	RP5-1148A21.3|hela|ENSG00000182196|dwEE	chr12	122982229	122982274	TAF15|HepG2	45
chr12	122981379	122982379	RP5-1148A21.3|hela|ENSG00000182196|dwEE	chr12	122982141	122982172	RBFOX2|HepG2	31
chr12	122981379	122982379	RP5-1148A21.3|hela|ENSG00000182196|dwEE	chr12	122981589	122981611	AGGF1|K562	22
chr12	122981379	122982379	RP5-1148A21.3|hela|ENSG00000182196|dwEE	chr12	122982230	122982274	SLTM|HepG2	44
chr12	122981379	122982379	RP5-1148A21.3|hela|ENSG00000182196|dwEE	chr12	122981642	122981697	EFTUD2|HepG2	55
chr12	122981379	122982379	RP5-1148A21.3|hela|ENSG00000182196|dwEE	chr12	122981871	122981880	DDX55|K562	9
chr12	122981379	122982379	RP5-1148A21.3|hela|ENSG00000182196|dwEE	chr12	122981859	122981872	XRN2|HepG2	13
chr12	122981379	122982379	RP5-1148A21.3|hela|ENSG00000182196|dwEE	chr12	122981542	122981591	SF3B4|K562	49
chr12	122981379	122982379	RP5-1148A21.3|hela|ENSG00000182196|dwEE	chr12	122981707	122981738	LIN28B|K562	31
chr12	122981379	122982379	RP5-1148A21.3|hela|ENSG00000182196|dwEE	chr12	122982362	122982394	ZRANB2|K562	17
chr12	122981379	122982379	RP5-1148A21.3|hela|ENSG00000182196|dwEE	chr12	122981773	122981880	UCHL5|HepG2	107
chr12	122981379	122982379	RP5-1148A21.3|hela|ENSG00000182196|dwEE	chr12	122982038	122982066	HNRNPL|K562	28
chr12	122981379	122982379	RP5-1148A21.3|hela|ENSG00000182196|dwEE	chr12	122981957	122981981	LARP4|HepG2	24
chr12	122981379	122982379	RP5-1148A21.3|hela|ENSG00000182196|dwEE	chr12	122982001	122982038	SND1|K562	37
chr12	122981379	122982379	RP5-1148A21.3|hela|ENSG00000182196|dwEE	chr12	122981496	122981518	PRPF8|HepG2	22
chr12	122981379	122982379	RP5-1148A21.3|hela|ENSG00000182196|dwEE	chr12	122981586	122981621	GRWD1|HepG2	35
chr12	122981379	122982379	RP5-1148A21.3|hela|ENSG00000182196|dwEE	chr12	122982130	122982174	ZRANB2|K562	44
chr12	122981379	122982379	RP5-1148A21.3|hela|ENSG00000182196|dwEE	chr12	122982156	122982169	TROVE2|K562	13
chr12	122981379	122982379	RP5-1148A21.3|hela|ENSG00000182196|dwEE	chr12	122982151	122982169	LSM11|K562	18
chr12	122981379	122982379	RP5-1148A21.3|hela|ENSG00000182196|dwEE	chr12	122981481	122981513	AGO2|HEK293S	32
chr12	122981379	122982379	RP5-1148A21.3|hela|ENSG00000182196|dwEE	chr12	122982349	122982383	EFTUD2|HepG2	30
chr12	122981379	122982379	RP5-1148A21.3|hela|ENSG00000182196|dwEE	chr12	122981814	122981880	GPKOW|K562	66
chr12	122981379	122982379	RP5-1148A21.3|hela|ENSG00000182196|dwEE	chr12	122982148	122982185	TAF15|K562	37
chr12	122981379	122982379	RP5-1148A21.3|hela|ENSG00000182196|dwEE	chr12	122981510	122981604	SF3A3|HepG2	94
chr12	122981379	122982379	RP5-1148A21.3|hela|ENSG00000182196|dwEE	chr12	122981863	122981876	MTPAP|K562	13
chr12	122981379	122982379	RP5-1148A21.3|hela|ENSG00000182196|dwEE	chr12	122981858	122981880	AKAP8L|K562	22
chr12	122981379	122982379	RP5-1148A21.3|hela|ENSG00000182196|dwEE	chr12	122982364	122982395	PCBP2|HepG2	15
chr12	122981379	122982379	RP5-1148A21.3|hela|ENSG00000182196|dwEE	chr12	122981767	122981842	AGGF1|HepG2	75
chr12	122981379	122982379	RP5-1148A21.3|hela|ENSG00000182196|dwEE	chr12	122981851	122981879	BUD13|HepG2	28
chr12	122981379	122982379	RP5-1148A21.3|hela|ENSG00000182196|dwEE	chr12	122981510	122981538	ZRANB2|K562	28
chr12	122981379	122982379	RP5-1148A21.3|hela|ENSG00000182196|dwEE	chr12	122981958	122981984	DDX24|K562	26
chr12	122981379	122982379	RP5-1148A21.3|hela|ENSG00000182196|dwEE	chr12	122981798	122981874	DDX6|K562	76
chr12	122981379	122982379	RP5-1148A21.3|hela|ENSG00000182196|dwEE	chr12	122981961	122981995	AKAP8L|K562	34
chr12	122981379	122982379	RP5-1148A21.3|hela|ENSG00000182196|dwEE	chr12	122981778	122981863	EIF3H|HepG2	85
chr12	122981379	122982379	RP5-1148A21.3|hela|ENSG00000182196|dwEE	chr12	122982011	122982044	FASTKD2|K562	33
chr12	122981379	122982379	RP5-1148A21.3|hela|ENSG00000182196|dwEE	chr12	122982028	122982063	CPSF6|K562	35
chr12	122981379	122982379	RP5-1148A21.3|hela|ENSG00000182196|dwEE	chr12	122982005	122982056	FASTKD2|HepG2	51
chr12	122981379	122982379	RP5-1148A21.3|hela|ENSG00000182196|dwEE	chr12	122982012	122982073	IGF2BP3|HepG2	61
chr12	122981379	122982379	RP5-1148A21.3|hela|ENSG00000182196|dwEE	chr12	122981410	122981442	XPO5|HepG2	32
chr12	122981379	122982379	RP5-1148A21.3|hela|ENSG00000182196|dwEE	chr12	122981262	122981417	PRPF8|K562	38
chr12	122981379	122982379	RP5-1148A21.3|hela|ENSG00000182196|dwEE	chr12	122981981	122982032	METAP2|K562	51
chr12	122981379	122982379	RP5-1148A21.3|hela|ENSG00000182196|dwEE	chr12	122981806	122981871	BUD13|K562	65
chr12	122981379	122982379	RP5-1148A21.3|hela|ENSG00000182196|dwEE	chr12	122981654	122981678	DDX55|HepG2	24
chr12	122981379	122982379	RP5-1148A21.3|hela|ENSG00000182196|dwEE	chr12	122982377	122982406	DGCR8|HepG2	2
chr12	122981379	122982379	RP5-1148A21.3|hela|ENSG00000182196|dwEE	chr12	122981660	122981696	DHX30|K562	36
chr12	122981379	122982379	RP5-1148A21.3|hela|ENSG00000182196|dwEE	chr12	122981791	122981882	SRSF1|HepG2	91
chr12	122981379	122982379	RP5-1148A21.3|hela|ENSG00000182196|dwEE	chr12	122982023	122982073	UPF1|K562	50
chr12	122981379	122982379	RP5-1148A21.3|hela|ENSG00000182196|dwEE	chr12	122981837	122981880	SRSF9|HepG2	43
chr12	122981379	122982379	RP5-1148A21.3|hela|ENSG00000182196|dwEE	chr12	122981657	122981681	SUPV3L1|HepG2	24
chr12	122981379	122982379	RP5-1148A21.3|hela|ENSG00000182196|dwEE	chr12	122981750	122981845	TRA2A|K562	95
chr12	122981379	122982379	RP5-1148A21.3|hela|ENSG00000182196|dwEE	chr12	122981955	122982075	GRWD1|HepG2	120
chr12	122981379	122982379	RP5-1148A21.3|hela|ENSG00000182196|dwEE	chr12	122982019	122982053	NOLC1|K562	34
chr12	122981379	122982379	RP5-1148A21.3|hela|ENSG00000182196|dwEE	chr12	122981656	122981733	AGGF1|HepG2	77
chr12	122981379	122982379	RP5-1148A21.3|hela|ENSG00000182196|dwEE	chr12	122982230	122982250	GTF2F1|HepG2	20
chr12	122981379	122982379	RP5-1148A21.3|hela|ENSG00000182196|dwEE	chr12	122981776	122981829	SAFB2|K562	53
chr12	122981379	122982379	RP5-1148A21.3|hela|ENSG00000182196|dwEE	chr12	122981624	122981701	DDX59|HepG2	77
chr12	122981379	122982379	RP5-1148A21.3|hela|ENSG00000182196|dwEE	chr12	122981816	122981850	SLTM|HepG2	34
chr12	122981379	122982379	RP5-1148A21.3|hela|ENSG00000182196|dwEE	chr12	122981871	122981880	PPIG|HepG2	9
chr12	122981379	122982379	RP5-1148A21.3|hela|ENSG00000182196|dwEE	chr12	122981954	122982067	HLTF|K562	113
chr12	122981379	122982379	RP5-1148A21.3|hela|ENSG00000182196|dwEE	chr12	122981844	122981872	YWHAG|K562	28
chr12	122981379	122982379	RP5-1148A21.3|hela|ENSG00000182196|dwEE	chr12	122981650	122981698	DDX24|K562	48
chr12	122981379	122982379	RP5-1148A21.3|hela|ENSG00000182196|dwEE	chr12	122981994	122982049	GEMIN5|K562	55
chr12	122981379	122982379	RP5-1148A21.3|hela|ENSG00000182196|dwEE	chr12	122981986	122982043	SRSF9|HepG2	57
chr12	122981379	122982379	RP5-1148A21.3|hela|ENSG00000182196|dwEE	chr12	122981954	122981968	DDX6|K562	14
chr12	122981379	122982379	RP5-1148A21.3|hela|ENSG00000182196|dwEE	chr12	122981964	122982013	LSM11|HepG2	49
chr12	122981379	122982379	RP5-1148A21.3|hela|ENSG00000182196|dwEE	chr12	122981877	122981880	YBX3|K562	3
chr12	122981379	122982379	RP5-1148A21.3|hela|ENSG00000182196|dwEE	chr12	122982258	122982312	HNRNPM|HepG2	54
chr12	122981379	122982379	RP5-1148A21.3|hela|ENSG00000182196|dwEE	chr12	122981495	122981512	DHX30|HepG2	17
chr12	122981379	122982379	RP5-1148A21.3|hela|ENSG00000182196|dwEE	chr12	122981779	122981791	DDX3X|K562	12
chr12	122981379	122982379	RP5-1148A21.3|hela|ENSG00000182196|dwEE	chr12	122981800	122981857	RBM15|HepG2	57
chr12	122981379	122982379	RP5-1148A21.3|hela|ENSG00000182196|dwEE	chr12	122982149	122982168	U2AF1|K562	19
chr12	122981379	122982379	RP5-1148A21.3|hela|ENSG00000182196|dwEE	chr12	122981782	122981825	BUD13|K562	43
chr12	122981379	122982379	RP5-1148A21.3|hela|ENSG00000182196|dwEE	chr12	122981596	122981599	PRPF8|K562	3
chr12	122981379	122982379	RP5-1148A21.3|hela|ENSG00000182196|dwEE	chr12	122982027	122982050	UCHL5|K562	23
chr12	122981379	122982379	RP5-1148A21.3|hela|ENSG00000182196|dwEE	chr12	122981954	122981978	U2AF1|HepG2	24
chr12	122981379	122982379	RP5-1148A21.3|hela|ENSG00000182196|dwEE	chr12	122982049	122982071	FKBP4|HepG2	22
chr12	122981379	122982379	RP5-1148A21.3|hela|ENSG00000182196|dwEE	chr12	122981960	122981988	DDX3X|K562	28
chr12	122981379	122982379	RP5-1148A21.3|hela|ENSG00000182196|dwEE	chr12	122981958	122981975	NCBP2|K562	17
chr12	122981379	122982379	RP5-1148A21.3|hela|ENSG00000182196|dwEE	chr12	122981670	122981706	U2AF1|HepG2	36
chr12	122981379	122982379	RP5-1148A21.3|hela|ENSG00000182196|dwEE	chr12	122982361	122982407	XRN2|HepG2	18
chr12	122981379	122982379	RP5-1148A21.3|hela|ENSG00000182196|dwEE	chr12	122982223	122982253	U2AF1|K562	30
chr12	122981379	122982379	RP5-1148A21.3|hela|ENSG00000182196|dwEE	chr12	122981957	122981988	NCBP2|HepG2	31
chr12	122981379	122982379	RP5-1148A21.3|hela|ENSG00000182196|dwEE	chr12	122981954	122981996	GRWD1|HepG2	42
chr12	122981379	122982379	RP5-1148A21.3|hela|ENSG00000182196|dwEE	chr12	122981598	122981618	U2AF1|HepG2	20
chr12	122981379	122982379	RP5-1148A21.3|hela|ENSG00000182196|dwEE	chr12	122981589	122981636	ZNF622|K562	47
chr12	122981379	122982379	RP5-1148A21.3|hela|ENSG00000182196|dwEE	chr12	122981663	122981750	XPO5|HepG2	87
chr12	122981379	122982379	RP5-1148A21.3|hela|ENSG00000182196|dwEE	chr12	122981955	122982030	PPIG|HepG2	75
chr12	122981379	122982379	RP5-1148A21.3|hela|ENSG00000182196|dwEE	chr12	122981670	122981696	GTF2F1|HepG2	26
chr12	122981379	122982379	RP5-1148A21.3|hela|ENSG00000182196|dwEE	chr12	122981799	122981825	SLTM|K562	26
chr12	122981379	122982379	RP5-1148A21.3|hela|ENSG00000182196|dwEE	chr12	122981578	122981610	XRN2|K562	32
chr12	122981379	122982379	RP5-1148A21.3|hela|ENSG00000182196|dwEE	chr12	122981651	122981734	U2AF1|K562	83
chr12	122981379	122982379	RP5-1148A21.3|hela|ENSG00000182196|dwEE	chr12	122981956	122982025	ZNF622|K562	69
chr12	122981379	122982379	RP5-1148A21.3|hela|ENSG00000182196|dwEE	chr12	122981980	122982004	TNRC6A|K562	24
chr12	122981379	122982379	RP5-1148A21.3|hela|ENSG00000182196|dwEE	chr12	122981663	122981701	LARP4|HepG2	38
chr12	122981379	122982379	RP5-1148A21.3|hela|ENSG00000182196|dwEE	chr12	122981848	122981877	DKC1|HepG2	29
chr12	122981379	122982379	RP5-1148A21.3|hela|ENSG00000182196|dwEE	chr12	122981813	122981871	BCCIP|HepG2	58
chr12	122981379	122982379	RP5-1148A21.3|hela|ENSG00000182196|dwEE	chr12	122982154	122982162	HNRNPM|K562	8
chr12	122981379	122982379	RP5-1148A21.3|hela|ENSG00000182196|dwEE	chr12	122981996	122982018	YBX3|K562	22
chr12	122981379	122982379	RP5-1148A21.3|hela|ENSG00000182196|dwEE	chr12	122982009	122982047	HNRNPM|K562	38
chr12	122981379	122982379	RP5-1148A21.3|hela|ENSG00000182196|dwEE	chr12	122981325	122981384	TBRG4|HepG2	5
chr12	122981379	122982379	RP5-1148A21.3|hela|ENSG00000182196|dwEE	chr12	122981575	122981639	RBFOX2|K562	64
chr12	122981379	122982379	RP5-1148A21.3|hela|ENSG00000182196|dwEE	chr12	122982139	122982178	HNRNPU|HepG2	39
chr12	122981379	122982379	RP5-1148A21.3|hela|ENSG00000182196|dwEE	chr12	122981990	122982042	UCHL5|HepG2	52
chr12	122981379	122982379	RP5-1148A21.3|hela|ENSG00000182196|dwEE	chr12	122981697	122981708	CSTF2|HepG2	11
chr12	122981379	122982379	RP5-1148A21.3|hela|ENSG00000182196|dwEE	chr12	122982103	122982173	AGO2|HEK293S	70
chr12	122981379	122982379	RP5-1148A21.3|hela|ENSG00000182196|dwEE	chr12	122981318	122981390	RBFOX2|HepG2	11
chr12	122981379	122982379	RP5-1148A21.3|hela|ENSG00000182196|dwEE	chr12	122981954	122981994	SRSF1|HepG2	40
chr12	122981379	122982379	RP5-1148A21.3|hela|ENSG00000182196|dwEE	chr12	122982279	122982292	TARDBP|K562	13
chr12	122981379	122982379	RP5-1148A21.3|hela|ENSG00000182196|dwEE	chr12	122981643	122981697	SRSF1|K562	54
chr12	122981379	122982379	RP5-1148A21.3|hela|ENSG00000182196|dwEE	chr12	122981601	122981647	EIF4G1|K562	46
chr12	122981379	122982379	RP5-1148A21.3|hela|ENSG00000182196|dwEE	chr12	122982004	122982029	TAF15|K562	25
chr12	122981379	122982379	RP5-1148A21.3|hela|ENSG00000182196|dwEE	chr12	122982150	122982184	YWHAG|K562	34
chr12	122981379	122982379	RP5-1148A21.3|hela|ENSG00000182196|dwEE	chr12	122981748	122981879	UCHL5|HepG2	131
chr12	122981379	122982379	RP5-1148A21.3|hela|ENSG00000182196|dwEE	chr12	122982013	122982055	DDX6|HepG2	42
chr12	122981379	122982379	RP5-1148A21.3|hela|ENSG00000182196|dwEE	chr12	122981624	122981707	YBX3|K562	83
chr12	122981379	122982379	RP5-1148A21.3|hela|ENSG00000182196|dwEE	chr12	122981966	122981981	EFTUD2|K562	15
chr12	122981379	122982379	RP5-1148A21.3|hela|ENSG00000182196|dwEE	chr12	122982328	122982353	FASTKD2|K562	25
chr12	122981379	122982379	RP5-1148A21.3|hela|ENSG00000182196|dwEE	chr12	122981598	122981639	SRSF7|K562	41
chr12	122981379	122982379	RP5-1148A21.3|hela|ENSG00000182196|dwEE	chr12	122981610	122981635	METAP2|K562	25
chr12	122981379	122982379	RP5-1148A21.3|hela|ENSG00000182196|dwEE	chr12	122981411	122981423	HNRNPA1|HepG2	12
chr12	122981379	122982379	RP5-1148A21.3|hela|ENSG00000182196|dwEE	chr12	122981673	122981715	QKI|HepG2	42
chr12	122981379	122982379	RP5-1148A21.3|hela|ENSG00000182196|dwEE	chr12	122981810	122981828	LIN28B|K562	18
chr12	122981379	122982379	RP5-1148A21.3|hela|ENSG00000182196|dwEE	chr12	122982371	122982391	AKAP8L|K562	8
chr12	122981379	122982379	RP5-1148A21.3|hela|ENSG00000182196|dwEE	chr12	122982361	122982389	AGGF1|K562	18
chr12	122981379	122982379	RP5-1148A21.3|hela|ENSG00000182196|dwEE	chr12	122982378	122982392	RBFOX2|K562	1
chr12	122981379	122982379	RP5-1148A21.3|hela|ENSG00000182196|dwEE	chr12	122981826	122981874	NOL12|HepG2	48
chr12	122981379	122982379	RP5-1148A21.3|hela|ENSG00000182196|dwEE	chr12	122982257	122982303	DDX6|HepG2	46
chr12	122981379	122982379	RP5-1148A21.3|hela|ENSG00000182196|dwEE	chr12	122981956	122982000	BUD13|K562	44
chr12	122981379	122982379	RP5-1148A21.3|hela|ENSG00000182196|dwEE	chr12	122981997	122982034	MTPAP|K562	37
chr12	122981379	122982379	RP5-1148A21.3|hela|ENSG00000182196|dwEE	chr12	122982022	122982048	LIN28B|HepG2	26
chr12	122981379	122982379	RP5-1148A21.3|hela|ENSG00000182196|dwEE	chr12	122982016	122982058	NCBP2|HepG2	42
chr12	122981379	122982379	RP5-1148A21.3|hela|ENSG00000182196|dwEE	chr12	122981986	122981999	EIF3D|HepG2	13
chr12	122981379	122982379	RP5-1148A21.3|hela|ENSG00000182196|dwEE	chr12	122982016	122982036	LARP4|K562	20
chr12	122981379	122982379	RP5-1148A21.3|hela|ENSG00000182196|dwEE	chr12	122981588	122981615	MTPAP|K562	27
chr12	122981379	122982379	RP5-1148A21.3|hela|ENSG00000182196|dwEE	chr12	122981771	122981863	GRWD1|HepG2	92
chr12	122981379	122982379	RP5-1148A21.3|hela|ENSG00000182196|dwEE	chr12	122981714	122981740	SRSF1|K562	26
chr12	122981379	122982379	RP5-1148A21.3|hela|ENSG00000182196|dwEE	chr12	122981795	122981821	NOLC1|K562	26
chr12	122981379	122982379	RP5-1148A21.3|hela|ENSG00000182196|dwEE	chr12	122981848	122981883	DHX30|K562	35
chr12	122981379	122982379	RP5-1148A21.3|hela|ENSG00000182196|dwEE	chr12	122981595	122981652	HLTF|K562	57
chr12	122981379	122982379	RP5-1148A21.3|hela|ENSG00000182196|dwEE	chr12	122981999	122982038	AGGF1|K562	39
chr12	122981379	122982379	RP5-1148A21.3|hela|ENSG00000182196|dwEE	chr12	122981801	122981837	SRSF9|HepG2	36
chr12	122981379	122982379	RP5-1148A21.3|hela|ENSG00000182196|dwEE	chr12	122981952	122981975	LIN28B|K562	23
chr12	122981379	122982379	RP5-1148A21.3|hela|ENSG00000182196|dwEE	chr12	122981667	122981690	BUD13|K562	23
chr12	122981379	122982379	RP5-1148A21.3|hela|ENSG00000182196|dwEE	chr12	122981818	122981869	BUD13|HepG2	51
chr12	122981379	122982379	RP5-1148A21.3|hela|ENSG00000182196|dwEE	chr12	122981788	122981839	ILF3|HepG2	51
chr12	122981379	122982379	RP5-1148A21.3|hela|ENSG00000182196|dwEE	chr12	122982233	122982288	SLTM|K562	55
chr12	122981379	122982379	RP5-1148A21.3|hela|ENSG00000182196|dwEE	chr12	122981354	122981391	AUH|K562	12
chr12	122981379	122982379	RP5-1148A21.3|hela|ENSG00000182196|dwEE	chr12	122982370	122982396	SFPQ|HepG2	9
chr12	122981379	122982379	RP5-1148A21.3|hela|ENSG00000182196|dwEE	chr12	122981651	122981724	U2AF2|HepG2	73
chr12	122981379	122982379	RP5-1148A21.3|hela|ENSG00000182196|dwEE	chr12	122981983	122982065	RPS3|HepG2	82
chr12	122981379	122982379	RP5-1148A21.3|hela|ENSG00000182196|dwEE	chr12	122982151	122982191	CSTF2T|K562	40
chr12	122981379	122982379	RP5-1148A21.3|hela|ENSG00000182196|dwEE	chr12	122981612	122981654	SUB1|HepG2	42
chr12	122981379	122982379	RP5-1148A21.3|hela|ENSG00000182196|dwEE	chr12	122981793	122981862	POLR2G|HepG2	69
chr12	122981379	122982379	RP5-1148A21.3|hela|ENSG00000182196|dwEE	chr12	122981570	122981604	LSM11|HepG2	34
chr12	122981379	122982379	RP5-1148A21.3|hela|ENSG00000182196|dwEE	chr12	122981471	122981505	SMNDC1|HepG2	34
chr12	122981379	122982379	RP5-1148A21.3|hela|ENSG00000182196|dwEE	chr12	122981958	122981965	SUB1|HepG2	7
chr12	122981379	122982379	RP5-1148A21.3|hela|ENSG00000182196|dwEE	chr12	122981959	122981966	GTF2F1|K562	7
chr12	122981379	122982379	RP5-1148A21.3|hela|ENSG00000182196|dwEE	chr12	122981838	122981880	DDX6|K562	42
chr12	122981379	122982379	RP5-1148A21.3|hela|ENSG00000182196|dwEE	chr12	122981658	122981722	U2AF2|K562	64
chr12	122981379	122982379	RP5-1148A21.3|hela|ENSG00000182196|dwEE	chr12	122982015	122982049	SUB1|HepG2	34
chr12	122981379	122982379	RP5-1148A21.3|hela|ENSG00000182196|dwEE	chr12	122982233	122982258	PRPF8|HepG2	25
chr12	122981379	122982379	RP5-1148A21.3|hela|ENSG00000182196|dwEE	chr12	122981630	122981674	MTPAP|K562	44
chr12	122981379	122982379	RP5-1148A21.3|hela|ENSG00000182196|dwEE	chr12	122982334	122982357	NCBP2|HepG2	23
chr12	122981379	122982379	RP5-1148A21.3|hela|ENSG00000182196|dwEE	chr12	122981785	122981851	BUD13|HepG2	66
chr12	122981379	122982379	RP5-1148A21.3|hela|ENSG00000182196|dwEE	chr12	122982003	122982047	SRSF1|K562	44
chr12	122981379	122982379	RP5-1148A21.3|hela|ENSG00000182196|dwEE	chr12	122982030	122982075	PPIG|HepG2	45
chr12	122981379	122982379	RP5-1148A21.3|hela|ENSG00000182196|dwEE	chr12	122981962	122981991	RBM22|HepG2	29
chr12	122981379	122982379	RP5-1148A21.3|hela|ENSG00000182196|dwEE	chr12	122981788	122981880	PPIG|HepG2	92
chr12	122981379	122982379	RP5-1148A21.3|hela|ENSG00000182196|dwEE	chr12	122981956	122982003	SRSF1|K562	47
chr12	122981379	122982379	RP5-1148A21.3|hela|ENSG00000182196|dwEE	chr12	122981971	122982031	FMR1|K562	60
chr12	122981379	122982379	RP5-1148A21.3|hela|ENSG00000182196|dwEE	chr12	122982016	122982049	GNL3|K562	33
chr12	122981379	122982379	RP5-1148A21.3|hela|ENSG00000182196|dwEE	chr12	122982151	122982184	PPIL4|K562	33
chr12	122981379	122982379	RP5-1148A21.3|hela|ENSG00000182196|dwEE	chr12	122982054	122982080	RBM22|HepG2	26
chr12	122981379	122982379	RP5-1148A21.3|hela|ENSG00000182196|dwEE	chr12	122981925	122981963	EFTUD2|HepG2	38
chr12	122981379	122982379	RP5-1148A21.3|hela|ENSG00000182196|dwEE	chr12	122981673	122981720	XRCC6|HepG2	47
chr12	122981379	122982379	RP5-1148A21.3|hela|ENSG00000182196|dwEE	chr12	122981508	122981540	RBM15|K562	32
chr12	122981379	122982379	RP5-1148A21.3|hela|ENSG00000182196|dwEE	chr12	122981954	122981978	XRCC6|K562	24
chr12	122981379	122982379	RP5-1148A21.3|hela|ENSG00000182196|dwEE	chr12	122981873	122981880	DDX3X|K562	7
chr12	122981379	122982379	RP5-1148A21.3|hela|ENSG00000182196|dwEE	chr12	122981633	122981701	DGCR8|K562	68
chr12	122981379	122982379	RP5-1148A21.3|hela|ENSG00000182196|dwEE	chr12	122982141	122982165	RBM15|K562	24
chr12	122981379	122982379	RP5-1148A21.3|hela|ENSG00000182196|dwEE	chr12	122981864	122981880	UPF1|K562	16
chr12	122981379	122982379	RP5-1148A21.3|hela|ENSG00000182196|dwEE	chr12	122982357	122982405	SF3B4|HepG2	22
chr12	122981379	122982379	RP5-1148A21.3|hela|ENSG00000182196|dwEE	chr12	122982225	122982260	GTF2F1|HepG2	35
chr12	122981379	122982379	RP5-1148A21.3|hela|ENSG00000182196|dwEE	chr12	122982157	122982161	GRSF1|HepG2	4
chr12	122981379	122982379	RP5-1148A21.3|hela|ENSG00000182196|dwEE	chr12	122982016	122982066	FMR1|K562	50
chr12	122981379	122982379	RP5-1148A21.3|hela|ENSG00000182196|dwEE	chr12	122981967	122981982	SND1|K562	15
chr12	122981379	122982379	RP5-1148A21.3|hela|ENSG00000182196|dwEE	chr12	122981779	122981820	FASTKD2|HepG2	41
chr12	122981379	122982379	RP5-1148A21.3|hela|ENSG00000182196|dwEE	chr12	122982160	122982172	RBFOX2|K562	12
chr12	122981379	122982379	RP5-1148A21.3|hela|ENSG00000182196|dwEE	chr12	122981799	122981829	MTPAP|K562	30
chr12	122981379	122982379	RP5-1148A21.3|hela|ENSG00000182196|dwEE	chr12	122981842	122981866	ILF3|HepG2	24
chr12	122981379	122982379	RP5-1148A21.3|hela|ENSG00000182196|dwEE	chr12	122981656	122981692	MTPAP|K562	36
chr12	122981379	122982379	RP5-1148A21.3|hela|ENSG00000182196|dwEE	chr12	122981851	122981880	BUD13|K562	29
chr12	122981379	122982379	RP5-1148A21.3|hela|ENSG00000182196|dwEE	chr12	122982142	122982171	PCBP2|HepG2	29
chr12	122981379	122982379	RP5-1148A21.3|hela|ENSG00000182196|dwEE	chr12	122981787	122981828	RPS5|K562	41
chr12	122981379	122982379	RP5-1148A21.3|hela|ENSG00000182196|dwEE	chr12	122981667	122981712	RPS3|K562	45
chr12	122981379	122982379	RP5-1148A21.3|hela|ENSG00000182196|dwEE	chr12	122982059	122982075	TRA2A|HepG2	16
chr12	122981379	122982379	RP5-1148A21.3|hela|ENSG00000182196|dwEE	chr12	122981983	122982027	LSM11|HepG2	44
chr12	122981379	122982379	RP5-1148A21.3|hela|ENSG00000182196|dwEE	chr12	122982364	122982388	XRCC6|HepG2	15
chr12	122981379	122982379	RP5-1148A21.3|hela|ENSG00000182196|dwEE	chr12	122981795	122981843	CPSF6|K562	48
chr12	122981379	122982379	RP5-1148A21.3|hela|ENSG00000182196|dwEE	chr12	122981988	122981996	EFTUD2|K562	8
chr12	122981379	122982379	RP5-1148A21.3|hela|ENSG00000182196|dwEE	chr12	122981875	122981880	LARP4|HepG2	5
chr12	122981379	122982379	RP5-1148A21.3|hela|ENSG00000182196|dwEE	chr12	122981588	122981595	PRPF8|K562	7
chr12	122981379	122982379	RP5-1148A21.3|hela|ENSG00000182196|dwEE	chr12	122982158	122982166	SAFB2|K562	8
chr12	122981379	122982379	RP5-1148A21.3|hela|ENSG00000182196|dwEE	chr12	122981334	122981393	EFTUD2|HepG2	14
chr12	122981379	122982379	RP5-1148A21.3|hela|ENSG00000182196|dwEE	chr12	122981953	122981975	GPKOW|K562	22
chr12	122981379	122982379	RP5-1148A21.3|hela|ENSG00000182196|dwEE	chr12	122982345	122982403	SLTM|K562	34
chr12	122981379	122982379	RP5-1148A21.3|hela|ENSG00000182196|dwEE	chr12	122981958	122981967	SRSF9|HepG2	9
chr12	122981379	122982379	RP5-1148A21.3|hela|ENSG00000182196|dwEE	chr12	122981955	122982002	UCHL5|K562	47
chr12	122981379	122982379	RP5-1148A21.3|hela|ENSG00000182196|dwEE	chr12	122981756	122981880	FASTKD2|K562	124
chr12	122981379	122982379	RP5-1148A21.3|hela|ENSG00000182196|dwEE	chr12	122981515	122981531	XRCC6|HepG2	16
chr12	122981379	122982379	RP5-1148A21.3|hela|ENSG00000182196|dwEE	chr12	122981785	122981880	RPS3|HepG2	95
chr12	122981379	122982379	RP5-1148A21.3|hela|ENSG00000182196|dwEE	chr12	122981639	122981700	RBFOX2|K562	61
chr12	122981379	122982379	RP5-1148A21.3|hela|ENSG00000182196|dwEE	chr12	122981797	122981829	QKI|K562	32
chr12	122981379	122982379	RP5-1148A21.3|hela|ENSG00000182196|dwEE	chr12	122981768	122981809	SUB1|HepG2	41
chr12	122981379	122982379	RP5-1148A21.3|hela|ENSG00000182196|dwEE	chr12	122981354	122981387	FASTKD2|HepG2	8
chr12	122981379	122982379	RP5-1148A21.3|hela|ENSG00000182196|dwEE	chr12	122981847	122981864	DDX24|K562	17
chr12	122981379	122982379	RP5-1148A21.3|hela|ENSG00000182196|dwEE	chr12	122982153	122982173	TAF15|HepG2	20
chr12	122981379	122982379	RP5-1148A21.3|hela|ENSG00000182196|dwEE	chr12	122981493	122981522	NOLC1|K562	29
chr12	122981379	122982379	RP5-1148A21.3|hela|ENSG00000182196|dwEE	chr12	122981827	122981859	PRPF8|HepG2	32
chr12	122981379	122982379	RP5-1148A21.3|hela|ENSG00000182196|dwEE	chr12	122981956	122981968	DDX55|K562	12
chr12	122981379	122982379	RP5-1148A21.3|hela|ENSG00000182196|dwEE	chr12	122981809	122981830	SND1|HepG2	21
chr12	122981379	122982379	RP5-1148A21.3|hela|ENSG00000182196|dwEE	chr12	122981640	122981692	NOLC1|K562	52
chr12	122981379	122982379	RP5-1148A21.3|hela|ENSG00000182196|dwEE	chr12	122981786	122981837	FXR2|K562	51
chr12	122981379	122982379	RP5-1148A21.3|hela|ENSG00000182196|dwEE	chr12	122981646	122981668	PUM2|K562	22
chr12	122981379	122982379	RP5-1148A21.3|hela|ENSG00000182196|dwEE	chr12	122982018	122982081	SRSF7|HepG2	63
chr12	122981379	122982379	RP5-1148A21.3|hela|ENSG00000182196|dwEE	chr12	122981799	122981859	RBFOX2|K562	60
chr12	122981379	122982379	RP5-1148A21.3|hela|ENSG00000182196|dwEE	chr12	122981596	122981637	DDX6|K562	41
chr12	122981379	122982379	RP5-1148A21.3|hela|ENSG00000182196|dwEE	chr12	122982008	122982059	FASTKD2|HepG2	51
chr12	122981379	122982379	RP5-1148A21.3|hela|ENSG00000182196|dwEE	chr12	122982004	122982066	UCHL5|HepG2	62
chr12	122981379	122982379	RP5-1148A21.3|hela|ENSG00000182196|dwEE	chr12	122982149	122982179	SLTM|HepG2	30
chr12	122981379	122982379	RP5-1148A21.3|hela|ENSG00000182196|dwEE	chr12	122981878	122981880	NCBP2|K562	2
chr12	122981379	122982379	RP5-1148A21.3|hela|ENSG00000182196|dwEE	chr12	122982016	122982052	SLTM|HepG2	36
chr12	122981379	122982379	RP5-1148A21.3|hela|ENSG00000182196|dwEE	chr12	122981299	122981381	RBFOX2|HepG2	2
chr12	122981379	122982379	RP5-1148A21.3|hela|ENSG00000182196|dwEE	chr12	122982063	122982088	BCCIP|HepG2	25
chr12	122981379	122982379	RP5-1148A21.3|hela|ENSG00000182196|dwEE	chr12	122981761	122981839	ILF3|K562	78
chr12	122981379	122982379	RP5-1148A21.3|hela|ENSG00000182196|dwEE	chr12	122981640	122981725	GRWD1|HepG2	85
chr12	122981379	122982379	RP5-1148A21.3|hela|ENSG00000182196|dwEE	chr12	122981965	122982068	EIF3H|HepG2	103
chr12	122981379	122982379	RP5-1148A21.3|hela|ENSG00000182196|dwEE	chr12	122981653	122981698	BUD13|HepG2	45
chr12	122981379	122982379	RP5-1148A21.3|hela|ENSG00000182196|dwEE	chr12	122982159	122982189	HNRNPUL1|HepG2	30
chr12	122981379	122982379	RP5-1148A21.3|hela|ENSG00000182196|dwEE	chr12	122981638	122981652	DDX55|HepG2	14
chr12	122981379	122982379	RP5-1148A21.3|hela|ENSG00000182196|dwEE	chr12	122981776	122981843	CPSF6|K562	67
chr12	122981379	122982379	RP5-1148A21.3|hela|ENSG00000182196|dwEE	chr12	122981790	122981879	XRCC6|K562	89
chr12	122981379	122982379	RP5-1148A21.3|hela|ENSG00000182196|dwEE	chr12	122981407	122981450	XPO5|HepG2	43
chr12	122981379	122982379	RP5-1148A21.3|hela|ENSG00000182196|dwEE	chr12	122981996	122982056	GRWD1|HepG2	60
chr12	122981379	122982379	RP5-1148A21.3|hela|ENSG00000182196|dwEE	chr12	122981814	122981847	IGF2BP1|HepG2	33
chr12	122981379	122982379	RP5-1148A21.3|hela|ENSG00000182196|dwEE	chr12	122982030	122982055	U2AF1|HepG2	25
chr12	122981379	122982379	RP5-1148A21.3|hela|ENSG00000182196|dwEE	chr12	122981792	122981849	DDX55|HepG2	57
chr12	122981379	122982379	RP5-1148A21.3|hela|ENSG00000182196|dwEE	chr12	122981826	122981862	LSM11|HepG2	36
chr12	122981379	122982379	RP5-1148A21.3|hela|ENSG00000182196|dwEE	chr12	122981591	122981603	PTBP1|K562	12
chr12	122981379	122982379	RP5-1148A21.3|hela|ENSG00000182196|dwEE	chr12	122982140	122982186	PCBP2|HepG2	46
chr12	122981379	122982379	RP5-1148A21.3|hela|ENSG00000182196|dwEE	chr12	122982013	122982020	SUPV3L1|HepG2	7
chr12	122981379	122982379	RP5-1148A21.3|hela|ENSG00000182196|dwEE	chr12	122981593	122981626	PPIG|HepG2	33
chr12	122981379	122982379	RP5-1148A21.3|hela|ENSG00000182196|dwEE	chr12	122981636	122981693	ZNF622|K562	57
chr12	122981379	122982379	RP5-1148A21.3|hela|ENSG00000182196|dwEE	chr12	122981796	122981835	LIN28B|K562	39
chr12	122981379	122982379	RP5-1148A21.3|hela|ENSG00000182196|dwEE	chr12	122981654	122981703	ZNF622|K562	49
chr12	122981379	122982379	RP5-1148A21.3|hela|ENSG00000182196|dwEE	chr12	122982138	122982187	RBFOX2|HepG2	49
chr12	122981379	122982379	RP5-1148A21.3|hela|ENSG00000182196|dwEE	chr12	122982156	122982173	HNRNPA1|HepG2	17
chr12	122981379	122982379	RP5-1148A21.3|hela|ENSG00000182196|dwEE	chr12	122981656	122981698	DDX24|K562	42
chr12	122981379	122982379	RP5-1148A21.3|hela|ENSG00000182196|dwEE	chr12	122981662	122981719	ILF3|K562	57
chr12	122981379	122982379	RP5-1148A21.3|hela|ENSG00000182196|dwEE	chr12	122981804	122981858	RPS3|HepG2	54
chr12	122981379	122982379	RP5-1148A21.3|hela|ENSG00000182196|dwEE	chr12	122981808	122981817	XRCC6|K562	9
chr12	122981379	122982379	RP5-1148A21.3|hela|ENSG00000182196|dwEE	chr12	122981683	122981714	AGGF1|K562	31
chr12	122981379	122982379	RP5-1148A21.3|hela|ENSG00000182196|dwEE	chr12	122981730	122981775	SRSF1|K562	45
chr12	122981379	122982379	RP5-1148A21.3|hela|ENSG00000182196|dwEE	chr12	122981959	122981978	XRCC6|K562	19
chr12	122981379	122982379	RP5-1148A21.3|hela|ENSG00000182196|dwEE	chr12	122981360	122981394	SRSF1|HepG2	15
chr12	122981379	122982379	RP5-1148A21.3|hela|ENSG00000182196|dwEE	chr12	122981518	122981526	BCCIP|HepG2	8
chr12	122981379	122982379	RP5-1148A21.3|hela|ENSG00000182196|dwEE	chr12	122982005	122982069	FKBP4|HepG2	64
chr12	122981379	122982379	RP5-1148A21.3|hela|ENSG00000182196|dwEE	chr12	122981994	122982058	TRA2A|K562	64
chr12	122981379	122982379	RP5-1148A21.3|hela|ENSG00000182196|dwEE	chr12	122981856	122981873	U2AF1|K562	17
chr12	122981379	122982379	RP5-1148A21.3|hela|ENSG00000182196|dwEE	chr12	122982029	122982030	RBM15|HepG2	1
chr12	122981379	122982379	RP5-1148A21.3|hela|ENSG00000182196|dwEE	chr12	122981832	122981880	RPS3|K562	48
chr12	122981379	122982379	RP5-1148A21.3|hela|ENSG00000182196|dwEE	chr12	122981520	122981532	SLTM|HepG2	12
chr12	122981379	122982379	RP5-1148A21.3|hela|ENSG00000182196|dwEE	chr12	122981598	122981637	YBX3|K562	39
chr12	122981379	122982379	RP5-1148A21.3|hela|ENSG00000182196|dwEE	chr12	122982152	122982163	FMR1|K562	11
chr12	122981379	122982379	RP5-1148A21.3|hela|ENSG00000182196|dwEE	chr12	122981708	122981879	TRA2A|HepG2	171
chr12	122981379	122982379	RP5-1148A21.3|hela|ENSG00000182196|dwEE	chr12	122981956	122981958	EIF3H|HepG2	2
chr12	122981379	122982379	RP5-1148A21.3|hela|ENSG00000182196|dwEE	chr12	122982151	122982179	PRPF8|HepG2	28
chr12	122981379	122982379	RP5-1148A21.3|hela|ENSG00000182196|dwEE	chr12	122981994	122982068	SRSF1|HepG2	74
chr12	122981379	122982379	RP5-1148A21.3|hela|ENSG00000182196|dwEE	chr12	122981784	122981873	DDX55|K562	89
chr12	122981379	122982379	RP5-1148A21.3|hela|ENSG00000182196|dwEE	chr12	122982012	122982061	U2AF1|K562	49
chr12	122981379	122982379	RP5-1148A21.3|hela|ENSG00000182196|dwEE	chr12	122981792	122981804	FASTKD2|K562	12
chr12	122981379	122982379	RP5-1148A21.3|hela|ENSG00000182196|dwEE	chr12	122982232	122982255	ZRANB2|K562	23
chr12	122981379	122982379	RP5-1148A21.3|hela|ENSG00000182196|dwEE	chr12	122982007	122982070	PPIL4|K562	63
chr12	122981379	122982379	RP5-1148A21.3|hela|ENSG00000182196|dwEE	chr12	122981796	122981884	SRSF9|HepG2	88
chr12	122981379	122982379	RP5-1148A21.3|hela|ENSG00000182196|dwEE	chr12	122981591	122981654	ZNF622|K562	63
chr12	122981379	122982379	RP5-1148A21.3|hela|ENSG00000182196|dwEE	chr12	122982146	122982169	RBM22|HepG2	23
chr12	122981379	122982379	RP5-1148A21.3|hela|ENSG00000182196|dwEE	chr12	122981814	122981833	HNRNPA1|HepG2	19
chr12	122981379	122982379	RP5-1148A21.3|hela|ENSG00000182196|dwEE	chr12	122981697	122981733	FIP1L1|HEK293	36
chr12	122981379	122982379	RP5-1148A21.3|hela|ENSG00000182196|dwEE	chr12	122981863	122981881	GRWD1|HepG2	18
chr12	122981379	122982379	RP5-1148A21.3|hela|ENSG00000182196|dwEE	chr12	122981954	122982040	BUD13|HepG2	86
chr12	122981379	122982379	RP5-1148A21.3|hela|ENSG00000182196|dwEE	chr12	122981356	122981385	XRN2|HepG2	6
chr12	122981379	122982379	RP5-1148A21.3|hela|ENSG00000182196|dwEE	chr12	122981955	122982004	UCHL5|HepG2	49
chr12	122981379	122982379	RP5-1148A21.3|hela|ENSG00000182196|dwEE	chr12	122981955	122982004	PPIG|HepG2	49
chr12	122981379	122982379	RP5-1148A21.3|hela|ENSG00000182196|dwEE	chr12	122981687	122981733	SND1|HepG2	46
chr12	122981379	122982379	RP5-1148A21.3|hela|ENSG00000182196|dwEE	chr12	122982035	122982058	IGF2BP1|HepG2	23
chr12	122981379	122982379	RP5-1148A21.3|hela|ENSG00000182196|dwEE	chr12	122981957	122981987	TRA2A|K562	30
chr12	122981379	122982379	RP5-1148A21.3|hela|ENSG00000182196|dwEE	chr12	122982002	122982048	ILF3|HepG2	46
chr12	122981379	122982379	RP5-1148A21.3|hela|ENSG00000182196|dwEE	chr12	122981756	122981812	POLR2G|HepG2	56
chr12	122981379	122982379	RP5-1148A21.3|hela|ENSG00000182196|dwEE	chr12	122981776	122981852	UCHL5|K562	76
chr12	122981379	122982379	RP5-1148A21.3|hela|ENSG00000182196|dwEE	chr12	122981719	122981730	FXR1|K562	11
chr12	122981379	122982379	RP5-1148A21.3|hela|ENSG00000182196|dwEE	chr12	122981851	122981879	SLTM|K562	28
chr12	122981379	122982379	RP5-1148A21.3|hela|ENSG00000182196|dwEE	chr12	122982001	122982055	DDX55|HepG2	54
chr12	122981379	122982379	RP5-1148A21.3|hela|ENSG00000182196|dwEE	chr12	122981378	122981397	RPS5|K562	18
chr12	122981379	122982379	RP5-1148A21.3|hela|ENSG00000182196|dwEE	chr12	122981956	122981969	FMR1|K562	13
chr12	122981379	122982379	RP5-1148A21.3|hela|ENSG00000182196|dwEE	chr12	122981650	122981739	SND1|K562	89
chr12	122981379	122982379	RP5-1148A21.3|hela|ENSG00000182196|dwEE	chr12	122982150	122982177	CSTF2T|K562	27
chr12	122981379	122982379	RP5-1148A21.3|hela|ENSG00000182196|dwEE	chr12	122981591	122981620	TRA2A|K562	29
chr12	122981379	122982379	RP5-1148A21.3|hela|ENSG00000182196|dwEE	chr12	122981822	122981851	FXR2|K562	29
chr12	122981379	122982379	RP5-1148A21.3|hela|ENSG00000182196|dwEE	chr12	122981957	122981978	LSM11|HepG2	21
chr12	122981379	122982379	RP5-1148A21.3|hela|ENSG00000182196|dwEE	chr12	122981796	122981827	DDX6|HepG2	31
chr12	122981379	122982379	RP5-1148A21.3|hela|ENSG00000182196|dwEE	chr12	122981956	122981982	PPIL4|K562	26
chr12	122981379	122982379	RP5-1148A21.3|hela|ENSG00000182196|dwEE	chr12	122982020	122982044	FTO|K562	24
chr12	122981379	122982379	RP5-1148A21.3|hela|ENSG00000182196|dwEE	chr12	122981845	122981881	TRA2A|K562	36
chr12	122981379	122982379	RP5-1148A21.3|hela|ENSG00000182196|dwEE	chr12	122982367	122982409	NKRF|HepG2	12
chr12	122981379	122982379	RP5-1148A21.3|hela|ENSG00000182196|dwEE	chr12	122981862	122981879	ZNF622|K562	17
chr12	122981379	122982379	RP5-1148A21.3|hela|ENSG00000182196|dwEE	chr12	122981978	122982050	HLTF|K562	72
chr12	122981379	122982379	RP5-1148A21.3|hela|ENSG00000182196|dwEE	chr12	122981955	122981986	DDX6|HepG2	31
chr12	122981379	122982379	RP5-1148A21.3|hela|ENSG00000182196|dwEE	chr12	122981594	122981595	TBRG4|K562	1
chr12	122981379	122982379	RP5-1148A21.3|hela|ENSG00000182196|dwEE	chr12	122981801	122981828	HNRNPL|K562	27
chr12	122981379	122982379	RP5-1148A21.3|hela|ENSG00000182196|dwEE	chr12	122981595	122981640	RBFOX2|K562	45
chr12	122981379	122982379	RP5-1148A21.3|hela|ENSG00000182196|dwEE	chr12	122982358	122982414	XRN2|HepG2	21
chr12	122981379	122982379	RP5-1148A21.3|hela|ENSG00000182196|dwEE	chr12	122981725	122981753	GPKOW|K562	28
chr12	122981379	122982379	RP5-1148A21.3|hela|ENSG00000182196|dwEE	chr12	122981798	122981835	NCBP2|K562	37
chr12	122981379	122982379	RP5-1148A21.3|hela|ENSG00000182196|dwEE	chr12	122981832	122981870	SUGP2|HepG2	38
chr12	122981379	122982379	RP5-1148A21.3|hela|ENSG00000182196|dwEE	chr12	122981571	122981617	U2AF2|K562	46
chr12	122981379	122982379	RP5-1148A21.3|hela|ENSG00000182196|dwEE	chr12	122981723	122981737	SRSF1|HepG2	14
chr12	122981379	122982379	RP5-1148A21.3|hela|ENSG00000182196|dwEE	chr12	122982163	122982179	XPO5|HepG2	16
chr12	122981379	122982379	RP5-1148A21.3|hela|ENSG00000182196|dwEE	chr12	122981778	122981885	SRSF1|K562	107
chr12	122981379	122982379	RP5-1148A21.3|hela|ENSG00000182196|dwEE	chr12	122981581	122981621	BUD13|K562	40
chr12	122981379	122982379	RP5-1148A21.3|hela|ENSG00000182196|dwEE	chr12	122981956	122981979	AKAP8L|K562	23
chr12	122981379	122982379	RP5-1148A21.3|hela|ENSG00000182196|dwEE	chr12	122982071	122982075	NOL12|HepG2	4
chr12	122981379	122982379	RP5-1148A21.3|hela|ENSG00000182196|dwEE	chr12	122982375	122982387	FXR1|K562	4
chr12	122981379	122982379	RP5-1148A21.3|hela|ENSG00000182196|dwEE	chr12	122981679	122981689	PPIG|HepG2	10
chr12	122981379	122982379	RP5-1148A21.3|hela|ENSG00000182196|dwEE	chr12	122981956	122981957	LIN28B|HepG2	1
chr12	122981379	122982379	RP5-1148A21.3|hela|ENSG00000182196|dwEE	chr12	122981682	122981699	DDX3X|HepG2	17
chr12	122981379	122982379	RP5-1148A21.3|hela|ENSG00000182196|dwEE	chr12	122981666	122981730	TIA1|HepG2	64
chr12	122981379	122982379	RP5-1148A21.3|hela|ENSG00000182196|dwEE	chr12	122981954	122981978	HLTF|K562	24
chr12	122981379	122982379	RP5-1148A21.3|hela|ENSG00000182196|dwEE	chr12	122981740	122981753	PRPF8|K562	13
chr12	122981379	122982379	RP5-1148A21.3|hela|ENSG00000182196|dwEE	chr12	122981636	122981694	TBRG4|K562	58
chr12	122981379	122982379	RP5-1148A21.3|hela|ENSG00000182196|dwEE	chr12	122982370	122982401	CSTF2T|HepG2	9
chr12	122981379	122982379	RP5-1148A21.3|hela|ENSG00000182196|dwEE	chr12	122981510	122981512	HNRNPK|HepG2	2
chr12	122981379	122982379	RP5-1148A21.3|hela|ENSG00000182196|dwEE	chr12	122981951	122982013	ELAVL1|HEK293	62
chr12	122981379	122982379	RP5-1148A21.3|hela|ENSG00000182196|dwEE	chr12	122982077	122982105	PRPF8|HepG2	28
chr12	122981379	122982379	RP5-1148A21.3|hela|ENSG00000182196|dwEE	chr12	122981642	122981702	BUD13|K562	60
chr12	122981379	122982379	RP5-1148A21.3|hela|ENSG00000182196|dwEE	chr12	122981687	122981693	PRPF8|HepG2	6
chr12	122981379	122982379	RP5-1148A21.3|hela|ENSG00000182196|dwEE	chr12	122981822	122981859	FASTKD2|HepG2	37
chr12	122981379	122982379	RP5-1148A21.3|hela|ENSG00000182196|dwEE	chr12	122981680	122981754	EIF4G2|K562	74
chr12	122981379	122982379	RP5-1148A21.3|hela|ENSG00000182196|dwEE	chr12	122981851	122981877	LSM11|HepG2	26
chr12	122981379	122982379	RP5-1148A21.3|hela|ENSG00000182196|dwEE	chr12	122981956	122981961	SMNDC1|HepG2	5
chr12	122981379	122982379	RP5-1148A21.3|hela|ENSG00000182196|dwEE	chr12	122981954	122982003	UCHL5|K562	49
chr12	122981379	122982379	RP5-1148A21.3|hela|ENSG00000182196|dwEE	chr12	122982226	122982287	TAF15|HepG2	61
chr12	122981379	122982379	RP5-1148A21.3|hela|ENSG00000182196|dwEE	chr12	122982017	122982069	NCBP2|K562	52
chr12	122981379	122982379	RP5-1148A21.3|hela|ENSG00000182196|dwEE	chr12	122982139	122982172	XRN2|K562	33
chr12	122981379	122982379	RP5-1148A21.3|hela|ENSG00000182196|dwEE	chr12	122981781	122981844	LARP4|HepG2	63
chr12	122981379	122982379	RP5-1148A21.3|hela|ENSG00000182196|dwEE	chr12	122981513	122981591	SF3B4|HepG2	78
```
