## Supplementary Files 1-11 for "Long non-coding RNA expression levels modulate cell-type specific splicing patterns by altering their interaction landscape with RNA-binding proteins": RI_proximity_RBP_binding_site_intersection.bed (part 214 of 229)

```
chr12	122981379	122982379	RP5-1148A21.3|hela|ENSG00000182196|dwEE	chr12	122981645	122981697	RBM15|HepG2	52
chr12	122981379	122982379	RP5-1148A21.3|hela|ENSG00000182196|dwEE	chr12	122982149	122982157	CSTF2T|HepG2	8
chr12	122981379	122982379	RP5-1148A21.3|hela|ENSG00000182196|dwEE	chr12	122982378	122982422	SLTM|K562	1
chr12	122981379	122982379	RP5-1148A21.3|hela|ENSG00000182196|dwEE	chr12	122981337	122981387	KHDRBS1|K562	8
chr12	122981379	122982379	RP5-1148A21.3|hela|ENSG00000182196|dwEE	chr12	122982056	122982076	GRWD1|HepG2	20
chr12	122981379	122982379	RP5-1148A21.3|hela|ENSG00000182196|dwEE	chr12	122981956	122981969	BCCIP|HepG2	13
chr12	122981379	122982379	RP5-1148A21.3|hela|ENSG00000182196|dwEE	chr12	122981832	122981879	BCCIP|HepG2	47
chr12	122981379	122982379	RP5-1148A21.3|hela|ENSG00000182196|dwEE	chr12	122981850	122981879	EIF3H|HepG2	29
chr12	122981379	122982379	RP5-1148A21.3|hela|ENSG00000182196|dwEE	chr12	122982210	122982233	KHSRP|K562	23
chr12	122981379	122982379	RP5-1148A21.3|hela|ENSG00000182196|dwEE	chr12	122982150	122982167	CSTF2|HepG2	17
chr12	122981379	122982379	RP5-1148A21.3|hela|ENSG00000182196|dwEE	chr12	122981660	122981700	SMNDC1|HepG2	40
chr12	122981379	122982379	RP5-1148A21.3|hela|ENSG00000182196|dwEE	chr12	122981464	122981487	LSM11|K562	23
chr12	122981379	122982379	RP5-1148A21.3|hela|ENSG00000182196|dwEE	chr12	122981707	122981730	LIN28B|HepG2	23
chr12	122981379	122982379	RP5-1148A21.3|hela|ENSG00000182196|dwEE	chr12	122981579	122981609	U2AF2|HepG2	30
chr12	122981379	122982379	RP5-1148A21.3|hela|ENSG00000182196|dwEE	chr12	122982002	122982041	PUS1|K562	39
chr12	122981379	122982379	RP5-1148A21.3|hela|ENSG00000182196|dwEE	chr12	122981956	122981972	NCBP2|HepG2	16
chr12	122981379	122982379	RP5-1148A21.3|hela|ENSG00000182196|dwEE	chr12	122981666	122981701	LSM11|HepG2	35
chr12	122981379	122982379	RP5-1148A21.3|hela|ENSG00000182196|dwEE	chr12	122981344	122981401	PRPF8|HepG2	22
chr12	122981379	122982379	RP5-1148A21.3|hela|ENSG00000182196|dwEE	chr12	122982140	122982190	SLTM|HepG2	50
chr12	122981379	122982379	RP5-1148A21.3|hela|ENSG00000182196|dwEE	chr12	122981969	122982069	RBFOX2|K562	100
chr12	122981379	122982379	RP5-1148A21.3|hela|ENSG00000182196|dwEE	chr12	122982143	122982174	PRPF8|K562	31
chr12	122981379	122982379	RP5-1148A21.3|hela|ENSG00000182196|dwEE	chr12	122981799	122981824	TAF15|K562	25
chr12	122981379	122982379	RP5-1148A21.3|hela|ENSG00000182196|dwEE	chr12	122981752	122981880	HLTF|K562	128
chr12	122981379	122982379	RP5-1148A21.3|hela|ENSG00000182196|dwEE	chr12	122982050	122982057	EFTUD2|K562	7
chr12	122981379	122982379	RP5-1148A21.3|hela|ENSG00000182196|dwEE	chr12	122981594	122981621	SND1|K562	27
chr12	122981379	122982379	RP5-1148A21.3|hela|ENSG00000182196|dwEE	chr12	122981841	122981877	AARS|K562	36
chr12	122981379	122982379	RP5-1148A21.3|hela|ENSG00000182196|dwEE	chr12	122982014	122982054	LARP4|HepG2	40
chr12	122981379	122982379	RP5-1148A21.3|hela|ENSG00000182196|dwEE	chr12	122982048	122982069	UCHL5|HepG2	21
chr12	122981379	122982379	RP5-1148A21.3|hela|ENSG00000182196|dwEE	chr12	122981787	122981816	TROVE2|K562	29
chr12	122981379	122982379	RP5-1148A21.3|hela|ENSG00000182196|dwEE	chr12	122981497	122981508	CPSF6|K562	11
chr12	122981379	122982379	RP5-1148A21.3|hela|ENSG00000182196|dwEE	chr12	122981636	122981699	METAP2|K562	63
chr12	122981379	122982379	RP5-1148A21.3|hela|ENSG00000182196|dwEE	chr12	122981862	122981880	AUH|K562	18
chr12	122981379	122982379	RP5-1148A21.3|hela|ENSG00000182196|dwEE	chr12	122981956	122981970	LARP4|K562	14
chr12	122981379	122982379	RP5-1148A21.3|hela|ENSG00000182196|dwEE	chr12	122981824	122981882	HLTF|K562	58
chr12	122981379	122982379	RP5-1148A21.3|hela|ENSG00000182196|dwEE	chr12	122981956	122981958	RPS3|HepG2	2
chr12	122981379	122982379	RP5-1148A21.3|hela|ENSG00000182196|dwEE	chr12	122981487	122981516	GTF2F1|K562	29
chr12	122981379	122982379	RP5-1148A21.3|hela|ENSG00000182196|dwEE	chr12	122981832	122981861	SRSF7|HepG2	29
chr12	122981379	122982379	RP5-1148A21.3|hela|ENSG00000182196|dwEE	chr12	122981954	122981975	GRSF1|HepG2	21
chr12	122981379	122982379	RP5-1148A21.3|hela|ENSG00000182196|dwEE	chr12	122981546	122981595	LSM11|K562	49
chr12	122981379	122982379	RP5-1148A21.3|hela|ENSG00000182196|dwEE	chr12	122981502	122981538	SF3B4|K562	36
chr12	122981379	122982379	RP5-1148A21.3|hela|ENSG00000182196|dwEE	chr12	122981496	122981556	RBM5|HepG2	60
chr12	122981379	122982379	RP5-1148A21.3|hela|ENSG00000182196|dwEE	chr12	122981853	122981873	XRCC6|K562	20
chr12	122981379	122982379	RP5-1148A21.3|hela|ENSG00000182196|dwEE	chr12	122982026	122982039	RBM15|K562	13
chr12	122981379	122982379	RP5-1148A21.3|hela|ENSG00000182196|dwEE	chr12	122981498	122981502	XRCC6|HepG2	4
chr12	122981379	122982379	RP5-1148A21.3|hela|ENSG00000182196|dwEE	chr12	122981785	122981796	TBRG4|HepG2	11
chr12	122981379	122982379	RP5-1148A21.3|hela|ENSG00000182196|dwEE	chr12	122981772	122981824	HLTF|K562	52
chr12	122981379	122982379	RP5-1148A21.3|hela|ENSG00000182196|dwEE	chr12	122981654	122981706	PRPF8|K562	52
chr12	122981379	122982379	RP5-1148A21.3|hela|ENSG00000182196|dwEE	chr12	122982319	122982372	HNRNPA1|HepG2	53
chr12	122981379	122982379	RP5-1148A21.3|hela|ENSG00000182196|dwEE	chr12	122981848	122981868	MTPAP|K562	20
chr12	122981379	122982379	RP5-1148A21.3|hela|ENSG00000182196|dwEE	chr12	122982214	122982239	CDC40|HepG2	25
chr12	122981379	122982379	RP5-1148A21.3|hela|ENSG00000182196|dwEE	chr12	122981421	122981442	HNRNPM|K562	21
chr12	122981379	122982379	RP5-1148A21.3|hela|ENSG00000182196|dwEE	chr12	122981831	122981879	AUH|HepG2	48
chr12	122981379	122982379	RP5-1148A21.3|hela|ENSG00000182196|dwEE	chr12	122982061	122982075	TAF15|K562	14
chr12	122981379	122982379	RP5-1148A21.3|hela|ENSG00000182196|dwEE	chr12	122981697	122981733	EIF4A3|HeLa	36
chr12	122981379	122982379	RP5-1148A21.3|hela|ENSG00000182196|dwEE	chr12	122982002	122982030	RBM15|K562	28
chr12	122981379	122982379	RP5-1148A21.3|hela|ENSG00000182196|dwEE	chr12	122981812	122981831	TBRG4|K562	19
chr12	122981379	122982379	RP5-1148A21.3|hela|ENSG00000182196|dwEE	chr12	122982009	122982064	DDX24|K562	55
chr12	122981379	122982379	RP5-1148A21.3|hela|ENSG00000182196|dwEE	chr12	122981668	122981736	U2AF2|HepG2	68
chr12	122981379	122982379	RP5-1148A21.3|hela|ENSG00000182196|dwEE	chr12	122982145	122982169	SLTM|K562	24
chr12	122981379	122982379	RP5-1148A21.3|hela|ENSG00000182196|dwEE	chr12	122981804	122981880	PTBP1|HepG2	76
chr12	122981379	122982379	RP5-1148A21.3|hela|ENSG00000182196|dwEE	chr12	122981602	122981644	ZRANB2|K562	42
chr12	122981379	122982379	RP5-1148A21.3|hela|ENSG00000182196|dwEE	chr12	122981626	122981686	GEMIN5|K562	60
chr12	122981379	122982379	RP5-1148A21.3|hela|ENSG00000182196|dwEE	chr12	122981497	122981554	SF3B4|HepG2	57
chr12	122981379	122982379	RP5-1148A21.3|hela|ENSG00000182196|dwEE	chr12	122982002	122982069	UCHL5|K562	67
chr12	122981379	122982379	RP5-1148A21.3|hela|ENSG00000182196|dwEE	chr12	122982235	122982255	HNRNPA1|HepG2	20
chr12	122981379	122982379	RP5-1148A21.3|hela|ENSG00000182196|dwEE	chr12	122981594	122981612	SUB1|HepG2	18
chr12	122981379	122982379	RP5-1148A21.3|hela|ENSG00000182196|dwEE	chr12	122981792	122981829	GTF2F1|K562	37
chr12	122981379	122982379	RP5-1148A21.3|hela|ENSG00000182196|dwEE	chr12	122982149	122982174	CSTF2T|HepG2	25
chr12	122981379	122982379	RP5-1148A21.3|hela|ENSG00000182196|dwEE	chr12	122981379	122981432	HNRNPM|HepG2	53
chr12	122981379	122982379	RP5-1148A21.3|hela|ENSG00000182196|dwEE	chr12	122981954	122981991	TARDBP|K562	37
chr12	122981379	122982379	RP5-1148A21.3|hela|ENSG00000182196|dwEE	chr12	122982004	122982075	PPIG|HepG2	71
chr12	122981379	122982379	RP5-1148A21.3|hela|ENSG00000182196|dwEE	chr12	122981535	122981558	PCBP2|HepG2	23
chr12	122981379	122982379	RP5-1148A21.3|hela|ENSG00000182196|dwEE	chr12	122981637	122981726	UCHL5|HepG2	89
chr12	122981379	122982379	RP5-1148A21.3|hela|ENSG00000182196|dwEE	chr12	122981799	122981838	SND1|HepG2	39
chr12	122981379	122982379	RP5-1148A21.3|hela|ENSG00000182196|dwEE	chr12	122981573	122981629	U2AF2|K562	56
chr12	122981379	122982379	RP5-1148A21.3|hela|ENSG00000182196|dwEE	chr12	122981990	122982049	SRSF1|K562	59
chr12	122981379	122982379	RP5-1148A21.3|hela|ENSG00000182196|dwEE	chr12	122981386	122981411	HNRNPA1|K562	25
chr12	122981379	122982379	RP5-1148A21.3|hela|ENSG00000182196|dwEE	chr12	122982148	122982182	XRN2|HepG2	34
chr12	122981379	122982379	RP5-1148A21.3|hela|ENSG00000182196|dwEE	chr12	122981648	122981703	YBX3|K562	55
chr12	122981379	122982379	RP5-1148A21.3|hela|ENSG00000182196|dwEE	chr12	122981362	122981383	UCHL5|K562	4
chr12	122981379	122982379	RP5-1148A21.3|hela|ENSG00000182196|dwEE	chr12	122982363	122982391	HNRNPK|HepG2	16
chr12	122981379	122982379	RP5-1148A21.3|hela|ENSG00000182196|dwEE	chr12	122981876	122981880	LARP4|HepG2	4
chr12	122981379	122982379	RP5-1148A21.3|hela|ENSG00000182196|dwEE	chr12	122981770	122981835	SRSF7|K562	65
chr12	122981379	122982379	RP5-1148A21.3|hela|ENSG00000182196|dwEE	chr12	122982010	122982069	ZNF622|K562	59
chr12	122981379	122982379	RP5-1148A21.3|hela|ENSG00000182196|dwEE	chr12	122981801	122981840	SUB1|HepG2	39
chr12	122981379	122982379	RP5-1148A21.3|hela|ENSG00000182196|dwEE	chr12	122981924	122981960	SF3B4|HepG2	36
chr12	122981379	122982379	RP5-1148A21.3|hela|ENSG00000182196|dwEE	chr12	122981576	122981602	SUPV3L1|HepG2	26
chr12	122981379	122982379	RP5-1148A21.3|hela|ENSG00000182196|dwEE	chr12	122981505	122981601	RBM5|HepG2	96
chr12	122981379	122982379	RP5-1148A21.3|hela|ENSG00000182196|dwEE	chr12	122982022	122982053	RPS3|K562	31
chr12	122981379	122982379	RP5-1148A21.3|hela|ENSG00000182196|dwEE	chr12	122981591	122981624	GRWD1|HepG2	33
chr12	122981379	122982379	RP5-1148A21.3|hela|ENSG00000182196|dwEE	chr12	122982279	122982302	SMNDC1|K562	23
chr12	122981379	122982379	RP5-1148A21.3|hela|ENSG00000182196|dwEE	chr12	122981597	122981632	PPIG|HepG2	35
chr12	122981379	122982379	RP5-1148A21.3|hela|ENSG00000182196|dwEE	chr12	122981800	122981873	RBM15|K562	73
chr12	122981379	122982379	RP5-1148A21.3|hela|ENSG00000182196|dwEE	chr12	122981598	122981619	EXOSC5|K562	21
chr12	122981379	122982379	RP5-1148A21.3|hela|ENSG00000182196|dwEE	chr12	122982135	122982159	EFTUD2|HepG2	24
chr12	122981379	122982379	RP5-1148A21.3|hela|ENSG00000182196|dwEE	chr12	122981701	122981750	DDX42|K562	49
chr12	122981379	122982379	RP5-1148A21.3|hela|ENSG00000182196|dwEE	chr12	122981640	122981721	GRWD1|HepG2	81
chr12	122981379	122982379	RP5-1148A21.3|hela|ENSG00000182196|dwEE	chr12	122981957	122981985	AGGF1|HepG2	28
chr12	122981379	122982379	RP5-1148A21.3|hela|ENSG00000182196|dwEE	chr12	122981777	122981836	LARP4|K562	59
chr12	122981379	122982379	RP5-1148A21.3|hela|ENSG00000182196|dwEE	chr12	122981802	122981868	RBFOX2|K562	66
chr12	122981379	122982379	RP5-1148A21.3|hela|ENSG00000182196|dwEE	chr12	122981818	122981880	RBM22|HepG2	62
chr12	122981379	122982379	RP5-1148A21.3|hela|ENSG00000182196|dwEE	chr12	122982012	122982035	TBRG4|K562	23
chr12	122981379	122982379	RP5-1148A21.3|hela|ENSG00000182196|dwEE	chr12	122981874	122981881	GRSF1|HepG2	7
chr12	122981379	122982379	RP5-1148A21.3|hela|ENSG00000182196|dwEE	chr12	122982145	122982150	RBM15|HepG2	5
chr12	122981379	122982379	RP5-1148A21.3|hela|ENSG00000182196|dwEE	chr12	122981678	122981697	DDX55|K562	19
chr12	122981379	122982379	RP5-1148A21.3|hela|ENSG00000182196|dwEE	chr12	122981836	122981880	YBX3|K562	44
chr12	122981379	122982379	RP5-1148A21.3|hela|ENSG00000182196|dwEE	chr12	122981759	122981857	FTO|K562	98
chr12	122981379	122982379	RP5-1148A21.3|hela|ENSG00000182196|dwEE	chr12	122982045	122982075	HNRNPUL1|HepG2	30
chr17	4675384	4676384	RP5-1148A21.3|hela|ENSG00000141456|dwEE	chr17	4676166	4676279	HNRNPA1|K562	113
chr17	4675384	4676384	RP5-1148A21.3|hela|ENSG00000141456|dwEE	chr17	4676177	4676219	CSTF2T|K562	42
chr17	4675384	4676384	RP5-1148A21.3|hela|ENSG00000141456|dwEE	chr17	4675952	4675986	RBM22|HepG2	34
chr17	4675384	4676384	RP5-1148A21.3|hela|ENSG00000141456|dwEE	chr17	4675461	4675498	PCBP2|HepG2	37
chr17	4675384	4676384	RP5-1148A21.3|hela|ENSG00000141456|dwEE	chr17	4676040	4676077	ZNF622|K562	37
chr17	4675384	4676384	RP5-1148A21.3|hela|ENSG00000141456|dwEE	chr17	4676107	4676154	BUD13|HepG2	47
chr17	4675384	4676384	RP5-1148A21.3|hela|ENSG00000141456|dwEE	chr17	4675819	4675855	DDX42|K562	36
chr17	4675384	4676384	RP5-1148A21.3|hela|ENSG00000141456|dwEE	chr17	4675829	4675877	NOLC1|K562	48
chr17	4675384	4676384	RP5-1148A21.3|hela|ENSG00000141456|dwEE	chr17	4676148	4676190	EFTUD2|HepG2	42
chr17	4675384	4676384	RP5-1148A21.3|hela|ENSG00000141456|dwEE	chr17	4675748	4675768	TAF15|HepG2	20
chr17	4675384	4676384	RP5-1148A21.3|hela|ENSG00000141456|dwEE	chr17	4675865	4675878	PRPF8|K562	13
chr17	4675384	4676384	RP5-1148A21.3|hela|ENSG00000141456|dwEE	chr17	4675879	4675884	LARP4|K562	5
chr17	4675384	4676384	RP5-1148A21.3|hela|ENSG00000141456|dwEE	chr17	4675742	4675765	GPKOW|K562	23
chr17	4675384	4676384	RP5-1148A21.3|hela|ENSG00000141456|dwEE	chr17	4675458	4675483	HNRNPUL1|K562	25
chr17	4675384	4676384	RP5-1148A21.3|hela|ENSG00000141456|dwEE	chr17	4675570	4675598	SRSF7|HepG2	28
chr17	4675384	4676384	RP5-1148A21.3|hela|ENSG00000141456|dwEE	chr17	4675668	4675694	SUPV3L1|HepG2	26
chr17	4675384	4676384	RP5-1148A21.3|hela|ENSG00000141456|dwEE	chr17	4676281	4676305	KHDRBS1|K562	24
chr17	4675384	4676384	RP5-1148A21.3|hela|ENSG00000141456|dwEE	chr17	4675835	4675873	SND1|K562	38
chr17	4675384	4676384	RP5-1148A21.3|hela|ENSG00000141456|dwEE	chr17	4675826	4675878	DDX55|HepG2	52
chr17	4675384	4676384	RP5-1148A21.3|hela|ENSG00000141456|dwEE	chr17	4675547	4675591	XRN2|HepG2	44
chr17	4675384	4676384	RP5-1148A21.3|hela|ENSG00000141456|dwEE	chr17	4675475	4675513	HNRNPC|HepG2	38
chr17	4675384	4676384	RP5-1148A21.3|hela|ENSG00000141456|dwEE	chr17	4676043	4676070	FMR1|K562	27
chr17	4675384	4676384	RP5-1148A21.3|hela|ENSG00000141456|dwEE	chr17	4675837	4675876	SUPV3L1|HepG2	39
chr17	4675384	4676384	RP5-1148A21.3|hela|ENSG00000141456|dwEE	chr17	4676169	4676213	TAF15|HepG2	44
chr17	4675384	4676384	RP5-1148A21.3|hela|ENSG00000141456|dwEE	chr17	4676035	4676038	LARP4|K562	3
chr17	4675384	4676384	RP5-1148A21.3|hela|ENSG00000141456|dwEE	chr17	4675993	4676006	RBFOX2|K562	13
chr17	4675384	4676384	RP5-1148A21.3|hela|ENSG00000141456|dwEE	chr17	4675776	4675825	CPSF6|HEK293	49
chr17	4675384	4676384	RP5-1148A21.3|hela|ENSG00000141456|dwEE	chr17	4676142	4676165	AKAP8L|K562	23
chr17	4675384	4676384	RP5-1148A21.3|hela|ENSG00000141456|dwEE	chr17	4675982	4676017	TBRG4|K562	35
chr17	4675384	4676384	RP5-1148A21.3|hela|ENSG00000141456|dwEE	chr17	4676156	4676166	DDX55|HepG2	10
chr17	4675384	4676384	RP5-1148A21.3|hela|ENSG00000141456|dwEE	chr17	4675396	4675441	SF3B4|K562	45
chr17	4675384	4676384	RP5-1148A21.3|hela|ENSG00000141456|dwEE	chr17	4675854	4675881	IGF2BP1|K562	27
chr17	4675384	4676384	RP5-1148A21.3|hela|ENSG00000141456|dwEE	chr17	4675463	4675490	KHDRBS1|K562	27
chr17	4675384	4676384	RP5-1148A21.3|hela|ENSG00000141456|dwEE	chr17	4675824	4675878	UCHL5|HepG2	54
chr17	4675384	4676384	RP5-1148A21.3|hela|ENSG00000141456|dwEE	chr17	4676291	4676320	FASTKD2|K562	29
chr17	4675384	4676384	RP5-1148A21.3|hela|ENSG00000141456|dwEE	chr17	4676280	4676308	HNRNPUL1|K562	28
chr17	4675384	4676384	RP5-1148A21.3|hela|ENSG00000141456|dwEE	chr17	4675952	4675987	HNRNPU|HepG2	35
chr17	4675384	4676384	RP5-1148A21.3|hela|ENSG00000141456|dwEE	chr17	4676053	4676098	EIF3H|HepG2	45
chr17	4675384	4676384	RP5-1148A21.3|hela|ENSG00000141456|dwEE	chr17	4676072	4676097	FASTKD2|HepG2	25
chr17	4675384	4676384	RP5-1148A21.3|hela|ENSG00000141456|dwEE	chr17	4675728	4675760	SF3B1|K562	32
chr17	4675384	4676384	RP5-1148A21.3|hela|ENSG00000141456|dwEE	chr17	4675577	4675601	HNRNPK|HepG2	24
chr17	4675384	4676384	RP5-1148A21.3|hela|ENSG00000141456|dwEE	chr17	4676076	4676114	NCBP2|K562	38
chr17	4675384	4676384	RP5-1148A21.3|hela|ENSG00000141456|dwEE	chr17	4675446	4675479	SND1|K562	33
chr17	4675384	4676384	RP5-1148A21.3|hela|ENSG00000141456|dwEE	chr17	4675958	4675985	LIN28B|HepG2	27
chr17	4675384	4676384	RP5-1148A21.3|hela|ENSG00000141456|dwEE	chr17	4675806	4675865	ILF3|K562	59
chr17	4675384	4676384	RP5-1148A21.3|hela|ENSG00000141456|dwEE	chr17	4675875	4675885	FXR2|K562	10
chr17	4675384	4676384	RP5-1148A21.3|hela|ENSG00000141456|dwEE	chr17	4676049	4676070	YBX3|K562	21
chr17	4675384	4676384	RP5-1148A21.3|hela|ENSG00000141456|dwEE	chr17	4675737	4675783	AARS|K562	46
chr17	4675384	4676384	RP5-1148A21.3|hela|ENSG00000141456|dwEE	chr17	4676043	4676049	NCBP2|HepG2	6
chr17	4675384	4676384	RP5-1148A21.3|hela|ENSG00000141456|dwEE	chr17	4676106	4676109	EIF3D|HepG2	3
chr17	4675384	4676384	RP5-1148A21.3|hela|ENSG00000141456|dwEE	chr17	4676223	4676230	HNRNPA1|HepG2	7
chr17	4675384	4676384	RP5-1148A21.3|hela|ENSG00000141456|dwEE	chr17	4676209	4676239	UPF1|K562	30
chr17	4675384	4676384	RP5-1148A21.3|hela|ENSG00000141456|dwEE	chr17	4676037	4676083	SF3A3|HepG2	46
chr17	4675384	4676384	RP5-1148A21.3|hela|ENSG00000141456|dwEE	chr17	4676325	4676354	HNRNPA1|HepG2	29
chr17	4675384	4676384	RP5-1148A21.3|hela|ENSG00000141456|dwEE	chr17	4675733	4675769	TIA1|K562	36
chr17	4675384	4676384	RP5-1148A21.3|hela|ENSG00000141456|dwEE	chr17	4675980	4675996	SF3B4|HepG2	16
chr17	4675384	4676384	RP5-1148A21.3|hela|ENSG00000141456|dwEE	chr17	4675479	4675501	EFTUD2|K562	22
chr17	4675384	4676384	RP5-1148A21.3|hela|ENSG00000141456|dwEE	chr17	4676120	4676152	PRPF8|HepG2	32
chr17	4675384	4676384	RP5-1148A21.3|hela|ENSG00000141456|dwEE	chr17	4675972	4675988	RBM5|HepG2	16
chr17	4675384	4676384	RP5-1148A21.3|hela|ENSG00000141456|dwEE	chr17	4675463	4675489	U2AF2|K562	26
chr17	4675384	4676384	RP5-1148A21.3|hela|ENSG00000141456|dwEE	chr17	4675977	4676010	TRA2A|K562	33
chr17	4675384	4676384	RP5-1148A21.3|hela|ENSG00000141456|dwEE	chr17	4676357	4676370	U2AF2|K562	13
chr17	4675384	4676384	RP5-1148A21.3|hela|ENSG00000141456|dwEE	chr17	4675746	4675775	SMNDC1|K562	29
chr17	4675384	4676384	RP5-1148A21.3|hela|ENSG00000141456|dwEE	chr17	4675552	4675603	TAF15|HepG2	51
chr17	4675384	4676384	RP5-1148A21.3|hela|ENSG00000141456|dwEE	chr17	4675341	4675399	SMNDC1|K562	15
chr17	4675384	4676384	RP5-1148A21.3|hela|ENSG00000141456|dwEE	chr17	4675829	4675866	NOLC1|HepG2	37
chr17	4675384	4676384	RP5-1148A21.3|hela|ENSG00000141456|dwEE	chr17	4675736	4675765	UCHL5|K562	29
chr17	4675384	4676384	RP5-1148A21.3|hela|ENSG00000141456|dwEE	chr17	4675315	4675404	U2AF2|HepG2	20
chr17	4675384	4676384	RP5-1148A21.3|hela|ENSG00000141456|dwEE	chr17	4675863	4675876	YBX3|K562	13
chr17	4675384	4676384	RP5-1148A21.3|hela|ENSG00000141456|dwEE	chr17	4675312	4675401	U2AF2|K562	17
chr17	4675384	4676384	RP5-1148A21.3|hela|ENSG00000141456|dwEE	chr17	4676226	4676254	TROVE2|HepG2	28
chr17	4675384	4676384	RP5-1148A21.3|hela|ENSG00000141456|dwEE	chr17	4675394	4675478	GTF2F1|HepG2	84
chr17	4675384	4676384	RP5-1148A21.3|hela|ENSG00000141456|dwEE	chr17	4675461	4675495	TIA1|HepG2	34
chr17	4675384	4676384	RP5-1148A21.3|hela|ENSG00000141456|dwEE	chr17	4676074	4676115	DHX30|HepG2	41
chr17	4675384	4676384	RP5-1148A21.3|hela|ENSG00000141456|dwEE	chr17	4675831	4675876	PPIG|HepG2	45
chr17	4675384	4676384	RP5-1148A21.3|hela|ENSG00000141456|dwEE	chr17	4675753	4675799	PRPF8|HepG2	46
chr17	4675384	4676384	RP5-1148A21.3|hela|ENSG00000141456|dwEE	chr17	4676035	4676056	PUS1|K562	21
chr17	4675384	4676384	RP5-1148A21.3|hela|ENSG00000141456|dwEE	chr17	4676356	4676362	FXR2|K562	6
chr17	4675384	4676384	RP5-1148A21.3|hela|ENSG00000141456|dwEE	chr17	4675896	4675944	SF3B4|HepG2	48
chr17	4675384	4676384	RP5-1148A21.3|hela|ENSG00000141456|dwEE	chr17	4675797	4675828	BCCIP|HepG2	31
chr17	4675384	4676384	RP5-1148A21.3|hela|ENSG00000141456|dwEE	chr17	4676352	4676388	LSM11|K562	32
chr17	4675384	4676384	RP5-1148A21.3|hela|ENSG00000141456|dwEE	chr17	4675442	4675481	CSTF2T|K562	39
chr17	4675384	4676384	RP5-1148A21.3|hela|ENSG00000141456|dwEE	chr17	4675388	4675396	TIA1|K562	8
chr17	4675384	4676384	RP5-1148A21.3|hela|ENSG00000141456|dwEE	chr17	4676061	4676084	NKRF|HepG2	23
chr17	4675384	4676384	RP5-1148A21.3|hela|ENSG00000141456|dwEE	chr17	4676052	4676088	UCHL5|HepG2	36
chr17	4675384	4676384	RP5-1148A21.3|hela|ENSG00000141456|dwEE	chr17	4675674	4675695	TAF15|HepG2	21
chr17	4675384	4676384	RP5-1148A21.3|hela|ENSG00000141456|dwEE	chr17	4675800	4675830	GRWD1|HepG2	30
chr17	4675384	4676384	RP5-1148A21.3|hela|ENSG00000141456|dwEE	chr17	4675808	4675880	RPS3|HepG2	72
chr17	4675384	4676384	RP5-1148A21.3|hela|ENSG00000141456|dwEE	chr17	4675535	4675553	SMNDC1|K562	18
chr17	4675384	4676384	RP5-1148A21.3|hela|ENSG00000141456|dwEE	chr17	4675979	4676036	PRPF8|HepG2	57
chr17	4675384	4676384	RP5-1148A21.3|hela|ENSG00000141456|dwEE	chr17	4676156	4676187	EFTUD2|K562	31
chr17	4675384	4676384	RP5-1148A21.3|hela|ENSG00000141456|dwEE	chr17	4675742	4675774	DDX55|K562	32
chr17	4675384	4676384	RP5-1148A21.3|hela|ENSG00000141456|dwEE	chr17	4676048	4676061	DDX59|HepG2	13
chr17	4675384	4676384	RP5-1148A21.3|hela|ENSG00000141456|dwEE	chr17	4675981	4676003	GTF2F1|HepG2	22
chr17	4675384	4676384	RP5-1148A21.3|hela|ENSG00000141456|dwEE	chr17	4675892	4675934	SF3A3|HepG2	42
chr17	4675384	4676384	RP5-1148A21.3|hela|ENSG00000141456|dwEE	chr17	4675866	4675883	DDX3X|HepG2	17
chr17	4675384	4676384	RP5-1148A21.3|hela|ENSG00000141456|dwEE	chr17	4675666	4675675	SLTM|HepG2	9
chr17	4675384	4676384	RP5-1148A21.3|hela|ENSG00000141456|dwEE	chr17	4676353	4676377	RPS5|HepG2	24
chr17	4675384	4676384	RP5-1148A21.3|hela|ENSG00000141456|dwEE	chr17	4675864	4675885	GRSF1|HepG2	21
chr17	4675384	4676384	RP5-1148A21.3|hela|ENSG00000141456|dwEE	chr17	4675540	4675593	XRN2|HepG2	53
chr17	4675384	4676384	RP5-1148A21.3|hela|ENSG00000141456|dwEE	chr17	4676202	4676253	SF3B4|K562	51
chr17	4675384	4676384	RP5-1148A21.3|hela|ENSG00000141456|dwEE	chr17	4676158	4676160	DDX24|K562	2
chr17	4675384	4676384	RP5-1148A21.3|hela|ENSG00000141456|dwEE	chr17	4676030	4676073	GRSF1|HepG2	43
chr17	4675384	4676384	RP5-1148A21.3|hela|ENSG00000141456|dwEE	chr17	4675726	4675761	RBM22|HepG2	35
chr17	4675384	4676384	RP5-1148A21.3|hela|ENSG00000141456|dwEE	chr17	4676041	4676070	NOLC1|HepG2	29
chr17	4675384	4676384	RP5-1148A21.3|hela|ENSG00000141456|dwEE	chr17	4676118	4676185	DDX42|K562	67
chr17	4675384	4676384	RP5-1148A21.3|hela|ENSG00000141456|dwEE	chr17	4676368	4676401	RPS3|HepG2	16
chr17	4675384	4676384	RP5-1148A21.3|hela|ENSG00000141456|dwEE	chr17	4676274	4676310	DROSHA|K562	36
chr17	4675384	4676384	RP5-1148A21.3|hela|ENSG00000141456|dwEE	chr17	4675393	4675434	SF3B4|HepG2	41
chr17	4675384	4676384	RP5-1148A21.3|hela|ENSG00000141456|dwEE	chr17	4676145	4676157	PPIG|HepG2	12
chr17	4675384	4676384	RP5-1148A21.3|hela|ENSG00000141456|dwEE	chr17	4675453	4675494	TIA1|K562	41
chr17	4675384	4676384	RP5-1148A21.3|hela|ENSG00000141456|dwEE	chr17	4676269	4676276	LARP4|K562	7
chr17	4675384	4676384	RP5-1148A21.3|hela|ENSG00000141456|dwEE	chr17	4676038	4676050	LARP4|K562	12
chr17	4675384	4676384	RP5-1148A21.3|hela|ENSG00000141456|dwEE	chr17	4675753	4675798	BUD13|HepG2	45
chr17	4675384	4676384	RP5-1148A21.3|hela|ENSG00000141456|dwEE	chr17	4675973	4676022	PRPF8|HepG2	49
chr17	4675384	4676384	RP5-1148A21.3|hela|ENSG00000141456|dwEE	chr17	4675793	4675825	SMNDC1|HepG2	32
chr17	4675384	4676384	RP5-1148A21.3|hela|ENSG00000141456|dwEE	chr17	4675363	4675392	RPS5|HepG2	8
chr17	4675384	4676384	RP5-1148A21.3|hela|ENSG00000141456|dwEE	chr17	4676142	4676146	RPS5|HepG2	4
chr17	4675384	4676384	RP5-1148A21.3|hela|ENSG00000141456|dwEE	chr17	4676039	4676047	SND1|HepG2	8
chr17	4675384	4676384	RP5-1148A21.3|hela|ENSG00000141456|dwEE	chr17	4675426	4675518	KHSRP|K562	92
chr17	4675384	4676384	RP5-1148A21.3|hela|ENSG00000141456|dwEE	chr17	4676036	4676068	PRPF8|HepG2	32
chr17	4675384	4676384	RP5-1148A21.3|hela|ENSG00000141456|dwEE	chr17	4675744	4675784	DDX55|HepG2	40
chr17	4675384	4676384	RP5-1148A21.3|hela|ENSG00000141456|dwEE	chr17	4676113	4676149	DKC1|HepG2	36
chr17	4675384	4676384	RP5-1148A21.3|hela|ENSG00000141456|dwEE	chr17	4676167	4676215	HNRNPU|HepG2	48
chr17	4675384	4676384	RP5-1148A21.3|hela|ENSG00000141456|dwEE	chr17	4675798	4675821	TROVE2|K562	23
chr17	4675384	4676384	RP5-1148A21.3|hela|ENSG00000141456|dwEE	chr17	4675808	4675834	RPS3|K562	26
chr17	4675384	4676384	RP5-1148A21.3|hela|ENSG00000141456|dwEE	chr17	4676052	4676070	HNRNPM|K562	18
chr17	4675384	4676384	RP5-1148A21.3|hela|ENSG00000141456|dwEE	chr17	4676035	4676037	NCBP2|HepG2	2
chr17	4675384	4676384	RP5-1148A21.3|hela|ENSG00000141456|dwEE	chr17	4675755	4675779	EFTUD2|HepG2	24
chr17	4675384	4676384	RP5-1148A21.3|hela|ENSG00000141456|dwEE	chr17	4676360	4676386	LARP4|K562	24
chr17	4675384	4676384	RP5-1148A21.3|hela|ENSG00000141456|dwEE	chr17	4675450	4675502	SF3B4|K562	52
chr17	4675384	4676384	RP5-1148A21.3|hela|ENSG00000141456|dwEE	chr17	4675561	4675592	HNRNPA1|HepG2	31
chr17	4675384	4676384	RP5-1148A21.3|hela|ENSG00000141456|dwEE	chr17	4675876	4675915	EFTUD2|HepG2	39
chr17	4675384	4676384	RP5-1148A21.3|hela|ENSG00000141456|dwEE	chr17	4676057	4676089	LARP4|HepG2	32
chr17	4675384	4676384	RP5-1148A21.3|hela|ENSG00000141456|dwEE	chr17	4676039	4676068	DDX55|K562	29
chr17	4675384	4676384	RP5-1148A21.3|hela|ENSG00000141456|dwEE	chr17	4675484	4675533	RBM5|HepG2	49
chr17	4675384	4676384	RP5-1148A21.3|hela|ENSG00000141456|dwEE	chr17	4675468	4675480	XRN2|HepG2	12
chr17	4675384	4676384	RP5-1148A21.3|hela|ENSG00000141456|dwEE	chr17	4675673	4675696	HNRNPK|K562	23
chr17	4675384	4676384	RP5-1148A21.3|hela|ENSG00000141456|dwEE	chr17	4675681	4675705	DDX59|HepG2	24
chr17	4675384	4676384	RP5-1148A21.3|hela|ENSG00000141456|dwEE	chr17	4676119	4676154	QKI|HepG2	35
chr17	4675384	4676384	RP5-1148A21.3|hela|ENSG00000141456|dwEE	chr17	4675718	4675728	SF3B1|K562	10
chr17	4675384	4676384	RP5-1148A21.3|hela|ENSG00000141456|dwEE	chr17	4675931	4675970	EFTUD2|HepG2	39
chr17	4675384	4676384	RP5-1148A21.3|hela|ENSG00000141456|dwEE	chr17	4675966	4675989	BUD13|HepG2	23
chr17	4675384	4676384	RP5-1148A21.3|hela|ENSG00000141456|dwEE	chr17	4676361	4676454	FMR1|K562	23
chr17	4675384	4676384	RP5-1148A21.3|hela|ENSG00000141456|dwEE	chr17	4675922	4675975	CSTF2T|HepG2	53
chr17	4675384	4676384	RP5-1148A21.3|hela|ENSG00000141456|dwEE	chr17	4675976	4676009	NCBP2|HepG2	33
chr17	4675384	4676384	RP5-1148A21.3|hela|ENSG00000141456|dwEE	chr17	4676059	4676088	DDX59|HepG2	29
chr17	4675384	4676384	RP5-1148A21.3|hela|ENSG00000141456|dwEE	chr17	4676197	4676222	DDX42|K562	25
chr17	4675384	4676384	RP5-1148A21.3|hela|ENSG00000141456|dwEE	chr17	4676199	4676230	BCCIP|HepG2	31
chr17	4675384	4676384	RP5-1148A21.3|hela|ENSG00000141456|dwEE	chr17	4676254	4676306	DDX42|K562	52
chr17	4675384	4676384	RP5-1148A21.3|hela|ENSG00000141456|dwEE	chr17	4676289	4676296	DDX59|HepG2	7
chr17	4675384	4676384	RP5-1148A21.3|hela|ENSG00000141456|dwEE	chr17	4676044	4676081	SRSF9|HepG2	37
chr17	4675384	4676384	RP5-1148A21.3|hela|ENSG00000141456|dwEE	chr17	4675830	4675854	PRPF8|HepG2	24
chr17	4675384	4676384	RP5-1148A21.3|hela|ENSG00000141456|dwEE	chr17	4676276	4676298	LARP4|K562	22
chr17	4675384	4676384	RP5-1148A21.3|hela|ENSG00000141456|dwEE	chr17	4675800	4675833	POLR2G|HepG2	33
chr17	4675384	4676384	RP5-1148A21.3|hela|ENSG00000141456|dwEE	chr17	4676201	4676241	DROSHA|K562	40
chr17	4675384	4676384	RP5-1148A21.3|hela|ENSG00000141456|dwEE	chr17	4675985	4676013	U2AF1|HepG2	28
chr17	4675384	4676384	RP5-1148A21.3|hela|ENSG00000141456|dwEE	chr17	4675477	4675488	TROVE2|HepG2	11
chr17	4675384	4676384	RP5-1148A21.3|hela|ENSG00000141456|dwEE	chr17	4676035	4676116	PPIG|HepG2	81
chr17	4675384	4676384	RP5-1148A21.3|hela|ENSG00000141456|dwEE	chr17	4675749	4675850	GRWD1|HepG2	101
chr17	4675384	4676384	RP5-1148A21.3|hela|ENSG00000141456|dwEE	chr17	4676035	4676069	ZRANB2|K562	34
chr17	4675384	4676384	RP5-1148A21.3|hela|ENSG00000141456|dwEE	chr17	4676151	4676152	FASTKD2|HepG2	1
chr17	4675384	4676384	RP5-1148A21.3|hela|ENSG00000141456|dwEE	chr17	4676047	4676088	RBFOX2|K562	41
chr17	4675384	4676384	RP5-1148A21.3|hela|ENSG00000141456|dwEE	chr17	4676147	4676174	TNRC6A|K562	27
chr17	4675384	4676384	RP5-1148A21.3|hela|ENSG00000141456|dwEE	chr17	4676050	4676069	BCCIP|HepG2	19
chr17	4675384	4676384	RP5-1148A21.3|hela|ENSG00000141456|dwEE	chr17	4676293	4676341	HLTF|K562	48
chr17	4675384	4676384	RP5-1148A21.3|hela|ENSG00000141456|dwEE	chr17	4675834	4675873	FASTKD2|HepG2	39
chr17	4675384	4676384	RP5-1148A21.3|hela|ENSG00000141456|dwEE	chr17	4675959	4676011	HNRNPA1|HepG2	52
chr17	4675384	4676384	RP5-1148A21.3|hela|ENSG00000141456|dwEE	chr17	4675836	4675870	EFTUD2|K562	34
chr17	4675384	4676384	RP5-1148A21.3|hela|ENSG00000141456|dwEE	chr17	4675636	4675685	HNRNPK|K562	49
chr17	4675384	4676384	RP5-1148A21.3|hela|ENSG00000141456|dwEE	chr17	4675845	4675877	U2AF2|K562	32
chr17	4675384	4676384	RP5-1148A21.3|hela|ENSG00000141456|dwEE	chr17	4676356	4676363	DDX24|K562	7
chr17	4675384	4676384	RP5-1148A21.3|hela|ENSG00000141456|dwEE	chr17	4675949	4675986	EFTUD2|K562	37
chr17	4675384	4676384	RP5-1148A21.3|hela|ENSG00000141456|dwEE	chr17	4675835	4675885	EIF3D|HepG2	50
chr17	4675384	4676384	RP5-1148A21.3|hela|ENSG00000141456|dwEE	chr17	4676065	4676096	BUD13|K562	31
chr17	4675384	4676384	RP5-1148A21.3|hela|ENSG00000141456|dwEE	chr17	4675804	4675834	SMNDC1|HepG2	30
chr17	4675384	4676384	RP5-1148A21.3|hela|ENSG00000141456|dwEE	chr17	4675821	4675855	FMR1|K562	34
chr17	4675384	4676384	RP5-1148A21.3|hela|ENSG00000141456|dwEE	chr17	4675762	4675787	NKRF|HepG2	25
chr17	4675384	4676384	RP5-1148A21.3|hela|ENSG00000141456|dwEE	chr17	4675830	4675877	GEMIN5|K562	47
chr17	4675384	4676384	RP5-1148A21.3|hela|ENSG00000141456|dwEE	chr17	4675849	4675878	LIN28B|HepG2	29
chr17	4675384	4676384	RP5-1148A21.3|hela|ENSG00000141456|dwEE	chr17	4675736	4675802	PRPF8|K562	66
chr17	4675384	4676384	RP5-1148A21.3|hela|ENSG00000141456|dwEE	chr17	4675734	4675785	RBM22|HepG2	51
chr17	4675384	4676384	RP5-1148A21.3|hela|ENSG00000141456|dwEE	chr17	4675317	4675409	U2AF2|HepG2	25
chr17	4675384	4676384	RP5-1148A21.3|hela|ENSG00000141456|dwEE	chr17	4676049	4676090	GRWD1|HepG2	41
chr17	4675384	4676384	RP5-1148A21.3|hela|ENSG00000141456|dwEE	chr17	4676220	4676246	RBM5|HepG2	26
chr17	4675384	4676384	RP5-1148A21.3|hela|ENSG00000141456|dwEE	chr17	4675716	4675739	PRPF8|HepG2	23
chr17	4675384	4676384	RP5-1148A21.3|hela|ENSG00000141456|dwEE	chr17	4676202	4676234	HNRNPU|HepG2	32
chr17	4675384	4676384	RP5-1148A21.3|hela|ENSG00000141456|dwEE	chr17	4675968	4676018	FAM120A|HepG2	50
chr17	4675384	4676384	RP5-1148A21.3|hela|ENSG00000141456|dwEE	chr17	4676037	4676050	FTO|K562	13
chr17	4675384	4676384	RP5-1148A21.3|hela|ENSG00000141456|dwEE	chr17	4676021	4676065	FMR1|HEK293	44
chr17	4675384	4676384	RP5-1148A21.3|hela|ENSG00000141456|dwEE	chr17	4675798	4675851	MTPAP|K562	53
chr17	4675384	4676384	RP5-1148A21.3|hela|ENSG00000141456|dwEE	chr17	4676119	4676124	CSTF2T|HepG2	5
chr17	4675384	4676384	RP5-1148A21.3|hela|ENSG00000141456|dwEE	chr17	4675716	4675787	TIA1|HepG2	71
chr17	4675384	4676384	RP5-1148A21.3|hela|ENSG00000141456|dwEE	chr17	4676218	4676246	HNRNPU|K562	28
chr17	4675384	4676384	RP5-1148A21.3|hela|ENSG00000141456|dwEE	chr17	4675472	4675506	RBFOX2|HepG2	34
chr17	4675384	4676384	RP5-1148A21.3|hela|ENSG00000141456|dwEE	chr17	4675766	4675788	FTO|K562	22
chr17	4675384	4676384	RP5-1148A21.3|hela|ENSG00000141456|dwEE	chr17	4675739	4675779	TIA1|K562	40
chr17	4675384	4676384	RP5-1148A21.3|hela|ENSG00000141456|dwEE	chr17	4676376	4676395	LSM11|HepG2	8
chr17	4675384	4676384	RP5-1148A21.3|hela|ENSG00000141456|dwEE	chr17	4675800	4675843	UCHL5|HepG2	43
chr17	4675384	4676384	RP5-1148A21.3|hela|ENSG00000141456|dwEE	chr17	4676380	4676401	NKRF|HepG2	4
chr17	4675384	4676384	RP5-1148A21.3|hela|ENSG00000141456|dwEE	chr17	4675446	4675500	TIA1|K562	54
chr17	4675384	4676384	RP5-1148A21.3|hela|ENSG00000141456|dwEE	chr17	4676032	4676104	PTBP1|HepG2	72
chr17	4675384	4676384	RP5-1148A21.3|hela|ENSG00000141456|dwEE	chr17	4676083	4676104	NOLC1|K562	21
chr17	4675384	4676384	RP5-1148A21.3|hela|ENSG00000141456|dwEE	chr17	4676061	4676071	NKRF|HepG2	10
chr17	4675384	4676384	RP5-1148A21.3|hela|ENSG00000141456|dwEE	chr17	4675976	4676016	NOLC1|K562	40
chr17	4675384	4676384	RP5-1148A21.3|hela|ENSG00000141456|dwEE	chr17	4675756	4675824	UCHL5|HepG2	68
chr17	4675384	4676384	RP5-1148A21.3|hela|ENSG00000141456|dwEE	chr17	4676156	4676160	FASTKD2|HepG2	4
chr17	4675384	4676384	RP5-1148A21.3|hela|ENSG00000141456|dwEE	chr17	4675862	4675873	DDX59|HepG2	11
chr17	4675384	4676384	RP5-1148A21.3|hela|ENSG00000141456|dwEE	chr17	4676062	4676069	LSM11|K562	7
chr17	4675384	4676384	RP5-1148A21.3|hela|ENSG00000141456|dwEE	chr17	4675733	4675773	SUB1|HepG2	40
chr17	4675384	4676384	RP5-1148A21.3|hela|ENSG00000141456|dwEE	chr17	4676140	4676154	RPS3|HepG2	14
chr17	4675384	4676384	RP5-1148A21.3|hela|ENSG00000141456|dwEE	chr17	4676042	4676064	FMR1|K562	22
chr17	4675384	4676384	RP5-1148A21.3|hela|ENSG00000141456|dwEE	chr17	4675739	4675760	SUPV3L1|HepG2	21
chr17	4675384	4676384	RP5-1148A21.3|hela|ENSG00000141456|dwEE	chr17	4675737	4675765	TAF15|HepG2	28
chr17	4675384	4676384	RP5-1148A21.3|hela|ENSG00000141456|dwEE	chr17	4676044	4676056	IGF2BP2|K562	12
chr17	4675384	4676384	RP5-1148A21.3|hela|ENSG00000141456|dwEE	chr17	4675878	4675879	LARP4|K562	1
chr17	4675384	4676384	RP5-1148A21.3|hela|ENSG00000141456|dwEE	chr17	4675821	4675848	DKC1|HepG2	27
chr17	4675384	4676384	RP5-1148A21.3|hela|ENSG00000141456|dwEE	chr17	4676282	4676306	HNRNPU|K562	24
chr17	4675384	4676384	RP5-1148A21.3|hela|ENSG00000141456|dwEE	chr17	4675512	4675622	HNRNPA1|HepG2	110
chr17	4675384	4676384	RP5-1148A21.3|hela|ENSG00000141456|dwEE	chr17	4676042	4676069	CDC40|HepG2	27
chr17	4675384	4676384	RP5-1148A21.3|hela|ENSG00000141456|dwEE	chr17	4675953	4675997	EWSR1|K562	44
chr17	4675384	4676384	RP5-1148A21.3|hela|ENSG00000141456|dwEE	chr17	4675466	4675490	XRCC6|K562	24
chr17	4675384	4676384	RP5-1148A21.3|hela|ENSG00000141456|dwEE	chr17	4675454	4675489	HNRNPUL1|HepG2	35
chr17	4675384	4676384	RP5-1148A21.3|hela|ENSG00000141456|dwEE	chr17	4675379	4675425	EFTUD2|HepG2	41
chr17	4675384	4676384	RP5-1148A21.3|hela|ENSG00000141456|dwEE	chr17	4676356	4676427	PPIG|HepG2	28
chr17	4675384	4676384	RP5-1148A21.3|hela|ENSG00000141456|dwEE	chr17	4676346	4676362	TAF15|HepG2	16
chr17	4675384	4676384	RP5-1148A21.3|hela|ENSG00000141456|dwEE	chr17	4675818	4675837	RPS5|K562	19
chr17	4675384	4676384	RP5-1148A21.3|hela|ENSG00000141456|dwEE	chr17	4675453	4675494	ZRANB2|K562	41
chr17	4675384	4676384	RP5-1148A21.3|hela|ENSG00000141456|dwEE	chr17	4675907	4675934	RBM5|HepG2	27
chr17	4675384	4676384	RP5-1148A21.3|hela|ENSG00000141456|dwEE	chr17	4675357	4675411	XRN2|K562	27
chr17	4675384	4676384	RP5-1148A21.3|hela|ENSG00000141456|dwEE	chr17	4676217	4676252	GPKOW|K562	35
chr17	4675384	4676384	RP5-1148A21.3|hela|ENSG00000141456|dwEE	chr17	4675831	4675881	FXR1|K562	50
chr17	4675384	4676384	RP5-1148A21.3|hela|ENSG00000141456|dwEE	chr17	4676060	4676086	TROVE2|HepG2	26
chr17	4675384	4676384	RP5-1148A21.3|hela|ENSG00000141456|dwEE	chr17	4675814	4675846	RBFOX2|K562	32
chr17	4675384	4676384	RP5-1148A21.3|hela|ENSG00000141456|dwEE	chr17	4675862	4675873	DDX24|K562	11
chr17	4675384	4676384	RP5-1148A21.3|hela|ENSG00000141456|dwEE	chr17	4676342	4676349	XRN2|HepG2	7
chr17	4675384	4676384	RP5-1148A21.3|hela|ENSG00000141456|dwEE	chr17	4676125	4676144	RPS3|HepG2	19
chr17	4675384	4676384	RP5-1148A21.3|hela|ENSG00000141456|dwEE	chr17	4676289	4676308	RBM5|HepG2	19
chr17	4675384	4676384	RP5-1148A21.3|hela|ENSG00000141456|dwEE	chr17	4675794	4675829	UCHL5|K562	35
chr17	4675384	4676384	RP5-1148A21.3|hela|ENSG00000141456|dwEE	chr17	4675809	4675868	SRSF9|HepG2	59
chr17	4675384	4676384	RP5-1148A21.3|hela|ENSG00000141456|dwEE	chr17	4675759	4675774	UCHL5|HepG2	15
chr17	4675384	4676384	RP5-1148A21.3|hela|ENSG00000141456|dwEE	chr17	4675749	4675786	GRWD1|HepG2	37
chr17	4675384	4676384	RP5-1148A21.3|hela|ENSG00000141456|dwEE	chr17	4675834	4675852	DDX59|HepG2	18
chr17	4675384	4676384	RP5-1148A21.3|hela|ENSG00000141456|dwEE	chr17	4675893	4675931	SF3B4|HepG2	38
chr17	4675384	4676384	RP5-1148A21.3|hela|ENSG00000141456|dwEE	chr17	4675348	4675432	SF3B4|K562	48
chr17	4675384	4676384	RP5-1148A21.3|hela|ENSG00000141456|dwEE	chr17	4675854	4675881	DGCR8|HepG2	27
chr17	4675384	4676384	RP5-1148A21.3|hela|ENSG00000141456|dwEE	chr17	4675626	4675646	U2AF2|HepG2	20
chr17	4675384	4676384	RP5-1148A21.3|hela|ENSG00000141456|dwEE	chr17	4676037	4676149	PPIG|HepG2	112
chr17	4675384	4676384	RP5-1148A21.3|hela|ENSG00000141456|dwEE	chr17	4676096	4676115	NOL12|HepG2	19
chr17	4675384	4676384	RP5-1148A21.3|hela|ENSG00000141456|dwEE	chr17	4675855	4675892	GPKOW|K562	37
chr17	4675384	4676384	RP5-1148A21.3|hela|ENSG00000141456|dwEE	chr17	4676035	4676044	DDX3X|HepG2	9
chr17	4675384	4676384	RP5-1148A21.3|hela|ENSG00000141456|dwEE	chr17	4675455	4675494	SF3B4|HepG2	39
chr17	4675384	4676384	RP5-1148A21.3|hela|ENSG00000141456|dwEE	chr17	4675776	4675825	FMR1|HEK293	49
chr17	4675384	4676384	RP5-1148A21.3|hela|ENSG00000141456|dwEE	chr17	4676124	4676134	NCBP2|HepG2	10
chr17	4675384	4676384	RP5-1148A21.3|hela|ENSG00000141456|dwEE	chr17	4676055	4676075	TNRC6A|K562	20
chr17	4675384	4676384	RP5-1148A21.3|hela|ENSG00000141456|dwEE	chr17	4675971	4675998	NONO|K562	27
chr17	4675384	4676384	RP5-1148A21.3|hela|ENSG00000141456|dwEE	chr17	4676343	4676377	CSTF2T|K562	34
chr17	4675384	4676384	RP5-1148A21.3|hela|ENSG00000141456|dwEE	chr17	4676086	4676164	HNRNPUL1|HepG2	78
chr17	4675384	4676384	RP5-1148A21.3|hela|ENSG00000141456|dwEE	chr17	4675877	4675906	PRPF8|HepG2	29
chr17	4675384	4676384	RP5-1148A21.3|hela|ENSG00000141456|dwEE	chr17	4675694	4675780	PRPF8|HepG2	86
chr17	4675384	4676384	RP5-1148A21.3|hela|ENSG00000141456|dwEE	chr17	4676039	4676064	DDX24|K562	25
chr17	4675384	4676384	RP5-1148A21.3|hela|ENSG00000141456|dwEE	chr17	4676118	4676147	PPIL4|K562	29
chr17	4675384	4676384	RP5-1148A21.3|hela|ENSG00000141456|dwEE	chr17	4675805	4675808	RBM5|HepG2	3
chr17	4675384	4676384	RP5-1148A21.3|hela|ENSG00000141456|dwEE	chr17	4676035	4676045	DDX55|HepG2	10
chr17	4675384	4676384	RP5-1148A21.3|hela|ENSG00000141456|dwEE	chr17	4676367	4676399	PTBP1|HepG2	17
chr17	4675384	4676384	RP5-1148A21.3|hela|ENSG00000141456|dwEE	chr17	4675867	4675870	GEMIN5|K562	3
chr17	4675384	4676384	RP5-1148A21.3|hela|ENSG00000141456|dwEE	chr17	4676003	4676036	AKAP8L|K562	33
chr17	4675384	4676384	RP5-1148A21.3|hela|ENSG00000141456|dwEE	chr17	4676282	4676291	FASTKD2|K562	9
chr17	4675384	4676384	RP5-1148A21.3|hela|ENSG00000141456|dwEE	chr17	4676066	4676096	LIN28B|K562	30
chr17	4675384	4676384	RP5-1148A21.3|hela|ENSG00000141456|dwEE	chr17	4676361	4676422	BCCIP|HepG2	23
chr17	4675384	4676384	RP5-1148A21.3|hela|ENSG00000141456|dwEE	chr17	4675407	4675423	SF3B4|HepG2	16
chr17	4675384	4676384	RP5-1148A21.3|hela|ENSG00000141456|dwEE	chr17	4676367	4676379	FMR1|K562	12
chr17	4675384	4676384	RP5-1148A21.3|hela|ENSG00000141456|dwEE	chr17	4676210	4676229	GRSF1|HepG2	19
chr17	4675384	4676384	RP5-1148A21.3|hela|ENSG00000141456|dwEE	chr17	4676372	4676405	NUDT21|HEK293	12
chr17	4675384	4676384	RP5-1148A21.3|hela|ENSG00000141456|dwEE	chr17	4676153	4676174	NKRF|HepG2	21
chr17	4675384	4676384	RP5-1148A21.3|hela|ENSG00000141456|dwEE	chr17	4675800	4675844	LSM11|HepG2	44
chr17	4675384	4676384	RP5-1148A21.3|hela|ENSG00000141456|dwEE	chr17	4676216	4676258	SAFB2|K562	42
chr17	4675384	4676384	RP5-1148A21.3|hela|ENSG00000141456|dwEE	chr17	4675351	4675401	SUPV3L1|HepG2	17
chr17	4675384	4676384	RP5-1148A21.3|hela|ENSG00000141456|dwEE	chr17	4675999	4676017	HLTF|K562	18
chr17	4675384	4676384	RP5-1148A21.3|hela|ENSG00000141456|dwEE	chr17	4676044	4676061	SRSF1|HepG2	17
chr17	4675384	4676384	RP5-1148A21.3|hela|ENSG00000141456|dwEE	chr17	4675968	4675977	SMNDC1|K562	9
chr17	4675384	4676384	RP5-1148A21.3|hela|ENSG00000141456|dwEE	chr17	4675345	4675406	CDC40|HepG2	22
chr17	4675384	4676384	RP5-1148A21.3|hela|ENSG00000141456|dwEE	chr17	4676068	4676099	PPIL4|K562	31
chr17	4675384	4676384	RP5-1148A21.3|hela|ENSG00000141456|dwEE	chr17	4675354	4675387	SUGP2|HepG2	3
chr17	4675384	4676384	RP5-1148A21.3|hela|ENSG00000141456|dwEE	chr17	4675742	4675761	RBM5|HepG2	19
chr17	4675384	4676384	RP5-1148A21.3|hela|ENSG00000141456|dwEE	chr17	4675815	4675852	TNRC6A|K562	37
chr17	4675384	4676384	RP5-1148A21.3|hela|ENSG00000141456|dwEE	chr17	4676172	4676209	TAF15|K562	37
chr17	4675384	4676384	RP5-1148A21.3|hela|ENSG00000141456|dwEE	chr17	4676381	4676458	AUH|HepG2	3
chr17	4675384	4676384	RP5-1148A21.3|hela|ENSG00000141456|dwEE	chr17	4676037	4676064	NCBP2|K562	27
chr17	4675384	4676384	RP5-1148A21.3|hela|ENSG00000141456|dwEE	chr17	4676050	4676052	BCCIP|HepG2	2
chr17	4675384	4676384	RP5-1148A21.3|hela|ENSG00000141456|dwEE	chr17	4676042	4676065	DGCR8|HepG2	23
chr17	4675384	4676384	RP5-1148A21.3|hela|ENSG00000141456|dwEE	chr17	4676045	4676090	EIF3H|HepG2	45
chr17	4675384	4676384	RP5-1148A21.3|hela|ENSG00000141456|dwEE	chr17	4676174	4676246	EFTUD2|K562	72
chr17	4675384	4676384	RP5-1148A21.3|hela|ENSG00000141456|dwEE	chr17	4675823	4675864	GTF2F1|K562	41
chr17	4675384	4676384	RP5-1148A21.3|hela|ENSG00000141456|dwEE	chr17	4676029	4676051	RPS3|HepG2	22
chr17	4675384	4676384	RP5-1148A21.3|hela|ENSG00000141456|dwEE	chr17	4676213	4676248	NKRF|HepG2	35
chr17	4675384	4676384	RP5-1148A21.3|hela|ENSG00000141456|dwEE	chr17	4676021	4676065	NUDT21|HEK293	44
chr17	4675384	4676384	RP5-1148A21.3|hela|ENSG00000141456|dwEE	chr17	4676038	4676091	GRWD1|HepG2	53
chr17	4675384	4676384	RP5-1148A21.3|hela|ENSG00000141456|dwEE	chr17	4675473	4675486	AGGF1|HepG2	13
chr17	4675384	4676384	RP5-1148A21.3|hela|ENSG00000141456|dwEE	chr17	4676117	4676135	AKAP8L|K562	18
chr17	4675384	4676384	RP5-1148A21.3|hela|ENSG00000141456|dwEE	chr17	4675457	4675493	SF3B4|HepG2	36
chr17	4675384	4676384	RP5-1148A21.3|hela|ENSG00000141456|dwEE	chr17	4676278	4676308	TROVE2|HepG2	30
chr17	4675384	4676384	RP5-1148A21.3|hela|ENSG00000141456|dwEE	chr17	4675351	4675393	SF3B4|HepG2	9
chr17	4675384	4676384	RP5-1148A21.3|hela|ENSG00000141456|dwEE	chr17	4676042	4676090	XRCC6|K562	48
chr17	4675384	4676384	RP5-1148A21.3|hela|ENSG00000141456|dwEE	chr17	4676021	4676064	SF3B1|K562	43
chr17	4675384	4676384	RP5-1148A21.3|hela|ENSG00000141456|dwEE	chr17	4675442	4675476	RPS5|HepG2	34
chr17	4675384	4676384	RP5-1148A21.3|hela|ENSG00000141456|dwEE	chr17	4676356	4676390	PPIL4|K562	28
chr17	4675384	4676384	RP5-1148A21.3|hela|ENSG00000141456|dwEE	chr17	4676034	4676071	AUH|HepG2	37
chr17	4675384	4676384	RP5-1148A21.3|hela|ENSG00000141456|dwEE	chr17	4676146	4676162	RPS5|HepG2	16
chr17	4675384	4676384	RP5-1148A21.3|hela|ENSG00000141456|dwEE	chr17	4675810	4675870	FXR1|K562	60
chr17	4675384	4676384	RP5-1148A21.3|hela|ENSG00000141456|dwEE	chr17	4675464	4675499	U2AF2|HepG2	35
chr17	4675384	4676384	RP5-1148A21.3|hela|ENSG00000141456|dwEE	chr17	4676043	4676069	HNRNPU|HepG2	26
chr17	4675384	4676384	RP5-1148A21.3|hela|ENSG00000141456|dwEE	chr17	4676046	4676069	BUD13|HepG2	23
chr17	4675384	4676384	RP5-1148A21.3|hela|ENSG00000141456|dwEE	chr17	4675857	4675869	FXR2|K562	12
chr17	4675384	4676384	RP5-1148A21.3|hela|ENSG00000141456|dwEE	chr17	4675854	4675879	U2AF1|K562	25
chr17	4675384	4676384	RP5-1148A21.3|hela|ENSG00000141456|dwEE	chr17	4675370	4675411	LARP7|HepG2	27
chr17	4675384	4676384	RP5-1148A21.3|hela|ENSG00000141456|dwEE	chr17	4675967	4676016	HNRNPA1|HepG2	49
chr17	4675384	4676384	RP5-1148A21.3|hela|ENSG00000141456|dwEE	chr17	4676065	4676104	SMNDC1|HepG2	39
chr17	4675384	4676384	RP5-1148A21.3|hela|ENSG00000141456|dwEE	chr17	4676067	4676125	ELAVL1|HEK293	58
chr17	4675384	4676384	RP5-1148A21.3|hela|ENSG00000141456|dwEE	chr17	4675724	4675787	TIA1|HepG2	63
chr17	4675384	4676384	RP5-1148A21.3|hela|ENSG00000141456|dwEE	chr17	4676034	4676042	SF3A3|HepG2	8
chr17	4675384	4676384	RP5-1148A21.3|hela|ENSG00000141456|dwEE	chr17	4676085	4676122	FXR1|K562	37
chr17	4675384	4676384	RP5-1148A21.3|hela|ENSG00000141456|dwEE	chr17	4675734	4675793	EFTUD2|HepG2	59
chr17	4675384	4676384	RP5-1148A21.3|hela|ENSG00000141456|dwEE	chr17	4676245	4676329	HNRNPA1|K562	84
chr17	4675384	4676384	RP5-1148A21.3|hela|ENSG00000141456|dwEE	chr17	4676223	4676242	RPS5|K562	19
chr17	4675384	4676384	RP5-1148A21.3|hela|ENSG00000141456|dwEE	chr17	4675796	4675798	DDX24|K562	2
chr17	4675384	4676384	RP5-1148A21.3|hela|ENSG00000141456|dwEE	chr17	4675824	4675880	FASTKD2|HepG2	56
chr17	4675384	4676384	RP5-1148A21.3|hela|ENSG00000141456|dwEE	chr17	4676372	4676393	MTPAP|K562	12
chr17	4675384	4676384	RP5-1148A21.3|hela|ENSG00000141456|dwEE	chr17	4676280	4676307	HNRNPA1|HepG2	27
chr17	4675384	4676384	RP5-1148A21.3|hela|ENSG00000141456|dwEE	chr17	4675822	4675857	PPIG|HepG2	35
chr17	4675384	4676384	RP5-1148A21.3|hela|ENSG00000141456|dwEE	chr17	4676042	4676060	FXR2|K562	18
chr17	4675384	4676384	RP5-1148A21.3|hela|ENSG00000141456|dwEE	chr17	4676181	4676201	RBM5|HepG2	20
chr17	4675384	4676384	RP5-1148A21.3|hela|ENSG00000141456|dwEE	chr17	4675629	4675659	CDC40|HepG2	30
chr17	4675384	4676384	RP5-1148A21.3|hela|ENSG00000141456|dwEE	chr17	4676361	4676386	PPIG|HepG2	23
chr17	4675384	4676384	RP5-1148A21.3|hela|ENSG00000141456|dwEE	chr17	4676133	4676160	DDX3X|HepG2	27
chr17	4675384	4676384	RP5-1148A21.3|hela|ENSG00000141456|dwEE	chr17	4676219	4676244	ZRANB2|K562	25
chr17	4675384	4676384	RP5-1148A21.3|hela|ENSG00000141456|dwEE	chr17	4675584	4675634	TAF15|HepG2	50
chr17	4675384	4676384	RP5-1148A21.3|hela|ENSG00000141456|dwEE	chr17	4675386	4675456	DROSHA|K562	70
chr17	4675384	4676384	RP5-1148A21.3|hela|ENSG00000141456|dwEE	chr17	4675962	4676030	EFTUD2|HepG2	68
chr17	4675384	4676384	RP5-1148A21.3|hela|ENSG00000141456|dwEE	chr17	4676062	4676080	UCHL5|K562	18
chr17	4675384	4676384	RP5-1148A21.3|hela|ENSG00000141456|dwEE	chr17	4676218	4676238	KHSRP|K562	20
chr17	4675384	4676384	RP5-1148A21.3|hela|ENSG00000141456|dwEE	chr17	4675458	4675491	U2AF2|K562	33
chr17	4675384	4676384	RP5-1148A21.3|hela|ENSG00000141456|dwEE	chr17	4676040	4676097	UCHL5|HepG2	57
chr17	4675384	4676384	RP5-1148A21.3|hela|ENSG00000141456|dwEE	chr17	4675869	4675883	PUS1|K562	14
chr17	4675384	4676384	RP5-1148A21.3|hela|ENSG00000141456|dwEE	chr17	4675899	4675941	SF3A3|HepG2	42
chr17	4675384	4676384	RP5-1148A21.3|hela|ENSG00000141456|dwEE	chr17	4676359	4676403	FASTKD2|HepG2	25
chr17	4675384	4676384	RP5-1148A21.3|hela|ENSG00000141456|dwEE	chr17	4675423	4675526	KHSRP|K562	103
chr17	4675384	4676384	RP5-1148A21.3|hela|ENSG00000141456|dwEE	chr17	4676066	4676086	RPS3|K562	20
chr17	4675384	4676384	RP5-1148A21.3|hela|ENSG00000141456|dwEE	chr17	4675940	4676003	EFTUD2|K562	63
chr17	4675384	4676384	RP5-1148A21.3|hela|ENSG00000141456|dwEE	chr17	4675299	4675395	U2AF2|K562	11
chr2	219501537	219502537	RP5-1148A21.3|hela|ENSG00000144591|dwEE	chr2	219501612	219501644	YWHAG|K562	32
chr2	219501537	219502537	RP5-1148A21.3|hela|ENSG00000144591|dwEE	chr2	219501903	219501938	DDX6|K562	35
chr2	219501537	219502537	RP5-1148A21.3|hela|ENSG00000144591|dwEE	chr2	219501604	219501640	NOLC1|K562	36
chr2	219501537	219502537	RP5-1148A21.3|hela|ENSG00000144591|dwEE	chr2	219502430	219502440	METAP2|K562	10
chr2	219501537	219502537	RP5-1148A21.3|hela|ENSG00000144591|dwEE	chr2	219501520	219501567	GRWD1|HepG2	30
chr2	219501537	219502537	RP5-1148A21.3|hela|ENSG00000144591|dwEE	chr2	219502412	219502442	GRWD1|HepG2	30
chr2	219501537	219502537	RP5-1148A21.3|hela|ENSG00000144591|dwEE	chr2	219501607	219501635	TAF15|HepG2	28
chr2	219501537	219502537	RP5-1148A21.3|hela|ENSG00000144591|dwEE	chr2	219501897	219501934	PRPF8|K562	37
chr2	219501537	219502537	RP5-1148A21.3|hela|ENSG00000144591|dwEE	chr2	219501746	219501798	GPKOW|K562	52
chr2	219501537	219502537	RP5-1148A21.3|hela|ENSG00000144591|dwEE	chr2	219501842	219501905	U2AF1|HepG2	63
chr2	219501537	219502537	RP5-1148A21.3|hela|ENSG00000144591|dwEE	chr2	219502408	219502442	TARDBP|K562	34
chr2	219501537	219502537	RP5-1148A21.3|hela|ENSG00000144591|dwEE	chr2	219501975	219502038	YBX3|K562	63
chr2	219501537	219502537	RP5-1148A21.3|hela|ENSG00000144591|dwEE	chr2	219502485	219502521	EFTUD2|HepG2	36
chr2	219501537	219502537	RP5-1148A21.3|hela|ENSG00000144591|dwEE	chr2	219501607	219501648	AGGF1|HepG2	41
chr2	219501537	219502537	RP5-1148A21.3|hela|ENSG00000144591|dwEE	chr2	219501600	219501650	XRN2|K562	50
chr2	219501537	219502537	RP5-1148A21.3|hela|ENSG00000144591|dwEE	chr2	219501932	219501964	SRSF7|K562	32
chr2	219501537	219502537	RP5-1148A21.3|hela|ENSG00000144591|dwEE	chr2	219501888	219501912	PPIL4|K562	24
chr2	219501537	219502537	RP5-1148A21.3|hela|ENSG00000144591|dwEE	chr2	219501599	219501678	HNRNPM|K562	79
chr2	219501537	219502537	RP5-1148A21.3|hela|ENSG00000144591|dwEE	chr2	219501902	219501943	DDX55|HepG2	41
chr2	219501537	219502537	RP5-1148A21.3|hela|ENSG00000144591|dwEE	chr2	219501530	219501568	NCBP2|HepG2	31
chr2	219501537	219502537	RP5-1148A21.3|hela|ENSG00000144591|dwEE	chr2	219501909	219501923	U2AF2|HepG2	14
chr2	219501537	219502537	RP5-1148A21.3|hela|ENSG00000144591|dwEE	chr2	219501614	219501645	AUH|HepG2	31
chr2	219501537	219502537	RP5-1148A21.3|hela|ENSG00000144591|dwEE	chr2	219501606	219501637	BUD13|HepG2	31
chr2	219501537	219502537	RP5-1148A21.3|hela|ENSG00000144591|dwEE	chr2	219501740	219501811	BUD13|K562	71
chr2	219501537	219502537	RP5-1148A21.3|hela|ENSG00000144591|dwEE	chr2	219501621	219501633	PPIG|HepG2	12
chr2	219501537	219502537	RP5-1148A21.3|hela|ENSG00000144591|dwEE	chr2	219501620	219501628	GTF2F1|HepG2	8
chr2	219501537	219502537	RP5-1148A21.3|hela|ENSG00000144591|dwEE	chr2	219501843	219501861	METAP2|K562	18
chr2	219501537	219502537	RP5-1148A21.3|hela|ENSG00000144591|dwEE	chr2	219502011	219502038	DDX55|K562	27
chr2	219501537	219502537	RP5-1148A21.3|hela|ENSG00000144591|dwEE	chr2	219501884	219501909	FMR1|K562	25
chr2	219501537	219502537	RP5-1148A21.3|hela|ENSG00000144591|dwEE	chr2	219501882	219501917	MTPAP|K562	35
chr2	219501537	219502537	RP5-1148A21.3|hela|ENSG00000144591|dwEE	chr2	219501613	219501650	ZNF622|K562	37
chr2	219501537	219502537	RP5-1148A21.3|hela|ENSG00000144591|dwEE	chr2	219502177	219502196	NKRF|HepG2	19
chr2	219501537	219502537	RP5-1148A21.3|hela|ENSG00000144591|dwEE	chr2	219501917	219501989	RPS3|K562	72
chr2	219501537	219502537	RP5-1148A21.3|hela|ENSG00000144591|dwEE	chr2	219501598	219501642	SMNDC1|K562	44
chr2	219501537	219502537	RP5-1148A21.3|hela|ENSG00000144591|dwEE	chr2	219502412	219502431	UCHL5|HepG2	19
chr2	219501537	219502537	RP5-1148A21.3|hela|ENSG00000144591|dwEE	chr2	219501744	219501792	HNRNPA1|K562	48
chr2	219501537	219502537	RP5-1148A21.3|hela|ENSG00000144591|dwEE	chr2	219501984	219502019	TRA2A|K562	35
chr2	219501537	219502537	RP5-1148A21.3|hela|ENSG00000144591|dwEE	chr2	219501609	219501674	ILF3|K562	65
chr2	219501537	219502537	RP5-1148A21.3|hela|ENSG00000144591|dwEE	chr2	219501603	219501646	IGF2BP3|HepG2	43
chr2	219501537	219502537	RP5-1148A21.3|hela|ENSG00000144591|dwEE	chr2	219501502	219501553	DHX30|HepG2	16
chr2	219501537	219502537	RP5-1148A21.3|hela|ENSG00000144591|dwEE	chr2	219502420	219502440	TNRC6A|K562	20
chr2	219501537	219502537	RP5-1148A21.3|hela|ENSG00000144591|dwEE	chr2	219501990	219502030	FXR2|K562	40
chr2	219501537	219502537	RP5-1148A21.3|hela|ENSG00000144591|dwEE	chr2	219501610	219501646	CSTF2T|K562	36
chr2	219501537	219502537	RP5-1148A21.3|hela|ENSG00000144591|dwEE	chr2	219501639	219501673	NCBP2|HepG2	34
chr2	219501537	219502537	RP5-1148A21.3|hela|ENSG00000144591|dwEE	chr2	219501606	219501633	XRN2|HepG2	27
chr2	219501537	219502537	RP5-1148A21.3|hela|ENSG00000144591|dwEE	chr2	219501869	219501901	DDX24|K562	32
chr2	219501537	219502537	RP5-1148A21.3|hela|ENSG00000144591|dwEE	chr2	219501553	219501559	XRN2|K562	6
chr2	219501537	219502537	RP5-1148A21.3|hela|ENSG00000144591|dwEE	chr2	219501597	219501636	RBM22|HepG2	39
chr2	219501537	219502537	RP5-1148A21.3|hela|ENSG00000144591|dwEE	chr2	219502012	219502038	DDX6|K562	26
chr2	219501537	219502537	RP5-1148A21.3|hela|ENSG00000144591|dwEE	chr2	219501788	219501857	SF3B4|HepG2	69
chr2	219501537	219502537	RP5-1148A21.3|hela|ENSG00000144591|dwEE	chr2	219501798	219501845	SF3A3|HepG2	47
chr2	219501537	219502537	RP5-1148A21.3|hela|ENSG00000144591|dwEE	chr2	219501601	219501641	U2AF2|K562	40
chr2	219501537	219502537	RP5-1148A21.3|hela|ENSG00000144591|dwEE	chr2	219501823	219501866	PRPF8|HepG2	43
chr2	219501537	219502537	RP5-1148A21.3|hela|ENSG00000144591|dwEE	chr2	219501753	219501792	RBM15|K562	39
chr2	219501537	219502537	RP5-1148A21.3|hela|ENSG00000144591|dwEE	chr2	219501754	219501787	AUH|K562	33
chr2	219501537	219502537	RP5-1148A21.3|hela|ENSG00000144591|dwEE	chr2	219502120	219502149	RBFOX2|HepG2	29
chr2	219501537	219502537	RP5-1148A21.3|hela|ENSG00000144591|dwEE	chr2	219501742	219501796	GPKOW|K562	54
chr2	219501537	219502537	RP5-1148A21.3|hela|ENSG00000144591|dwEE	chr2	219501825	219501891	CSTF2|HepG2	66
chr2	219501537	219502537	RP5-1148A21.3|hela|ENSG00000144591|dwEE	chr2	219501822	219501854	PPIG|HepG2	32
chr2	219501537	219502537	RP5-1148A21.3|hela|ENSG00000144591|dwEE	chr2	219501908	219501931	LARP4|HepG2	23
chr2	219501537	219502537	RP5-1148A21.3|hela|ENSG00000144591|dwEE	chr2	219501934	219501940	RBM15|HepG2	6
chr2	219501537	219502537	RP5-1148A21.3|hela|ENSG00000144591|dwEE	chr2	219501533	219501576	UCHL5|HepG2	39
chr2	219501537	219502537	RP5-1148A21.3|hela|ENSG00000144591|dwEE	chr2	219501738	219501811	RBFOX2|K562	73
chr2	219501537	219502537	RP5-1148A21.3|hela|ENSG00000144591|dwEE	chr2	219501602	219501640	EFTUD2|K562	38
chr2	219501537	219502537	RP5-1148A21.3|hela|ENSG00000144591|dwEE	chr2	219501743	219501807	RBM22|HepG2	64
chr2	219501537	219502537	RP5-1148A21.3|hela|ENSG00000144591|dwEE	chr2	219501575	219501646	PRPF8|HepG2	71
chr2	219501537	219502537	RP5-1148A21.3|hela|ENSG00000144591|dwEE	chr2	219501602	219501646	BUD13|K562	44
chr2	219501537	219502537	RP5-1148A21.3|hela|ENSG00000144591|dwEE	chr2	219501825	219501858	TIA1|K562	33
chr2	219501537	219502537	RP5-1148A21.3|hela|ENSG00000144591|dwEE	chr2	219501594	219501634	SUGP2|HepG2	40
chr2	219501537	219502537	RP5-1148A21.3|hela|ENSG00000144591|dwEE	chr2	219501761	219501801	PRPF8|K562	40
chr2	219501537	219502537	RP5-1148A21.3|hela|ENSG00000144591|dwEE	chr2	219501582	219501618	AGO2|HEK293S	36
chr2	219501537	219502537	RP5-1148A21.3|hela|ENSG00000144591|dwEE	chr2	219501907	219501931	NKRF|HepG2	24
chr2	219501537	219502537	RP5-1148A21.3|hela|ENSG00000144591|dwEE	chr2	219501854	219501881	EIF3H|HepG2	27
chr2	219501537	219502537	RP5-1148A21.3|hela|ENSG00000144591|dwEE	chr2	219501755	219501819	RBM5|HepG2	64
chr2	219501537	219502537	RP5-1148A21.3|hela|ENSG00000144591|dwEE	chr2	219501596	219501643	BCCIP|HepG2	47
chr2	219501537	219502537	RP5-1148A21.3|hela|ENSG00000144591|dwEE	chr2	219501965	219502035	GRWD1|HepG2	70
chr2	219501537	219502537	RP5-1148A21.3|hela|ENSG00000144591|dwEE	chr2	219501607	219501655	XRN2|HepG2	48
chr2	219501537	219502537	RP5-1148A21.3|hela|ENSG00000144591|dwEE	chr2	219501607	219501652	SF3A3|HepG2	45
chr2	219501537	219502537	RP5-1148A21.3|hela|ENSG00000144591|dwEE	chr2	219501755	219501799	CSTF2T|K562	44
chr2	219501537	219502537	RP5-1148A21.3|hela|ENSG00000144591|dwEE	chr2	219502388	219502420	SND1|HepG2	32
chr2	219501537	219502537	RP5-1148A21.3|hela|ENSG00000144591|dwEE	chr2	219501755	219501795	AGGF1|K562	40
chr2	219501537	219502537	RP5-1148A21.3|hela|ENSG00000144591|dwEE	chr2	219501753	219501794	SLTM|K562	41
chr2	219501537	219502537	RP5-1148A21.3|hela|ENSG00000144591|dwEE	chr2	219501850	219501869	DDX3X|HepG2	19
chr2	219501537	219502537	RP5-1148A21.3|hela|ENSG00000144591|dwEE	chr2	219501731	219501769	SUGP2|HepG2	38
chr2	219501537	219502537	RP5-1148A21.3|hela|ENSG00000144591|dwEE	chr2	219501746	219501800	AKAP8L|K562	54
chr2	219501537	219502537	RP5-1148A21.3|hela|ENSG00000144591|dwEE	chr2	219501737	219501793	TIA1|K562	56
chr2	219501537	219502537	RP5-1148A21.3|hela|ENSG00000144591|dwEE	chr2	219502381	219502385	DDX24|K562	4
chr2	219501537	219502537	RP5-1148A21.3|hela|ENSG00000144591|dwEE	chr2	219501749	219501850	AKAP8L|K562	101
chr2	219501537	219502537	RP5-1148A21.3|hela|ENSG00000144591|dwEE	chr2	219501516	219501562	PPIG|HepG2	25
chr2	219501537	219502537	RP5-1148A21.3|hela|ENSG00000144591|dwEE	chr2	219501752	219501803	PRPF8|HepG2	51
chr2	219501537	219502537	RP5-1148A21.3|hela|ENSG00000144591|dwEE	chr2	219501513	219501556	SRSF7|HepG2	19
chr2	219501537	219502537	RP5-1148A21.3|hela|ENSG00000144591|dwEE	chr2	219502402	219502440	FTO|K562	38
chr2	219501537	219502537	RP5-1148A21.3|hela|ENSG00000144591|dwEE	chr2	219501772	219501803	MTPAP|K562	31
chr2	219501537	219502537	RP5-1148A21.3|hela|ENSG00000144591|dwEE	chr2	219502384	219502415	ZRANB2|K562	31
chr2	219501537	219502537	RP5-1148A21.3|hela|ENSG00000144591|dwEE	chr2	219501545	219501554	RPS3|K562	9
chr2	219501537	219502537	RP5-1148A21.3|hela|ENSG00000144591|dwEE	chr2	219501750	219501858	PRPF8|K562	108
chr2	219501537	219502537	RP5-1148A21.3|hela|ENSG00000144591|dwEE	chr2	219501545	219501651	DDX24|K562	106
chr2	219501537	219502537	RP5-1148A21.3|hela|ENSG00000144591|dwEE	chr2	219501758	219501796	ZRANB2|K562	38
chr2	219501537	219502537	RP5-1148A21.3|hela|ENSG00000144591|dwEE	chr2	219502380	219502385	METAP2|K562	5
chr2	219501537	219502537	RP5-1148A21.3|hela|ENSG00000144591|dwEE	chr2	219502381	219502398	NCBP2|K562	17
chr2	219501537	219502537	RP5-1148A21.3|hela|ENSG00000144591|dwEE	chr2	219501760	219501796	PPIL4|K562	36
chr2	219501537	219502537	RP5-1148A21.3|hela|ENSG00000144591|dwEE	chr2	219501924	219501941	SRSF1|HepG2	17
chr2	219501537	219502537	RP5-1148A21.3|hela|ENSG00000144591|dwEE	chr2	219501728	219501773	TIA1|HepG2	45
chr2	219501537	219502537	RP5-1148A21.3|hela|ENSG00000144591|dwEE	chr2	219501742	219501827	EFTUD2|HepG2	85
chr2	219501537	219502537	RP5-1148A21.3|hela|ENSG00000144591|dwEE	chr2	219501831	219501859	XRN2|K562	28
chr2	219501537	219502537	RP5-1148A21.3|hela|ENSG00000144591|dwEE	chr2	219501993	219502013	SRSF1|HepG2	20
chr2	219501537	219502537	RP5-1148A21.3|hela|ENSG00000144591|dwEE	chr2	219501905	219501943	TIA1|K562	38
chr2	219501537	219502537	RP5-1148A21.3|hela|ENSG00000144591|dwEE	chr2	219502411	219502439	LIN28B|K562	28
chr2	219501537	219502537	RP5-1148A21.3|hela|ENSG00000144591|dwEE	chr2	219501763	219501787	UCHL5|HepG2	24
chr2	219501537	219502537	RP5-1148A21.3|hela|ENSG00000144591|dwEE	chr2	219501836	219501869	FTO|K562	33
chr2	219501537	219502537	RP5-1148A21.3|hela|ENSG00000144591|dwEE	chr2	219502154	219502162	EFTUD2|K562	8
chr2	219501537	219502537	RP5-1148A21.3|hela|ENSG00000144591|dwEE	chr2	219501759	219501800	SRSF1|HepG2	41
chr2	219501537	219502537	RP5-1148A21.3|hela|ENSG00000144591|dwEE	chr2	219501741	219501786	TIA1|HepG2	45
chr2	219501537	219502537	RP5-1148A21.3|hela|ENSG00000144591|dwEE	chr2	219501907	219501950	U2AF1|K562	43
chr2	219501537	219502537	RP5-1148A21.3|hela|ENSG00000144591|dwEE	chr2	219502381	219502386	PUM2|K562	5
chr2	219501537	219502537	RP5-1148A21.3|hela|ENSG00000144591|dwEE	chr2	219501838	219501864	RBM5|HepG2	26
chr2	219501537	219502537	RP5-1148A21.3|hela|ENSG00000144591|dwEE	chr2	219501859	219501914	U2AF2|HepG2	55
chr2	219501537	219502537	RP5-1148A21.3|hela|ENSG00000144591|dwEE	chr2	219501605	219501635	FAM120A|K562	30
chr2	219501537	219502537	RP5-1148A21.3|hela|ENSG00000144591|dwEE	chr2	219502029	219502038	ZNF622|K562	9
chr2	219501537	219502537	RP5-1148A21.3|hela|ENSG00000144591|dwEE	chr2	219502414	219502431	FAM120A|K562	17
chr2	219501537	219502537	RP5-1148A21.3|hela|ENSG00000144591|dwEE	chr2	219501597	219501706	CPSF6|K562	109
chr2	219501537	219502537	RP5-1148A21.3|hela|ENSG00000144591|dwEE	chr2	219501624	219501685	HNRNPM|HepG2	61
chr2	219501537	219502537	RP5-1148A21.3|hela|ENSG00000144591|dwEE	chr2	219501606	219501640	SRSF9|HepG2	34
chr2	219501537	219502537	RP5-1148A21.3|hela|ENSG00000144591|dwEE	chr2	219501830	219501861	EFTUD2|HepG2	31
chr2	219501537	219502537	RP5-1148A21.3|hela|ENSG00000144591|dwEE	chr2	219501599	219501644	FAM120A|HepG2	45
chr2	219501537	219502537	RP5-1148A21.3|hela|ENSG00000144591|dwEE	chr2	219501737	219501809	FAM120A|HepG2	72
chr2	219501537	219502537	RP5-1148A21.3|hela|ENSG00000144591|dwEE	chr2	219501736	219501802	HNRNPM|K562	66
chr2	219501537	219502537	RP5-1148A21.3|hela|ENSG00000144591|dwEE	chr2	219501521	219501580	DDX3X|HepG2	43
chr2	219501537	219502537	RP5-1148A21.3|hela|ENSG00000144591|dwEE	chr2	219501883	219501912	ILF3|HepG2	29
chr2	219501537	219502537	RP5-1148A21.3|hela|ENSG00000144591|dwEE	chr2	219501610	219501632	TROVE2|HepG2	22
chr2	219501537	219502537	RP5-1148A21.3|hela|ENSG00000144591|dwEE	chr2	219501850	219501874	SND1|K562	24
chr2	219501537	219502537	RP5-1148A21.3|hela|ENSG00000144591|dwEE	chr2	219501601	219501650	TIA1|K562	49
chr2	219501537	219502537	RP5-1148A21.3|hela|ENSG00000144591|dwEE	chr2	219501828	219501898	U2AF2|K562	70
chr2	219501537	219502537	RP5-1148A21.3|hela|ENSG00000144591|dwEE	chr2	219501743	219501778	EFTUD2|K562	35
chr2	219501537	219502537	RP5-1148A21.3|hela|ENSG00000144591|dwEE	chr2	219501892	219501948	XRCC6|K562	56
chr2	219501537	219502537	RP5-1148A21.3|hela|ENSG00000144591|dwEE	chr2	219501809	219501873	AGGF1|HepG2	64
chr2	219501537	219502537	RP5-1148A21.3|hela|ENSG00000144591|dwEE	chr2	219501564	219501574	UPF1|K562	10
chr2	219501537	219502537	RP5-1148A21.3|hela|ENSG00000144591|dwEE	chr2	219501770	219501785	IGF2BP2|K562	15
chr2	219501537	219502537	RP5-1148A21.3|hela|ENSG00000144591|dwEE	chr2	219501828	219501875	RBM15|K562	47
chr2	219501537	219502537	RP5-1148A21.3|hela|ENSG00000144591|dwEE	chr2	219501541	219501578	FKBP4|HepG2	37
chr2	219501537	219502537	RP5-1148A21.3|hela|ENSG00000144591|dwEE	chr2	219502139	219502176	GTF2F1|K562	37
chr2	219501537	219502537	RP5-1148A21.3|hela|ENSG00000144591|dwEE	chr2	219502017	219502037	FXR1|K562	20
chr2	219501537	219502537	RP5-1148A21.3|hela|ENSG00000144591|dwEE	chr2	219501761	219501794	U2AF2|HepG2	33
chr2	219501537	219502537	RP5-1148A21.3|hela|ENSG00000144591|dwEE	chr2	219502414	219502440	ZNF622|K562	26
chr2	219501537	219502537	RP5-1148A21.3|hela|ENSG00000144591|dwEE	chr2	219502108	219502139	RBFOX2|HepG2	31
chr2	219501537	219502537	RP5-1148A21.3|hela|ENSG00000144591|dwEE	chr2	219501608	219501651	FKBP4|HepG2	43
chr2	219501537	219502537	RP5-1148A21.3|hela|ENSG00000144591|dwEE	chr2	219501603	219501648	SF3B4|HepG2	45
chr2	219501537	219502537	RP5-1148A21.3|hela|ENSG00000144591|dwEE	chr2	219501933	219501938	SND1|HepG2	5
chr2	219501537	219502537	RP5-1148A21.3|hela|ENSG00000144591|dwEE	chr2	219501816	219501861	TROVE2|HepG2	45
chr2	219501537	219502537	RP5-1148A21.3|hela|ENSG00000144591|dwEE	chr2	219501616	219501661	SLTM|K562	45
chr2	219501537	219502537	RP5-1148A21.3|hela|ENSG00000144591|dwEE	chr2	219501605	219501628	HNRNPL|K562	23
chr2	219501537	219502537	RP5-1148A21.3|hela|ENSG00000144591|dwEE	chr2	219501761	219501798	SRSF1|K562	37
chr2	219501537	219502537	RP5-1148A21.3|hela|ENSG00000144591|dwEE	chr2	219501753	219501834	DDX42|K562	81
chr2	219501537	219502537	RP5-1148A21.3|hela|ENSG00000144591|dwEE	chr2	219501980	219502024	FTO|K562	44
chr2	219501537	219502537	RP5-1148A21.3|hela|ENSG00000144591|dwEE	chr2	219502400	219502433	EIF3H|HepG2	33
chr2	219501537	219502537	RP5-1148A21.3|hela|ENSG00000144591|dwEE	chr2	219501511	219501571	GRWD1|HepG2	34
chr2	219501537	219502537	RP5-1148A21.3|hela|ENSG00000144591|dwEE	chr2	219501830	219501869	BUD13|HepG2	39
chr2	219501537	219502537	RP5-1148A21.3|hela|ENSG00000144591|dwEE	chr2	219501527	219501553	SUB1|HepG2	16
chr2	219501537	219502537	RP5-1148A21.3|hela|ENSG00000144591|dwEE	chr2	219501863	219501877	RPS3|K562	14
chr2	219501537	219502537	RP5-1148A21.3|hela|ENSG00000144591|dwEE	chr2	219501538	219501563	IGF2BP2|K562	25
chr2	219501537	219502537	RP5-1148A21.3|hela|ENSG00000144591|dwEE	chr2	219501587	219501643	GEMIN5|K562	56
chr2	219501537	219502537	RP5-1148A21.3|hela|ENSG00000144591|dwEE	chr2	219501757	219501864	SF3B4|HepG2	107
chr2	219501537	219502537	RP5-1148A21.3|hela|ENSG00000144591|dwEE	chr2	219501606	219501654	RPS5|K562	48
chr2	219501537	219502537	RP5-1148A21.3|hela|ENSG00000144591|dwEE	chr2	219501547	219501580	RPS3|HepG2	33
chr2	219501537	219502537	RP5-1148A21.3|hela|ENSG00000144591|dwEE	chr2	219502381	219502412	YBX3|K562	31
chr2	219501537	219502537	RP5-1148A21.3|hela|ENSG00000144591|dwEE	chr2	219502381	219502409	DDX6|K562	28
chr2	219501537	219502537	RP5-1148A21.3|hela|ENSG00000144591|dwEE	chr2	219501741	219501806	UCHL5|K562	65
chr2	219501537	219502537	RP5-1148A21.3|hela|ENSG00000144591|dwEE	chr2	219501786	219501812	CDC40|HepG2	26
chr2	219501537	219502537	RP5-1148A21.3|hela|ENSG00000144591|dwEE	chr2	219501681	219501690	UCHL5|K562	9
chr2	219501537	219502537	RP5-1148A21.3|hela|ENSG00000144591|dwEE	chr2	219501742	219501779	HNRNPUL1|K562	37
chr2	219501537	219502537	RP5-1148A21.3|hela|ENSG00000144591|dwEE	chr2	219501593	219501642	TIA1|HepG2	49
chr2	219501537	219502537	RP5-1148A21.3|hela|ENSG00000144591|dwEE	chr2	219501960	219501990	UCHL5|HepG2	30
chr2	219501537	219502537	RP5-1148A21.3|hela|ENSG00000144591|dwEE	chr2	219501612	219501635	RPS3|K562	23
chr2	219501537	219502537	RP5-1148A21.3|hela|ENSG00000144591|dwEE	chr2	219501766	219501808	CSTF2T|K562	42
chr2	219501537	219502537	RP5-1148A21.3|hela|ENSG00000144591|dwEE	chr2	219501602	219501663	TIA1|K562	61
chr2	219501537	219502537	RP5-1148A21.3|hela|ENSG00000144591|dwEE	chr2	219501668	219501697	DDX3X|K562	29
chr2	219501537	219502537	RP5-1148A21.3|hela|ENSG00000144591|dwEE	chr2	219501602	219501632	HNRNPM|K562	30
chr2	219501537	219502537	RP5-1148A21.3|hela|ENSG00000144591|dwEE	chr2	219502231	219502247	SF3B4|K562	16
chr2	219501537	219502537	RP5-1148A21.3|hela|ENSG00000144591|dwEE	chr2	219502443	219502477	PRPF8|HepG2	34
chr2	219501537	219502537	RP5-1148A21.3|hela|ENSG00000144591|dwEE	chr2	219501753	219501799	FTO|K562	46
chr2	219501537	219502537	RP5-1148A21.3|hela|ENSG00000144591|dwEE	chr2	219501826	219501877	RBFOX2|HepG2	51
chr2	219501537	219502537	RP5-1148A21.3|hela|ENSG00000144591|dwEE	chr2	219501750	219501792	RBFOX2|HepG2	42
chr2	219501537	219502537	RP5-1148A21.3|hela|ENSG00000144591|dwEE	chr2	219501828	219501885	BUD13|K562	57
chr2	219501537	219502537	RP5-1148A21.3|hela|ENSG00000144591|dwEE	chr2	219501605	219501647	RBFOX2|HepG2	42
chr2	219501537	219502537	RP5-1148A21.3|hela|ENSG00000144591|dwEE	chr2	219501614	219501644	EFTUD2|K562	30
chr2	219501537	219502537	RP5-1148A21.3|hela|ENSG00000144591|dwEE	chr2	219501589	219501632	RBM15|K562	43
chr2	219501537	219502537	RP5-1148A21.3|hela|ENSG00000144591|dwEE	chr2	219501738	219501787	AGGF1|K562	49
chr2	219501537	219502537	RP5-1148A21.3|hela|ENSG00000144591|dwEE	chr2	219501904	219501951	SRSF1|HepG2	47
chr2	219501537	219502537	RP5-1148A21.3|hela|ENSG00000144591|dwEE	chr2	219501800	219501830	LSM11|K562	30
chr2	219501537	219502537	RP5-1148A21.3|hela|ENSG00000144591|dwEE	chr2	219502380	219502420	DDX3X|K562	40
chr2	219501537	219502537	RP5-1148A21.3|hela|ENSG00000144591|dwEE	chr2	219501596	219501642	TIA1|HepG2	46
chr2	219501537	219502537	RP5-1148A21.3|hela|ENSG00000144591|dwEE	chr2	219501614	219501625	FXR1|K562	11
chr2	219501537	219502537	RP5-1148A21.3|hela|ENSG00000144591|dwEE	chr2	219502413	219502429	RPS3|HepG2	16
chr2	219501537	219502537	RP5-1148A21.3|hela|ENSG00000144591|dwEE	chr2	219501763	219501773	PRPF8|HepG2	10
chr2	219501537	219502537	RP5-1148A21.3|hela|ENSG00000144591|dwEE	chr2	219501800	219501858	SF3B4|K562	58
chr2	219501537	219502537	RP5-1148A21.3|hela|ENSG00000144591|dwEE	chr2	219501850	219501947	U2AF2|K562	97
chr2	219501537	219502537	RP5-1148A21.3|hela|ENSG00000144591|dwEE	chr2	219501748	219501775	FXR1|K562	27
chr2	219501537	219502537	RP5-1148A21.3|hela|ENSG00000144591|dwEE	chr2	219502424	219502443	IGF2BP1|K562	19
chr2	219501537	219502537	RP5-1148A21.3|hela|ENSG00000144591|dwEE	chr2	219501642	219501667	EFTUD2|HepG2	25
chr2	219501537	219502537	RP5-1148A21.3|hela|ENSG00000144591|dwEE	chr2	219502381	219502407	SLTM|K562	26
chr2	219501537	219502537	RP5-1148A21.3|hela|ENSG00000144591|dwEE	chr2	219502334	219502380	SF3B4|HepG2	46
chr2	219501537	219502537	RP5-1148A21.3|hela|ENSG00000144591|dwEE	chr2	219501786	219501805	SMNDC1|K562	19
chr2	219501537	219502537	RP5-1148A21.3|hela|ENSG00000144591|dwEE	chr2	219502407	219502438	GPKOW|K562	31
chr2	219501537	219502537	RP5-1148A21.3|hela|ENSG00000144591|dwEE	chr2	219501872	219501903	ZRANB2|K562	31
chr2	219501537	219502537	RP5-1148A21.3|hela|ENSG00000144591|dwEE	chr2	219501771	219501802	FAM120A|HepG2	31
chr2	219501537	219502537	RP5-1148A21.3|hela|ENSG00000144591|dwEE	chr2	219501601	219501636	HLTF|K562	35
chr2	219501537	219502537	RP5-1148A21.3|hela|ENSG00000144591|dwEE	chr2	219501952	219501968	NOLC1|K562	16
chr2	219501537	219502537	RP5-1148A21.3|hela|ENSG00000144591|dwEE	chr2	219501766	219501805	U2AF1|HepG2	39
chr2	219501537	219502537	RP5-1148A21.3|hela|ENSG00000144591|dwEE	chr2	219501898	219501943	U2AF2|K562	45
chr2	219501537	219502537	RP5-1148A21.3|hela|ENSG00000144591|dwEE	chr2	219501889	219501901	NOLC1|K562	12
chr2	219501537	219502537	RP5-1148A21.3|hela|ENSG00000144591|dwEE	chr2	219502381	219502433	YBX3|K562	52
chr2	219501537	219502537	RP5-1148A21.3|hela|ENSG00000144591|dwEE	chr2	219501598	219501651	BCCIP|HepG2	53
chr2	219501537	219502537	RP5-1148A21.3|hela|ENSG00000144591|dwEE	chr2	219501646	219501680	TROVE2|HepG2	34
chr2	219501537	219502537	RP5-1148A21.3|hela|ENSG00000144591|dwEE	chr2	219501742	219501767	TARDBP|K562	25
chr2	219501537	219502537	RP5-1148A21.3|hela|ENSG00000144591|dwEE	chr2	219501595	219501648	RBFOX2|HepG2	53
chr2	219501537	219502537	RP5-1148A21.3|hela|ENSG00000144591|dwEE	chr2	219501763	219501795	ILF3|K562	32
chr2	219501537	219502537	RP5-1148A21.3|hela|ENSG00000144591|dwEE	chr2	219501747	219501775	PPIL4|K562	28
chr2	219501537	219502537	RP5-1148A21.3|hela|ENSG00000144591|dwEE	chr2	219502140	219502179	AARS|K562	39
chr2	219501537	219502537	RP5-1148A21.3|hela|ENSG00000144591|dwEE	chr2	219502159	219502170	EFTUD2|K562	11
chr2	219501537	219502537	RP5-1148A21.3|hela|ENSG00000144591|dwEE	chr2	219501759	219501856	SF3B4|K562	97
chr2	219501537	219502537	RP5-1148A21.3|hela|ENSG00000144591|dwEE	chr2	219501536	219501563	HLTF|K562	26
chr2	219501537	219502537	RP5-1148A21.3|hela|ENSG00000144591|dwEE	chr2	219501739	219501803	U2AF2|K562	64
chr2	219501537	219502537	RP5-1148A21.3|hela|ENSG00000144591|dwEE	chr2	219501904	219501944	DDX3X|HepG2	40
chr2	219501537	219502537	RP5-1148A21.3|hela|ENSG00000144591|dwEE	chr2	219501943	219502000	GRWD1|HepG2	57
chr2	219501537	219502537	RP5-1148A21.3|hela|ENSG00000144591|dwEE	chr2	219502381	219502421	SND1|K562	40
chr2	219501537	219502537	RP5-1148A21.3|hela|ENSG00000144591|dwEE	chr2	219501597	219501650	PRPF8|K562	53
chr2	219501537	219502537	RP5-1148A21.3|hela|ENSG00000144591|dwEE	chr2	219501751	219501841	EFTUD2|K562	90
chr2	219501537	219502537	RP5-1148A21.3|hela|ENSG00000144591|dwEE	chr2	219502450	219502481	FMR1|K562	31
chr2	219501537	219502537	RP5-1148A21.3|hela|ENSG00000144591|dwEE	chr2	219501890	219501947	LIN28B|K562	57
chr2	219501537	219502537	RP5-1148A21.3|hela|ENSG00000144591|dwEE	chr2	219501748	219501785	HNRNPC|HepG2	37
chr2	219501537	219502537	RP5-1148A21.3|hela|ENSG00000144591|dwEE	chr2	219501611	219501641	SMNDC1|HepG2	30
chr2	219501537	219502537	RP5-1148A21.3|hela|ENSG00000144591|dwEE	chr2	219501769	219501825	XRCC6|K562	56
chr2	219501537	219502537	RP5-1148A21.3|hela|ENSG00000144591|dwEE	chr2	219501613	219501647	U2AF1|K562	34
chr2	219501537	219502537	RP5-1148A21.3|hela|ENSG00000144591|dwEE	chr2	219501907	219501957	PRPF8|K562	50
chr2	219501537	219502537	RP5-1148A21.3|hela|ENSG00000144591|dwEE	chr2	219501763	219501911	UCHL5|K562	148
chr2	219501537	219502537	RP5-1148A21.3|hela|ENSG00000144591|dwEE	chr2	219501738	219501766	NONO|K562	28
chr2	219501537	219502537	RP5-1148A21.3|hela|ENSG00000144591|dwEE	chr2	219501852	219501892	TRA2A|K562	40
chr2	219501537	219502537	RP5-1148A21.3|hela|ENSG00000144591|dwEE	chr2	219501606	219501648	SF3B4|HepG2	42
chr2	219501537	219502537	RP5-1148A21.3|hela|ENSG00000144591|dwEE	chr2	219502394	219502419	SRSF1|K562	25
chr2	219501537	219502537	RP5-1148A21.3|hela|ENSG00000144591|dwEE	chr2	219502393	219502449	SRSF9|HepG2	56
chr2	219501537	219502537	RP5-1148A21.3|hela|ENSG00000144591|dwEE	chr2	219502026	219502033	MTPAP|K562	7
chr2	219501537	219502537	RP5-1148A21.3|hela|ENSG00000144591|dwEE	chr2	219501605	219501643	U2AF1|HepG2	38
chr2	219501537	219502537	RP5-1148A21.3|hela|ENSG00000144591|dwEE	chr2	219502381	219502433	HLTF|K562	52
chr2	219501537	219502537	RP5-1148A21.3|hela|ENSG00000144591|dwEE	chr2	219502334	219502369	SF3B4|HepG2	35
chr2	219501537	219502537	RP5-1148A21.3|hela|ENSG00000144591|dwEE	chr2	219501529	219501560	IGF2BP1|HepG2	23
chr2	219501537	219502537	RP5-1148A21.3|hela|ENSG00000144591|dwEE	chr2	219501532	219501570	PPIG|HepG2	33
chr2	219501537	219502537	RP5-1148A21.3|hela|ENSG00000144591|dwEE	chr2	219501541	219501576	IGF2BP1|HepG2	35
chr2	219501537	219502537	RP5-1148A21.3|hela|ENSG00000144591|dwEE	chr2	219501600	219501643	IGF2BP2|K562	43
chr2	219501537	219502537	RP5-1148A21.3|hela|ENSG00000144591|dwEE	chr2	219501744	219501774	DDX6|K562	30
chr2	219501537	219502537	RP5-1148A21.3|hela|ENSG00000144591|dwEE	chr2	219501738	219501818	BUD13|K562	80
chr2	219501537	219502537	RP5-1148A21.3|hela|ENSG00000144591|dwEE	chr2	219501613	219501650	DGCR8|HepG2	37
chr2	219501537	219502537	RP5-1148A21.3|hela|ENSG00000144591|dwEE	chr2	219501909	219501935	EFTUD2|K562	26
chr2	219501537	219502537	RP5-1148A21.3|hela|ENSG00000144591|dwEE	chr2	219501996	219502033	CDC40|HepG2	37
chr2	219501537	219502537	RP5-1148A21.3|hela|ENSG00000144591|dwEE	chr2	219501916	219501931	XRN2|HepG2	15
chr2	219501537	219502537	RP5-1148A21.3|hela|ENSG00000144591|dwEE	chr2	219501736	219501815	RBFOX2|K562	79
chr2	219501537	219502537	RP5-1148A21.3|hela|ENSG00000144591|dwEE	chr2	219501780	219501834	EWSR1|K562	54
chr2	219501537	219502537	RP5-1148A21.3|hela|ENSG00000144591|dwEE	chr2	219501607	219501645	LARP7|K562	38
chr2	219501537	219502537	RP5-1148A21.3|hela|ENSG00000144591|dwEE	chr2	219501843	219501900	ZNF622|K562	57
chr2	219501537	219502537	RP5-1148A21.3|hela|ENSG00000144591|dwEE	chr2	219502244	219502277	CSTF2|HepG2	33
chr2	219501537	219502537	RP5-1148A21.3|hela|ENSG00000144591|dwEE	chr2	219501900	219501935	SND1|HepG2	35
chr2	219501537	219502537	RP5-1148A21.3|hela|ENSG00000144591|dwEE	chr2	219501900	219501951	YBX3|K562	51
chr2	219501537	219502537	RP5-1148A21.3|hela|ENSG00000144591|dwEE	chr2	219501755	219501789	LSM11|K562	34
chr2	219501537	219502537	RP5-1148A21.3|hela|ENSG00000144591|dwEE	chr2	219501906	219501944	TIA1|K562	38
chr2	219501537	219502537	RP5-1148A21.3|hela|ENSG00000144591|dwEE	chr2	219501777	219501811	POLR2G|HepG2	34
chr2	219501537	219502537	RP5-1148A21.3|hela|ENSG00000144591|dwEE	chr2	219502381	219502389	MTPAP|K562	8
chr2	219501537	219502537	RP5-1148A21.3|hela|ENSG00000144591|dwEE	chr2	219501542	219501600	GPKOW|K562	58
chr2	219501537	219502537	RP5-1148A21.3|hela|ENSG00000144591|dwEE	chr2	219501876	219501900	CSTF2T|HepG2	24
chr2	219501537	219502537	RP5-1148A21.3|hela|ENSG00000144591|dwEE	chr2	219501923	219501935	SMNDC1|K562	12
chr2	219501537	219502537	RP5-1148A21.3|hela|ENSG00000144591|dwEE	chr2	219502472	219502520	CDC40|HepG2	48
chr2	219501537	219502537	RP5-1148A21.3|hela|ENSG00000144591|dwEE	chr2	219501917	219501947	GEMIN5|K562	30
chr2	219501537	219502537	RP5-1148A21.3|hela|ENSG00000144591|dwEE	chr2	219501918	219501972	SRSF9|HepG2	54
chr2	219501537	219502537	RP5-1148A21.3|hela|ENSG00000144591|dwEE	chr2	219501760	219501796	RBM22|K562	36
chr2	219501537	219502537	RP5-1148A21.3|hela|ENSG00000144591|dwEE	chr2	219502381	219502430	SRSF1|HepG2	49
chr2	219501537	219502537	RP5-1148A21.3|hela|ENSG00000144591|dwEE	chr2	219501765	219501806	METAP2|K562	41
chr2	219501537	219502537	RP5-1148A21.3|hela|ENSG00000144591|dwEE	chr2	219501814	219501866	PRPF8|K562	52
chr2	219501537	219502537	RP5-1148A21.3|hela|ENSG00000144591|dwEE	chr2	219501611	219501650	SRSF1|K562	39
chr2	219501537	219502537	RP5-1148A21.3|hela|ENSG00000144591|dwEE	chr2	219502385	219502393	PPIL4|K562	8
chr2	219501537	219502537	RP5-1148A21.3|hela|ENSG00000144591|dwEE	chr2	219501939	219501965	RBM22|K562	26
chr2	219501537	219502537	RP5-1148A21.3|hela|ENSG00000144591|dwEE	chr2	219501619	219501641	SRSF1|HepG2	22
chr2	219501537	219502537	RP5-1148A21.3|hela|ENSG00000144591|dwEE	chr2	219501768	219501812	U2AF1|K562	44
chr2	219501537	219502537	RP5-1148A21.3|hela|ENSG00000144591|dwEE	chr2	219501823	219501863	PRPF8|HepG2	40
chr2	219501537	219502537	RP5-1148A21.3|hela|ENSG00000144591|dwEE	chr2	219501603	219501658	RBFOX2|K562	55
chr2	219501537	219502537	RP5-1148A21.3|hela|ENSG00000144591|dwEE	chr2	219502015	219502038	IGF2BP2|K562	23
chr2	219501537	219502537	RP5-1148A21.3|hela|ENSG00000144591|dwEE	chr2	219501734	219501760	CSTF2|HepG2	26
chr2	219501537	219502537	RP5-1148A21.3|hela|ENSG00000144591|dwEE	chr2	219501602	219501653	DDX24|K562	51
chr2	219501537	219502537	RP5-1148A21.3|hela|ENSG00000144591|dwEE	chr2	219501757	219501799	RBM15|K562	42
chr2	219501537	219502537	RP5-1148A21.3|hela|ENSG00000144591|dwEE	chr2	219501770	219501800	TRA2A|K562	30
chr2	219501537	219502537	RP5-1148A21.3|hela|ENSG00000144591|dwEE	chr2	219501548	219501613	LSM11|HepG2	65
chr2	219501537	219502537	RP5-1148A21.3|hela|ENSG00000144591|dwEE	chr2	219501841	219501899	ILF3|K562	58
chr2	219501537	219502537	RP5-1148A21.3|hela|ENSG00000144591|dwEE	chr2	219501745	219501779	DDX55|HepG2	34
chr2	219501537	219502537	RP5-1148A21.3|hela|ENSG00000144591|dwEE	chr2	219501910	219501945	FXR2|K562	35
chr2	219501537	219502537	RP5-1148A21.3|hela|ENSG00000144591|dwEE	chr2	219501757	219501782	XRN2|K562	25
chr2	219501537	219502537	RP5-1148A21.3|hela|ENSG00000144591|dwEE	chr2	219501588	219501651	AKAP8L|K562	63
chr2	219501537	219502537	RP5-1148A21.3|hela|ENSG00000144591|dwEE	chr2	219501524	219501601	MTPAP|K562	64
chr2	219501537	219502537	RP5-1148A21.3|hela|ENSG00000144591|dwEE	chr2	219501597	219501659	GTF2F1|K562	62
chr2	219501537	219502537	RP5-1148A21.3|hela|ENSG00000144591|dwEE	chr2	219501586	219501627	DDX6|HepG2	41
chr2	219501537	219502537	RP5-1148A21.3|hela|ENSG00000144591|dwEE	chr2	219502381	219502404	FXR1|K562	23
chr2	219501537	219502537	RP5-1148A21.3|hela|ENSG00000144591|dwEE	chr2	219501496	219501553	SRSF7|HepG2	16
chr2	219501537	219502537	RP5-1148A21.3|hela|ENSG00000144591|dwEE	chr2	219501898	219501965	LIN28B|HepG2	67
chr2	219501537	219502537	RP5-1148A21.3|hela|ENSG00000144591|dwEE	chr2	219502030	219502038	FXR1|K562	8
chr2	219501537	219502537	RP5-1148A21.3|hela|ENSG00000144591|dwEE	chr2	219502355	219502425	BUD13|HepG2	70
chr2	219501537	219502537	RP5-1148A21.3|hela|ENSG00000144591|dwEE	chr2	219501604	219501647	DGCR8|HepG2	43
chr2	219501537	219502537	RP5-1148A21.3|hela|ENSG00000144591|dwEE	chr2	219501597	219501648	PRPF8|HepG2	51
chr2	219501537	219502537	RP5-1148A21.3|hela|ENSG00000144591|dwEE	chr2	219501879	219501938	AGGF1|K562	59
chr2	219501537	219502537	RP5-1148A21.3|hela|ENSG00000144591|dwEE	chr2	219501961	219502041	YBX3|K562	80
chr2	219501537	219502537	RP5-1148A21.3|hela|ENSG00000144591|dwEE	chr2	219501914	219501935	SRSF1|K562	21
chr2	219501537	219502537	RP5-1148A21.3|hela|ENSG00000144591|dwEE	chr2	219501845	219501943	U2AF1|HepG2	98
chr2	219501537	219502537	RP5-1148A21.3|hela|ENSG00000144591|dwEE	chr2	219501950	219501990	IGF2BP1|K562	40
chr2	219501537	219502537	RP5-1148A21.3|hela|ENSG00000144591|dwEE	chr2	219501744	219501807	SRSF1|K562	63
chr2	219501537	219502537	RP5-1148A21.3|hela|ENSG00000144591|dwEE	chr2	219501600	219501641	DDX42|K562	41
chr2	219501537	219502537	RP5-1148A21.3|hela|ENSG00000144591|dwEE	chr2	219501747	219501800	U2AF1|HepG2	53
chr2	219501537	219502537	RP5-1148A21.3|hela|ENSG00000144591|dwEE	chr2	219501742	219501785	HNRNPM|K562	43
chr2	219501537	219502537	RP5-1148A21.3|hela|ENSG00000144591|dwEE	chr2	219502383	219502406	IGF2BP2|K562	23
chr2	219501537	219502537	RP5-1148A21.3|hela|ENSG00000144591|dwEE	chr2	219501732	219501806	ZNF622|K562	74
chr2	219501537	219502537	RP5-1148A21.3|hela|ENSG00000144591|dwEE	chr2	219501523	219501579	SRSF1|HepG2	42
chr2	219501537	219502537	RP5-1148A21.3|hela|ENSG00000144591|dwEE	chr2	219501991	219502005	DDX55|K562	14
chr2	219501537	219502537	RP5-1148A21.3|hela|ENSG00000144591|dwEE	chr2	219501759	219501816	TROVE2|K562	57
chr2	219501537	219502537	RP5-1148A21.3|hela|ENSG00000144591|dwEE	chr2	219502380	219502410	MTPAP|K562	30
chr2	219501537	219502537	RP5-1148A21.3|hela|ENSG00000144591|dwEE	chr2	219501605	219501642	RBM5|HepG2	37
chr2	219501537	219502537	RP5-1148A21.3|hela|ENSG00000144591|dwEE	chr2	219501754	219501816	DDX24|K562	62
chr2	219501537	219502537	RP5-1148A21.3|hela|ENSG00000144591|dwEE	chr2	219501607	219501635	SRSF1|HepG2	28
chr2	219501537	219502537	RP5-1148A21.3|hela|ENSG00000144591|dwEE	chr2	219502379	219502439	HLTF|K562	60
chr2	219501537	219502537	RP5-1148A21.3|hela|ENSG00000144591|dwEE	chr2	219501833	219501894	U2AF1|K562	61
chr2	219501537	219502537	RP5-1148A21.3|hela|ENSG00000144591|dwEE	chr2	219502389	219502425	SRSF7|K562	36
chr2	219501537	219502537	RP5-1148A21.3|hela|ENSG00000144591|dwEE	chr2	219501752	219501803	U2AF1|K562	51
chr2	219501537	219502537	RP5-1148A21.3|hela|ENSG00000144591|dwEE	chr2	219501940	219502021	EIF3D|HepG2	81
chr2	219501537	219502537	RP5-1148A21.3|hela|ENSG00000144591|dwEE	chr2	219501541	219501568	SRSF9|HepG2	27
chr2	219501537	219502537	RP5-1148A21.3|hela|ENSG00000144591|dwEE	chr2	219501872	219501886	RPS5|HepG2	14
chr2	219501537	219502537	RP5-1148A21.3|hela|ENSG00000144591|dwEE	chr2	219501597	219501652	U2AF2|HepG2	55
chr2	219501537	219502537	RP5-1148A21.3|hela|ENSG00000144591|dwEE	chr2	219501748	219501803	TRA2A|K562	55
chr2	219501537	219502537	RP5-1148A21.3|hela|ENSG00000144591|dwEE	chr2	219501904	219501940	RBM15|K562	36
chr2	219501537	219502537	RP5-1148A21.3|hela|ENSG00000144591|dwEE	chr2	219501898	219501939	EIF4G2|K562	41
chr2	219501537	219502537	RP5-1148A21.3|hela|ENSG00000144591|dwEE	chr2	219501827	219501864	SMNDC1|HepG2	37
chr2	219501537	219502537	RP5-1148A21.3|hela|ENSG00000144591|dwEE	chr2	219501607	219501657	U2AF1|K562	50
chr2	219501537	219502537	RP5-1148A21.3|hela|ENSG00000144591|dwEE	chr2	219501814	219501857	TIA1|K562	43
chr2	219501537	219502537	RP5-1148A21.3|hela|ENSG00000144591|dwEE	chr2	219502237	219502293	HNRNPA1|HepG2	56
chr2	219501537	219502537	RP5-1148A21.3|hela|ENSG00000144591|dwEE	chr2	219501818	219501898	BUD13|K562	80
chr2	219501537	219502537	RP5-1148A21.3|hela|ENSG00000144591|dwEE	chr2	219502382	219502403	FXR1|K562	21
chr2	219501537	219502537	RP5-1148A21.3|hela|ENSG00000144591|dwEE	chr2	219502108	219502159	FASTKD2|HepG2	51
chr2	219501537	219502537	RP5-1148A21.3|hela|ENSG00000144591|dwEE	chr2	219501932	219501968	ZNF622|K562	36
chr2	219501537	219502537	RP5-1148A21.3|hela|ENSG00000144591|dwEE	chr2	219501856	219501884	YBX3|K562	28
chr2	219501537	219502537	RP5-1148A21.3|hela|ENSG00000144591|dwEE	chr2	219501943	219501986	NCBP2|K562	43
chr2	219501537	219502537	RP5-1148A21.3|hela|ENSG00000144591|dwEE	chr2	219501748	219501805	RPS5|K562	57
chr2	219501537	219502537	RP5-1148A21.3|hela|ENSG00000144591|dwEE	chr2	219501872	219501944	YBX3|K562	72
chr2	219501537	219502537	RP5-1148A21.3|hela|ENSG00000144591|dwEE	chr2	219501742	219501775	EFTUD2|HepG2	33
chr2	219501537	219502537	RP5-1148A21.3|hela|ENSG00000144591|dwEE	chr2	219501597	219501634	SND1|HepG2	37
chr2	219501537	219502537	RP5-1148A21.3|hela|ENSG00000144591|dwEE	chr2	219501755	219501789	FKBP4|HepG2	34
chr2	219501537	219502537	RP5-1148A21.3|hela|ENSG00000144591|dwEE	chr2	219502382	219502389	RBM15|HepG2	7
chr2	219501537	219502537	RP5-1148A21.3|hela|ENSG00000144591|dwEE	chr2	219501818	219501875	AGGF1|HepG2	57
chr2	219501537	219502537	RP5-1148A21.3|hela|ENSG00000144591|dwEE	chr2	219501603	219501650	DDX42|K562	47
chr2	219501537	219502537	RP5-1148A21.3|hela|ENSG00000144591|dwEE	chr2	219501896	219501943	RPS3|HepG2	47
chr2	219501537	219502537	RP5-1148A21.3|hela|ENSG00000144591|dwEE	chr2	219501751	219501781	SF3B4|K562	30
chr2	219501537	219502537	RP5-1148A21.3|hela|ENSG00000144591|dwEE	chr2	219502386	219502404	PUM2|K562	18
chr2	219501537	219502537	RP5-1148A21.3|hela|ENSG00000144591|dwEE	chr2	219501823	219501860	PPIG|HepG2	37
chr2	219501537	219502537	RP5-1148A21.3|hela|ENSG00000144591|dwEE	chr2	219501963	219502005	NOLC1|K562	42
chr2	219501537	219502537	RP5-1148A21.3|hela|ENSG00000144591|dwEE	chr2	219501739	219501770	U2AF2|HepG2	31
chr2	219501537	219502537	RP5-1148A21.3|hela|ENSG00000144591|dwEE	chr2	219501804	219501843	SUB1|HepG2	39
chr2	219501537	219502537	RP5-1148A21.3|hela|ENSG00000144591|dwEE	chr2	219501734	219501814	TIA1|K562	80
chr2	219501537	219502537	RP5-1148A21.3|hela|ENSG00000144591|dwEE	chr2	219501846	219501970	LIN28B|K562	124
chr2	219501537	219502537	RP5-1148A21.3|hela|ENSG00000144591|dwEE	chr2	219501602	219501640	ZRANB2|K562	38
chr2	219501537	219502537	RP5-1148A21.3|hela|ENSG00000144591|dwEE	chr2	219501751	219501775	DDX42|K562	24
chr2	219501537	219502537	RP5-1148A21.3|hela|ENSG00000144591|dwEE	chr2	219501925	219501958	SRSF1|K562	33
chr2	219501537	219502537	RP5-1148A21.3|hela|ENSG00000144591|dwEE	chr2	219502018	219502029	TROVE2|K562	11
chr2	219501537	219502537	RP5-1148A21.3|hela|ENSG00000144591|dwEE	chr2	219501593	219501645	PRPF8|K562	52
chr2	219501537	219502537	RP5-1148A21.3|hela|ENSG00000144591|dwEE	chr2	219501601	219501640	CPSF6|K562	39
chr2	219501537	219502537	RP5-1148A21.3|hela|ENSG00000144591|dwEE	chr2	219501613	219501625	RBM22|HepG2	12
chr2	219501537	219502537	RP5-1148A21.3|hela|ENSG00000144591|dwEE	chr2	219502062	219502104	SF3B1|K562	42
chr2	219501537	219502537	RP5-1148A21.3|hela|ENSG00000144591|dwEE	chr2	219501612	219501638	U2AF1|HepG2	26
chr2	219501537	219502537	RP5-1148A21.3|hela|ENSG00000144591|dwEE	chr2	219502381	219502433	GRWD1|HepG2	52
chr2	219501537	219502537	RP5-1148A21.3|hela|ENSG00000144591|dwEE	chr2	219501773	219501802	NCBP2|HepG2	29
chr2	219501537	219502537	RP5-1148A21.3|hela|ENSG00000144591|dwEE	chr2	219501612	219501654	ZNF622|K562	42
chr2	219501537	219502537	RP5-1148A21.3|hela|ENSG00000144591|dwEE	chr2	219501853	219501879	RBM5|HepG2	26
chr2	219501537	219502537	RP5-1148A21.3|hela|ENSG00000144591|dwEE	chr2	219501584	219501614	AKAP8L|K562	30
chr2	219501537	219502537	RP5-1148A21.3|hela|ENSG00000144591|dwEE	chr2	219501843	219501873	EIF3D|HepG2	30
chr2	219501537	219502537	RP5-1148A21.3|hela|ENSG00000144591|dwEE	chr2	219502382	219502408	IGF2BP3|HepG2	26
chr2	219501537	219502537	RP5-1148A21.3|hela|ENSG00000144591|dwEE	chr2	219501985	219502010	DDX3X|K562	25
chr2	219501537	219502537	RP5-1148A21.3|hela|ENSG00000144591|dwEE	chr2	219501738	219501791	NOLC1|K562	53
chr2	219501537	219502537	RP5-1148A21.3|hela|ENSG00000144591|dwEE	chr2	219501907	219501952	EIF4G2|K562	45
chr2	219501537	219502537	RP5-1148A21.3|hela|ENSG00000144591|dwEE	chr2	219501735	219501793	MTPAP|K562	58
chr2	219501537	219502537	RP5-1148A21.3|hela|ENSG00000144591|dwEE	chr2	219501894	219501949	U2AF1|K562	55
chr2	219501537	219502537	RP5-1148A21.3|hela|ENSG00000144591|dwEE	chr2	219501614	219501654	FASTKD2|K562	40
chr2	219501537	219502537	RP5-1148A21.3|hela|ENSG00000144591|dwEE	chr2	219502069	219502149	EFTUD2|HepG2	80
chr2	219501537	219502537	RP5-1148A21.3|hela|ENSG00000144591|dwEE	chr2	219501758	219501777	HNRNPA1|K562	19
chr2	219501537	219502537	RP5-1148A21.3|hela|ENSG00000144591|dwEE	chr2	219501532	219501579	UCHL5|HepG2	42
chr2	219501537	219502537	RP5-1148A21.3|hela|ENSG00000144591|dwEE	chr2	219501913	219501948	GRWD1|HepG2	35
chr2	219501537	219502537	RP5-1148A21.3|hela|ENSG00000144591|dwEE	chr2	219501934	219501997	UCHL5|K562	63
chr2	219501537	219502537	RP5-1148A21.3|hela|ENSG00000144591|dwEE	chr2	219502440	219502484	PRPF8|HepG2	44
chr2	219501537	219502537	RP5-1148A21.3|hela|ENSG00000144591|dwEE	chr2	219501605	219501635	TRA2A|K562	30
chr2	219501537	219502537	RP5-1148A21.3|hela|ENSG00000144591|dwEE	chr2	219502388	219502431	RBM15|K562	43
chr2	219501537	219502537	RP5-1148A21.3|hela|ENSG00000144591|dwEE	chr2	219501750	219501773	EIF3D|HepG2	23
chr2	219501537	219502537	RP5-1148A21.3|hela|ENSG00000144591|dwEE	chr2	219501930	219501978	SUB1|HepG2	48
chr2	219501537	219502537	RP5-1148A21.3|hela|ENSG00000144591|dwEE	chr2	219502393	219502440	BUD13|K562	47
chr2	219501537	219502537	RP5-1148A21.3|hela|ENSG00000144591|dwEE	chr2	219501993	219502023	SRSF1|K562	30
chr2	219501537	219502537	RP5-1148A21.3|hela|ENSG00000144591|dwEE	chr2	219501775	219501806	DGCR8|K562	31
chr2	219501537	219502537	RP5-1148A21.3|hela|ENSG00000144591|dwEE	chr2	219501738	219501788	DROSHA|K562	50
chr2	219501537	219502537	RP5-1148A21.3|hela|ENSG00000144591|dwEE	chr2	219501824	219501857	ZRANB2|K562	33
chr2	219501537	219502537	RP5-1148A21.3|hela|ENSG00000144591|dwEE	chr2	219501605	219501645	XRCC6|HepG2	40
chr2	219501537	219502537	RP5-1148A21.3|hela|ENSG00000144591|dwEE	chr2	219501605	219501679	KHSRP|K562	74
chr2	219501537	219502537	RP5-1148A21.3|hela|ENSG00000144591|dwEE	chr2	219501910	219501936	EIF3D|HepG2	26
chr2	219501537	219502537	RP5-1148A21.3|hela|ENSG00000144591|dwEE	chr2	219501957	219502002	PPIG|HepG2	45
chr2	219501537	219502537	RP5-1148A21.3|hela|ENSG00000144591|dwEE	chr2	219501595	219501646	UCHL5|HepG2	51
chr2	219501537	219502537	RP5-1148A21.3|hela|ENSG00000144591|dwEE	chr2	219502391	219502426	POLR2G|HepG2	35
chr2	219501537	219502537	RP5-1148A21.3|hela|ENSG00000144591|dwEE	chr2	219501732	219501803	ZNF622|K562	71
chr2	219501537	219502537	RP5-1148A21.3|hela|ENSG00000144591|dwEE	chr2	219501611	219501623	NOLC1|K562	12
chr2	219501537	219502537	RP5-1148A21.3|hela|ENSG00000144591|dwEE	chr2	219501609	219501630	BUD13|HepG2	21
chr2	219501537	219502537	RP5-1148A21.3|hela|ENSG00000144591|dwEE	chr2	219501586	219501649	XRCC6|K562	63
chr2	219501537	219502537	RP5-1148A21.3|hela|ENSG00000144591|dwEE	chr2	219501602	219501640	EIF3D|HepG2	38
chr2	219501537	219502537	RP5-1148A21.3|hela|ENSG00000144591|dwEE	chr2	219501607	219501637	U2AF2|K562	30
chr2	219501537	219502537	RP5-1148A21.3|hela|ENSG00000144591|dwEE	chr2	219502382	219502408	DDX55|K562	26
chr2	219501537	219502537	RP5-1148A21.3|hela|ENSG00000144591|dwEE	chr2	219502384	219502430	BUD13|K562	46
chr2	219501537	219502537	RP5-1148A21.3|hela|ENSG00000144591|dwEE	chr2	219501894	219501971	RBM15|K562	77
chr2	219501537	219502537	RP5-1148A21.3|hela|ENSG00000144591|dwEE	chr2	219501595	219501638	GRSF1|HepG2	43
chr2	219501537	219502537	RP5-1148A21.3|hela|ENSG00000144591|dwEE	chr2	219501854	219501881	GRSF1|HepG2	27
chr2	219501537	219502537	RP5-1148A21.3|hela|ENSG00000144591|dwEE	chr2	219502377	219502412	PPIL4|K562	35
chr2	219501537	219502537	RP5-1148A21.3|hela|ENSG00000144591|dwEE	chr2	219502413	219502438	UCHL5|K562	25
chr2	219501537	219502537	RP5-1148A21.3|hela|ENSG00000144591|dwEE	chr2	219501755	219501767	HLTF|K562	12
chr2	219501537	219502537	RP5-1148A21.3|hela|ENSG00000144591|dwEE	chr2	219502017	219502038	PUM2|K562	21
chr2	219501537	219502537	RP5-1148A21.3|hela|ENSG00000144591|dwEE	chr2	219501753	219501804	ZRANB2|K562	51
chr2	219501537	219502537	RP5-1148A21.3|hela|ENSG00000144591|dwEE	chr2	219501966	219501989	EIF3D|HepG2	23
chr2	219501537	219502537	RP5-1148A21.3|hela|ENSG00000144591|dwEE	chr2	219501605	219501634	SLTM|HepG2	29
chr2	219501537	219502537	RP5-1148A21.3|hela|ENSG00000144591|dwEE	chr2	219501749	219501809	RBFOX2|HepG2	60
chr2	219501537	219502537	RP5-1148A21.3|hela|ENSG00000144591|dwEE	chr2	219502381	219502414	ZNF622|K562	33
chr2	219501537	219502537	RP5-1148A21.3|hela|ENSG00000144591|dwEE	chr2	219501900	219501946	LSM11|K562	46
chr2	219501537	219502537	RP5-1148A21.3|hela|ENSG00000144591|dwEE	chr2	219501599	219501641	FAM120A|HepG2	42
chr2	219501537	219502537	RP5-1148A21.3|hela|ENSG00000144591|dwEE	chr2	219501866	219501947	UCHL5|HepG2	81
chr2	219501537	219502537	RP5-1148A21.3|hela|ENSG00000144591|dwEE	chr2	219501760	219501790	BUD13|HepG2	30
chr2	219501537	219502537	RP5-1148A21.3|hela|ENSG00000144591|dwEE	chr2	219501863	219501879	UPF1|K562	16
chr2	219501537	219502537	RP5-1148A21.3|hela|ENSG00000144591|dwEE	chr2	219501599	219501645	BUD13|K562	46
chr2	219501537	219502537	RP5-1148A21.3|hela|ENSG00000144591|dwEE	chr2	219502383	219502412	GRWD1|HepG2	29
chr2	219501537	219502537	RP5-1148A21.3|hela|ENSG00000144591|dwEE	chr2	219501598	219501629	HLTF|K562	31
chr2	219501537	219502537	RP5-1148A21.3|hela|ENSG00000144591|dwEE	chr2	219501970	219502038	SND1|K562	68
chr2	219501537	219502537	RP5-1148A21.3|hela|ENSG00000144591|dwEE	chr2	219501736	219501764	SUB1|HepG2	28
chr2	219501537	219502537	RP5-1148A21.3|hela|ENSG00000144591|dwEE	chr2	219502330	219502370	SF3A3|HepG2	40
chr2	219501537	219502537	RP5-1148A21.3|hela|ENSG00000144591|dwEE	chr2	219501813	219501864	BUD13|HepG2	51
chr2	219501537	219502537	RP5-1148A21.3|hela|ENSG00000144591|dwEE	chr2	219502026	219502038	NCBP2|K562	12
chr19	36012922	36013922	RP5-1148A21.3|hela|ENSG00000239382|dwEE	chr19	36013888	36013896	DDX6|HepG2	8
chr19	36012922	36013922	RP5-1148A21.3|hela|ENSG00000239382|dwEE	chr19	36013342	36013389	U2AF1|HepG2	47
chr19	36012922	36013922	RP5-1148A21.3|hela|ENSG00000239382|dwEE	chr19	36013331	36013417	SRSF1|K562	86
chr19	36012922	36013922	RP5-1148A21.3|hela|ENSG00000239382|dwEE	chr19	36013786	36013840	TAF15|HepG2	54
chr19	36012922	36013922	RP5-1148A21.3|hela|ENSG00000239382|dwEE	chr19	36013027	36013050	EIF3D|HepG2	23
chr19	36012922	36013922	RP5-1148A21.3|hela|ENSG00000239382|dwEE	chr19	36013746	36013764	DDX55|K562	18
chr19	36012922	36013922	RP5-1148A21.3|hela|ENSG00000239382|dwEE	chr19	36013350	36013396	TAF15|K562	46
chr19	36012922	36013922	RP5-1148A21.3|hela|ENSG00000239382|dwEE	chr19	36013249	36013286	CSTF2T|K562	37
chr19	36012922	36013922	RP5-1148A21.3|hela|ENSG00000239382|dwEE	chr19	36013070	36013108	U2AF2|K562	38
chr19	36012922	36013922	RP5-1148A21.3|hela|ENSG00000239382|dwEE	chr19	36013352	36013420	SRSF1|K562	68
chr19	36012922	36013922	RP5-1148A21.3|hela|ENSG00000239382|dwEE	chr19	36013314	36013345	RBM15|K562	31
chr19	36012922	36013922	RP5-1148A21.3|hela|ENSG00000239382|dwEE	chr19	36013345	36013387	SUB1|HepG2	42
chr19	36012922	36013922	RP5-1148A21.3|hela|ENSG00000239382|dwEE	chr19	36013370	36013386	YBX3|K562	16
chr19	36012922	36013922	RP5-1148A21.3|hela|ENSG00000239382|dwEE	chr19	36013903	36013941	EIF3H|HepG2	19
chr19	36012922	36013922	RP5-1148A21.3|hela|ENSG00000239382|dwEE	chr19	36013676	36013682	LARP4|K562	6
chr19	36012922	36013922	RP5-1148A21.3|hela|ENSG00000239382|dwEE	chr19	36013820	36013843	GTF2F1|K562	23
chr19	36012922	36013922	RP5-1148A21.3|hela|ENSG00000239382|dwEE	chr19	36013263	36013295	PRPF8|HepG2	32
chr19	36012922	36013922	RP5-1148A21.3|hela|ENSG00000239382|dwEE	chr19	36013366	36013404	LSM11|HepG2	38
chr19	36012922	36013922	RP5-1148A21.3|hela|ENSG00000239382|dwEE	chr19	36013373	36013413	PPIL4|K562	40
chr19	36012922	36013922	RP5-1148A21.3|hela|ENSG00000239382|dwEE	chr19	36013803	36013833	TAF15|K562	30
chr19	36012922	36013922	RP5-1148A21.3|hela|ENSG00000239382|dwEE	chr19	36013369	36013414	POLR2G|HepG2	45
chr19	36012922	36013922	RP5-1148A21.3|hela|ENSG00000239382|dwEE	chr19	36013413	36013423	SUB1|HepG2	10
chr19	36012922	36013922	RP5-1148A21.3|hela|ENSG00000239382|dwEE	chr19	36013003	36013051	GRWD1|HepG2	48
chr19	36012922	36013922	RP5-1148A21.3|hela|ENSG00000239382|dwEE	chr19	36013067	36013089	NCBP2|HepG2	22
chr19	36012922	36013922	RP5-1148A21.3|hela|ENSG00000239382|dwEE	chr19	36013031	36013085	GPKOW|K562	54
chr19	36012922	36013922	RP5-1148A21.3|hela|ENSG00000239382|dwEE	chr19	36013266	36013284	ZRANB2|K562	18
chr19	36012922	36013922	RP5-1148A21.3|hela|ENSG00000239382|dwEE	chr19	36012911	36012973	SAFB2|K562	51
chr19	36012922	36013922	RP5-1148A21.3|hela|ENSG00000239382|dwEE	chr19	36013901	36013921	CSTF2|HepG2	20
chr19	36012922	36013922	RP5-1148A21.3|hela|ENSG00000239382|dwEE	chr19	36013015	36013086	ZNF622|K562	71
chr19	36012922	36013922	RP5-1148A21.3|hela|ENSG00000239382|dwEE	chr19	36013634	36013676	TAF15|K562	42
chr19	36012922	36013922	RP5-1148A21.3|hela|ENSG00000239382|dwEE	chr19	36013346	36013401	FTO|K562	55
chr19	36012922	36013922	RP5-1148A21.3|hela|ENSG00000239382|dwEE	chr19	36013363	36013410	UPF1|K562	47
chr19	36012922	36013922	RP5-1148A21.3|hela|ENSG00000239382|dwEE	chr19	36013018	36013033	DDX55|K562	15
chr19	36012922	36013922	RP5-1148A21.3|hela|ENSG00000239382|dwEE	chr19	36013349	36013389	GRSF1|HepG2	40
chr19	36012922	36013922	RP5-1148A21.3|hela|ENSG00000239382|dwEE	chr19	36013345	36013413	GRWD1|HepG2	68
chr19	36012922	36013922	RP5-1148A21.3|hela|ENSG00000239382|dwEE	chr19	36013915	36013943	HNRNPU|K562	7
chr19	36012922	36013922	RP5-1148A21.3|hela|ENSG00000239382|dwEE	chr19	36012989	36013034	NCBP2|K562	45
chr19	36012922	36013922	RP5-1148A21.3|hela|ENSG00000239382|dwEE	chr19	36013096	36013129	SF3A3|HepG2	33
chr19	36012922	36013922	RP5-1148A21.3|hela|ENSG00000239382|dwEE	chr19	36013337	36013374	RBFOX2|K562	37
chr19	36012922	36013922	RP5-1148A21.3|hela|ENSG00000239382|dwEE	chr19	36013368	36013381	GTF2F1|K562	13
chr19	36012922	36013922	RP5-1148A21.3|hela|ENSG00000239382|dwEE	chr19	36013066	36013083	NCBP2|HepG2	17
chr19	36012922	36013922	RP5-1148A21.3|hela|ENSG00000239382|dwEE	chr19	36013015	36013043	FASTKD2|HepG2	28
chr19	36012922	36013922	RP5-1148A21.3|hela|ENSG00000239382|dwEE	chr19	36012957	36012983	CSTF2|HepG2	26
chr19	36012922	36013922	RP5-1148A21.3|hela|ENSG00000239382|dwEE	chr19	36013348	36013411	LSM11|K562	63
chr19	36012922	36013922	RP5-1148A21.3|hela|ENSG00000239382|dwEE	chr19	36013419	36013423	DDX55|HepG2	4
chr19	36012922	36013922	RP5-1148A21.3|hela|ENSG00000239382|dwEE	chr19	36013443	36013459	EFTUD2|HepG2	16
chr19	36012922	36013922	RP5-1148A21.3|hela|ENSG00000239382|dwEE	chr19	36013377	36013423	DDX3X|K562	46
chr19	36012922	36013922	RP5-1148A21.3|hela|ENSG00000239382|dwEE	chr19	36013033	36013065	DDX24|K562	32
chr19	36012922	36013922	RP5-1148A21.3|hela|ENSG00000239382|dwEE	chr19	36012929	36012944	U2AF2|K562	15
chr19	36012922	36013922	RP5-1148A21.3|hela|ENSG00000239382|dwEE	chr19	36013020	36013074	YBX3|K562	54
chr19	36012922	36013922	RP5-1148A21.3|hela|ENSG00000239382|dwEE	chr19	36012951	36012987	KHSRP|K562	36
chr19	36012922	36013922	RP5-1148A21.3|hela|ENSG00000239382|dwEE	chr19	36013574	36013604	HNRNPU|HepG2	30
chr19	36012922	36013922	RP5-1148A21.3|hela|ENSG00000239382|dwEE	chr19	36013783	36013821	RBM15|K562	38
chr19	36012922	36013922	RP5-1148A21.3|hela|ENSG00000239382|dwEE	chr19	36013801	36013817	PPIG|HepG2	16
chr19	36012922	36013922	RP5-1148A21.3|hela|ENSG00000239382|dwEE	chr19	36013346	36013423	SRSF9|HepG2	77
chr19	36012922	36013922	RP5-1148A21.3|hela|ENSG00000239382|dwEE	chr19	36013276	36013306	BUD13|HepG2	30
chr19	36012922	36013922	RP5-1148A21.3|hela|ENSG00000239382|dwEE	chr19	36013341	36013431	BUD13|HepG2	90
chr19	36012922	36013922	RP5-1148A21.3|hela|ENSG00000239382|dwEE	chr19	36013884	36013929	DDX6|K562	38
chr19	36012922	36013922	RP5-1148A21.3|hela|ENSG00000239382|dwEE	chr19	36013066	36013145	SF3B4|K562	79
chr19	36012922	36013922	RP5-1148A21.3|hela|ENSG00000239382|dwEE	chr19	36013020	36013045	EFTUD2|K562	25
chr19	36012922	36013922	RP5-1148A21.3|hela|ENSG00000239382|dwEE	chr19	36013809	36013837	LARP4|K562	28
chr19	36012922	36013922	RP5-1148A21.3|hela|ENSG00000239382|dwEE	chr19	36013361	36013393	RBM22|HepG2	32
chr19	36012922	36013922	RP5-1148A21.3|hela|ENSG00000239382|dwEE	chr19	36013316	36013387	PTBP1|HepG2	71
chr19	36012922	36013922	RP5-1148A21.3|hela|ENSG00000239382|dwEE	chr19	36013298	36013323	PRPF8|K562	25
chr19	36012922	36013922	RP5-1148A21.3|hela|ENSG00000239382|dwEE	chr19	36013212	36013237	EIF3D|HepG2	25
chr19	36012922	36013922	RP5-1148A21.3|hela|ENSG00000239382|dwEE	chr19	36013574	36013626	TAF15|K562	52
chr19	36012922	36013922	RP5-1148A21.3|hela|ENSG00000239382|dwEE	chr19	36013369	36013417	DDX6|K562	48
chr19	36012922	36013922	RP5-1148A21.3|hela|ENSG00000239382|dwEE	chr19	36013385	36013408	TNRC6A|K562	23
chr19	36012922	36013922	RP5-1148A21.3|hela|ENSG00000239382|dwEE	chr19	36013192	36013237	PRPF8|K562	45
chr19	36012922	36013922	RP5-1148A21.3|hela|ENSG00000239382|dwEE	chr19	36013347	36013410	BUD13|K562	63
chr19	36012922	36013922	RP5-1148A21.3|hela|ENSG00000239382|dwEE	chr19	36013391	36013419	DGCR8|HepG2	28
chr19	36012922	36013922	RP5-1148A21.3|hela|ENSG00000239382|dwEE	chr19	36013795	36013842	UPF1|K562	47
chr19	36012922	36013922	RP5-1148A21.3|hela|ENSG00000239382|dwEE	chr19	36013247	36013338	PRPF8|K562	91
chr19	36012922	36013922	RP5-1148A21.3|hela|ENSG00000239382|dwEE	chr19	36013738	36013766	FAM120A|K562	28
chr19	36012922	36013922	RP5-1148A21.3|hela|ENSG00000239382|dwEE	chr19	36013019	36013040	BUD13|K562	21
chr19	36012922	36013922	RP5-1148A21.3|hela|ENSG00000239382|dwEE	chr19	36013229	36013263	RBFOX2|K562	34
chr19	36012922	36013922	RP5-1148A21.3|hela|ENSG00000239382|dwEE	chr19	36013813	36013855	DDX6|K562	42
chr19	36012922	36013922	RP5-1148A21.3|hela|ENSG00000239382|dwEE	chr19	36013788	36013826	GTF2F1|K562	38
chr19	36012922	36013922	RP5-1148A21.3|hela|ENSG00000239382|dwEE	chr19	36013367	36013400	AGGF1|K562	33
chr19	36012922	36013922	RP5-1148A21.3|hela|ENSG00000239382|dwEE	chr19	36013789	36013804	DROSHA|K562	15
chr19	36012922	36013922	RP5-1148A21.3|hela|ENSG00000239382|dwEE	chr19	36013394	36013414	UPF1|K562	20
chr19	36012922	36013922	RP5-1148A21.3|hela|ENSG00000239382|dwEE	chr19	36013747	36013790	DDX6|HepG2	43
chr19	36012922	36013922	RP5-1148A21.3|hela|ENSG00000239382|dwEE	chr19	36013385	36013408	CPSF6|K562	23
chr19	36012922	36013922	RP5-1148A21.3|hela|ENSG00000239382|dwEE	chr19	36013360	36013379	XRCC6|K562	19
chr19	36012922	36013922	RP5-1148A21.3|hela|ENSG00000239382|dwEE	chr19	36013338	36013403	PPIG|HepG2	65
chr19	36012922	36013922	RP5-1148A21.3|hela|ENSG00000239382|dwEE	chr19	36013350	36013390	DDX55|K562	40
chr19	36012922	36013922	RP5-1148A21.3|hela|ENSG00000239382|dwEE	chr19	36013253	36013281	AGGF1|HepG2	28
chr19	36012922	36013922	RP5-1148A21.3|hela|ENSG00000239382|dwEE	chr19	36013015	36013071	BUD13|K562	56
chr19	36012922	36013922	RP5-1148A21.3|hela|ENSG00000239382|dwEE	chr19	36013632	36013658	NOLC1|K562	26
chr19	36012922	36013922	RP5-1148A21.3|hela|ENSG00000239382|dwEE	chr19	36013428	36013488	SF3B4|HepG2	60
chr19	36012922	36013922	RP5-1148A21.3|hela|ENSG00000239382|dwEE	chr19	36013826	36013850	RBM5|HepG2	24
chr19	36012922	36013922	RP5-1148A21.3|hela|ENSG00000239382|dwEE	chr19	36013028	36013051	SRSF1|K562	23
chr19	36012922	36013922	RP5-1148A21.3|hela|ENSG00000239382|dwEE	chr19	36013566	36013585	U2AF2|K562	19
chr19	36012922	36013922	RP5-1148A21.3|hela|ENSG00000239382|dwEE	chr19	36012918	36012956	TIA1|K562	34
chr19	36012922	36013922	RP5-1148A21.3|hela|ENSG00000239382|dwEE	chr19	36013325	36013423	PPIG|HepG2	98
chr19	36012922	36013922	RP5-1148A21.3|hela|ENSG00000239382|dwEE	chr19	36013022	36013032	U2AF2|K562	10
chr19	36012922	36013922	RP5-1148A21.3|hela|ENSG00000239382|dwEE	chr19	36013342	36013417	UCHL5|HepG2	75
chr19	36012922	36013922	RP5-1148A21.3|hela|ENSG00000239382|dwEE	chr19	36012961	36012985	TIA1|HepG2	24
chr19	36012922	36013922	RP5-1148A21.3|hela|ENSG00000239382|dwEE	chr19	36013798	36013808	RBM27|K562	10
chr19	36012922	36013922	RP5-1148A21.3|hela|ENSG00000239382|dwEE	chr19	36013358	36013404	LARP4|HepG2	46
chr19	36012922	36013922	RP5-1148A21.3|hela|ENSG00000239382|dwEE	chr19	36013566	36013592	DGCR8|HepG2	26
chr19	36012922	36013922	RP5-1148A21.3|hela|ENSG00000239382|dwEE	chr19	36013225	36013253	GEMIN5|K562	28
chr19	36012922	36013922	RP5-1148A21.3|hela|ENSG00000239382|dwEE	chr19	36013364	36013398	RBM15|K562	34
chr19	36012922	36013922	RP5-1148A21.3|hela|ENSG00000239382|dwEE	chr19	36013360	36013382	SMNDC1|K562	22
chr19	36012922	36013922	RP5-1148A21.3|hela|ENSG00000239382|dwEE	chr19	36013873	36013882	TBRG4|K562	9
chr19	36012922	36013922	RP5-1148A21.3|hela|ENSG00000239382|dwEE	chr19	36012943	36012989	HNRNPK|HepG2	46
chr19	36012922	36013922	RP5-1148A21.3|hela|ENSG00000239382|dwEE	chr19	36013568	36013576	NCBP2|K562	8
chr19	36012922	36013922	RP5-1148A21.3|hela|ENSG00000239382|dwEE	chr19	36013894	36013947	FAM120A|HepG2	28
chr19	36012922	36013922	RP5-1148A21.3|hela|ENSG00000239382|dwEE	chr19	36013810	36013847	RBM22|HepG2	37
chr19	36012922	36013922	RP5-1148A21.3|hela|ENSG00000239382|dwEE	chr19	36013058	36013093	RBFOX2|K562	35
chr19	36012922	36013922	RP5-1148A21.3|hela|ENSG00000239382|dwEE	chr19	36013375	36013403	PTBP1|K562	28
chr19	36012922	36013922	RP5-1148A21.3|hela|ENSG00000239382|dwEE	chr19	36013682	36013702	LARP4|K562	20
chr19	36012922	36013922	RP5-1148A21.3|hela|ENSG00000239382|dwEE	chr19	36013088	36013125	SF3A3|HepG2	37
chr19	36012922	36013922	RP5-1148A21.3|hela|ENSG00000239382|dwEE	chr19	36013020	36013028	AKAP8L|K562	8
chr19	36012922	36013922	RP5-1148A21.3|hela|ENSG00000239382|dwEE	chr19	36013339	36013415	UCHL5|K562	76
chr19	36012922	36013922	RP5-1148A21.3|hela|ENSG00000239382|dwEE	chr19	36013090	36013135	SF3B4|HepG2	45
chr19	36012922	36013922	RP5-1148A21.3|hela|ENSG00000239382|dwEE	chr19	36013414	36013423	TRA2A|K562	9
chr19	36012922	36013922	RP5-1148A21.3|hela|ENSG00000239382|dwEE	chr19	36013639	36013681	XRN2|K562	42
chr19	36012922	36013922	RP5-1148A21.3|hela|ENSG00000239382|dwEE	chr19	36013015	36013033	U2AF1|K562	18
chr19	36012922	36013922	RP5-1148A21.3|hela|ENSG00000239382|dwEE	chr19	36013343	36013415	FASTKD2|K562	72
chr19	36012922	36013922	RP5-1148A21.3|hela|ENSG00000239382|dwEE	chr19	36013408	36013423	EIF3H|HepG2	15
chr19	36012922	36013922	RP5-1148A21.3|hela|ENSG00000239382|dwEE	chr19	36013058	36013065	YBX3|K562	7
chr19	36012922	36013922	RP5-1148A21.3|hela|ENSG00000239382|dwEE	chr19	36013343	36013408	DDX3X|K562	65
chr19	36012922	36013922	RP5-1148A21.3|hela|ENSG00000239382|dwEE	chr19	36013805	36013841	PCBP2|HepG2	36
chr19	36012922	36013922	RP5-1148A21.3|hela|ENSG00000239382|dwEE	chr19	36013764	36013843	HNRNPU|K562	79
chr19	36012922	36013922	RP5-1148A21.3|hela|ENSG00000239382|dwEE	chr19	36013113	36013149	LSM11|K562	36
chr19	36012922	36013922	RP5-1148A21.3|hela|ENSG00000239382|dwEE	chr19	36013789	36013831	BUD13|K562	42
chr19	36012922	36013922	RP5-1148A21.3|hela|ENSG00000239382|dwEE	chr19	36013146	36013182	XPO5|HepG2	36
chr19	36012922	36013922	RP5-1148A21.3|hela|ENSG00000239382|dwEE	chr19	36013147	36013185	XPO5|HepG2	38
chr19	36012922	36013922	RP5-1148A21.3|hela|ENSG00000239382|dwEE	chr19	36013020	36013077	HLTF|K562	57
chr19	36012922	36013922	RP5-1148A21.3|hela|ENSG00000239382|dwEE	chr19	36013344	36013416	ZNF622|K562	72
chr19	36012922	36013922	RP5-1148A21.3|hela|ENSG00000239382|dwEE	chr19	36013379	36013415	DDX24|K562	36
chr19	36012922	36013922	RP5-1148A21.3|hela|ENSG00000239382|dwEE	chr19	36013391	36013450	SRSF9|HepG2	59
chr19	36012922	36013922	RP5-1148A21.3|hela|ENSG00000239382|dwEE	chr19	36013092	36013138	SF3B4|K562	46
chr19	36012922	36013922	RP5-1148A21.3|hela|ENSG00000239382|dwEE	chr19	36013360	36013402	BUD13|HepG2	42
chr19	36012922	36013922	RP5-1148A21.3|hela|ENSG00000239382|dwEE	chr19	36013897	36013901	GTF2F1|HepG2	4
chr19	36012922	36013922	RP5-1148A21.3|hela|ENSG00000239382|dwEE	chr19	36013773	36013871	HNRNPA1|K562	98
chr19	36012922	36013922	RP5-1148A21.3|hela|ENSG00000239382|dwEE	chr19	36013751	36013842	HNRNPU|K562	91
chr19	36012922	36013922	RP5-1148A21.3|hela|ENSG00000239382|dwEE	chr19	36013574	36013616	CPSF6|K562	42
chr19	36012922	36013922	RP5-1148A21.3|hela|ENSG00000239382|dwEE	chr19	36013350	36013404	HLTF|K562	54
chr19	36012922	36013922	RP5-1148A21.3|hela|ENSG00000239382|dwEE	chr19	36013755	36013765	HNRNPA1|K562	10
chr19	36012922	36013922	RP5-1148A21.3|hela|ENSG00000239382|dwEE	chr19	36013358	36013409	KHDRBS1|K562	51
chr19	36012922	36013922	RP5-1148A21.3|hela|ENSG00000239382|dwEE	chr19	36013016	36013083	NOLC1|K562	67
chr19	36012922	36013922	RP5-1148A21.3|hela|ENSG00000239382|dwEE	chr19	36013347	36013397	NCBP2|HepG2	50
chr19	36012922	36013922	RP5-1148A21.3|hela|ENSG00000239382|dwEE	chr19	36013552	36013579	SMNDC1|K562	27
chr19	36012922	36013922	RP5-1148A21.3|hela|ENSG00000239382|dwEE	chr19	36012932	36012976	GRWD1|HepG2	44
chr19	36012922	36013922	RP5-1148A21.3|hela|ENSG00000239382|dwEE	chr19	36013044	36013072	DDX3X|K562	28
chr19	36012922	36013922	RP5-1148A21.3|hela|ENSG00000239382|dwEE	chr19	36013789	36013811	CSTF2T|K562	22
chr19	36012922	36013922	RP5-1148A21.3|hela|ENSG00000239382|dwEE	chr19	36013360	36013423	UCHL5|HepG2	63
chr19	36012922	36013922	RP5-1148A21.3|hela|ENSG00000239382|dwEE	chr19	36013733	36013776	HNRNPUL1|HepG2	43
chr19	36012922	36013922	RP5-1148A21.3|hela|ENSG00000239382|dwEE	chr19	36013177	36013197	NOLC1|K562	20
chr19	36012922	36013922	RP5-1148A21.3|hela|ENSG00000239382|dwEE	chr19	36013363	36013401	RBM15|HepG2	38
chr19	36012922	36013922	RP5-1148A21.3|hela|ENSG00000239382|dwEE	chr19	36013885	36013943	FAM120A|HepG2	37
chr19	36012922	36013922	RP5-1148A21.3|hela|ENSG00000239382|dwEE	chr19	36012929	36012959	U2AF1|HepG2	30
chr19	36012922	36013922	RP5-1148A21.3|hela|ENSG00000239382|dwEE	chr19	36013020	36013022	U2AF2|K562	2
chr19	36012922	36013922	RP5-1148A21.3|hela|ENSG00000239382|dwEE	chr19	36013577	36013613	AKAP8L|K562	36
chr19	36012922	36013922	RP5-1148A21.3|hela|ENSG00000239382|dwEE	chr19	36013185	36013206	DGCR8|HepG2	21
chr19	36012922	36013922	RP5-1148A21.3|hela|ENSG00000239382|dwEE	chr19	36013775	36013821	HNRNPU|HepG2	46
chr19	36012922	36013922	RP5-1148A21.3|hela|ENSG00000239382|dwEE	chr19	36013580	36013619	HNRNPU|K562	39
chr19	36012922	36013922	RP5-1148A21.3|hela|ENSG00000239382|dwEE	chr19	36013358	36013414	FTO|K562	56
chr19	36012922	36013922	RP5-1148A21.3|hela|ENSG00000239382|dwEE	chr19	36013339	36013420	FASTKD2|HepG2	81
chr19	36012922	36013922	RP5-1148A21.3|hela|ENSG00000239382|dwEE	chr19	36013808	36013842	RBM27|K562	34
chr19	36012922	36013922	RP5-1148A21.3|hela|ENSG00000239382|dwEE	chr19	36013088	36013127	SF3B4|HepG2	39
chr19	36012922	36013922	RP5-1148A21.3|hela|ENSG00000239382|dwEE	chr19	36013566	36013596	DDX59|HepG2	30
chr19	36012922	36013922	RP5-1148A21.3|hela|ENSG00000239382|dwEE	chr19	36013344	36013399	RBFOX2|HepG2	55
chr19	36012922	36013922	RP5-1148A21.3|hela|ENSG00000239382|dwEE	chr19	36013882	36013909	TBRG4|K562	27
chr19	36012922	36013922	RP5-1148A21.3|hela|ENSG00000239382|dwEE	chr19	36013391	36013416	AGGF1|HepG2	25
chr19	36012922	36013922	RP5-1148A21.3|hela|ENSG00000239382|dwEE	chr19	36013348	36013385	DROSHA|K562	37
chr19	36012922	36013922	RP5-1148A21.3|hela|ENSG00000239382|dwEE	chr19	36013078	36013113	BUD13|HepG2	35
chr19	36012922	36013922	RP5-1148A21.3|hela|ENSG00000239382|dwEE	chr19	36013384	36013421	U2AF1|HepG2	37
chr19	36012922	36013922	RP5-1148A21.3|hela|ENSG00000239382|dwEE	chr19	36013317	36013404	RBM22|HepG2	87
chr19	36012922	36013922	RP5-1148A21.3|hela|ENSG00000239382|dwEE	chr19	36013510	36013545	RBM22|HepG2	35
chr19	36012922	36013922	RP5-1148A21.3|hela|ENSG00000239382|dwEE	chr19	36013582	36013619	SF3B4|K562	37
chr19	36012922	36013922	RP5-1148A21.3|hela|ENSG00000239382|dwEE	chr19	36013004	36013021	RBM15|K562	17
chr19	36012922	36013922	RP5-1148A21.3|hela|ENSG00000239382|dwEE	chr19	36013762	36013807	EWSR1|K562	45
chr19	36012922	36013922	RP5-1148A21.3|hela|ENSG00000239382|dwEE	chr19	36013603	36013683	SAFB2|K562	80
chr19	36012922	36013922	RP5-1148A21.3|hela|ENSG00000239382|dwEE	chr19	36013815	36013852	CPSF6|K562	37
chr19	36012922	36013922	RP5-1148A21.3|hela|ENSG00000239382|dwEE	chr19	36013371	36013400	RPS3|HepG2	29
chr19	36012922	36013922	RP5-1148A21.3|hela|ENSG00000239382|dwEE	chr19	36013061	36013097	CPSF6|K562	36
chr19	36012922	36013922	RP5-1148A21.3|hela|ENSG00000239382|dwEE	chr19	36013020	36013088	DDX6|K562	68
chr19	36012922	36013922	RP5-1148A21.3|hela|ENSG00000239382|dwEE	chr19	36013016	36013073	UCHL5|HepG2	57
chr19	36012922	36013922	RP5-1148A21.3|hela|ENSG00000239382|dwEE	chr19	36013799	36013847	SAFB2|K562	48
chr19	36012922	36013922	RP5-1148A21.3|hela|ENSG00000239382|dwEE	chr19	36012954	36013012	GPKOW|K562	58
chr19	36012922	36013922	RP5-1148A21.3|hela|ENSG00000239382|dwEE	chr19	36013801	36013847	HNRNPL|HepG2	46
chr19	36012922	36013922	RP5-1148A21.3|hela|ENSG00000239382|dwEE	chr19	36013371	36013414	RBFOX2|K562	43
chr19	36012922	36013922	RP5-1148A21.3|hela|ENSG00000239382|dwEE	chr19	36013564	36013571	UCHL5|K562	7
chr19	36012922	36013922	RP5-1148A21.3|hela|ENSG00000239382|dwEE	chr19	36013576	36013603	NCBP2|K562	27
chr19	36012922	36013922	RP5-1148A21.3|hela|ENSG00000239382|dwEE	chr19	36013024	36013037	UCHL5|K562	13
chr19	36012922	36013922	RP5-1148A21.3|hela|ENSG00000239382|dwEE	chr19	36013340	36013419	UCHL5|K562	79
chr19	36012922	36013922	RP5-1148A21.3|hela|ENSG00000239382|dwEE	chr19	36013362	36013399	POLR2G|HepG2	37
chr19	36012922	36013922	RP5-1148A21.3|hela|ENSG00000239382|dwEE	chr19	36013002	36013099	ZNF622|K562	97
chr19	36012922	36013922	RP5-1148A21.3|hela|ENSG00000239382|dwEE	chr19	36013737	36013782	EFTUD2|HepG2	45
chr19	36012922	36013922	RP5-1148A21.3|hela|ENSG00000239382|dwEE	chr19	36012982	36013026	PRPF8|HepG2	44
chr19	36012922	36013922	RP5-1148A21.3|hela|ENSG00000239382|dwEE	chr19	36013020	36013090	FTO|K562	70
chr19	36012922	36013922	RP5-1148A21.3|hela|ENSG00000239382|dwEE	chr19	36013800	36013830	NKRF|HepG2	30
chr19	36012922	36013922	RP5-1148A21.3|hela|ENSG00000239382|dwEE	chr19	36013574	36013612	SLTM|K562	38
chr19	36012922	36013922	RP5-1148A21.3|hela|ENSG00000239382|dwEE	chr19	36013553	36013593	KHDRBS1|K562	40
chr19	36012922	36013922	RP5-1148A21.3|hela|ENSG00000239382|dwEE	chr19	36013730	36013769	HNRNPU|HepG2	39
chr19	36012922	36013922	RP5-1148A21.3|hela|ENSG00000239382|dwEE	chr19	36013389	36013420	HLTF|K562	31
chr19	36012922	36013922	RP5-1148A21.3|hela|ENSG00000239382|dwEE	chr19	36013902	36013972	UPF1|K562	20
chr19	36012922	36013922	RP5-1148A21.3|hela|ENSG00000239382|dwEE	chr19	36013015	36013038	CPSF7|HEK293	23
chr19	36012922	36013922	RP5-1148A21.3|hela|ENSG00000239382|dwEE	chr19	36013418	36013423	NCBP2|HepG2	5
chr19	36012922	36013922	RP5-1148A21.3|hela|ENSG00000239382|dwEE	chr19	36013354	36013392	RPS5|K562	38
chr19	36012922	36013922	RP5-1148A21.3|hela|ENSG00000239382|dwEE	chr19	36013399	36013423	GPKOW|K562	24
chr19	36012922	36013922	RP5-1148A21.3|hela|ENSG00000239382|dwEE	chr19	36013012	36013054	XRCC6|K562	42
chr19	36012922	36013922	RP5-1148A21.3|hela|ENSG00000239382|dwEE	chr19	36013355	36013410	SRSF7|K562	55
chr19	36012922	36013922	RP5-1148A21.3|hela|ENSG00000239382|dwEE	chr19	36013747	36013778	LIN28B|K562	31
chr19	36012922	36013922	RP5-1148A21.3|hela|ENSG00000239382|dwEE	chr19	36013260	36013284	UCHL5|HepG2	24
chr19	36012922	36013922	RP5-1148A21.3|hela|ENSG00000239382|dwEE	chr19	36013337	36013381	GRWD1|HepG2	44
chr19	36012922	36013922	RP5-1148A21.3|hela|ENSG00000239382|dwEE	chr19	36013339	36013424	SRSF1|HepG2	85
chr19	36012922	36013922	RP5-1148A21.3|hela|ENSG00000239382|dwEE	chr19	36013040	36013084	NOLC1|K562	44
chr19	36012922	36013922	RP5-1148A21.3|hela|ENSG00000239382|dwEE	chr19	36013896	36013923	DDX6|HepG2	26
chr19	36012922	36013922	RP5-1148A21.3|hela|ENSG00000239382|dwEE	chr19	36013348	36013398	DROSHA|K562	50
chr19	36012922	36013922	RP5-1148A21.3|hela|ENSG00000239382|dwEE	chr19	36013380	36013422	DDX55|K562	42
chr19	36012922	36013922	RP5-1148A21.3|hela|ENSG00000239382|dwEE	chr19	36013388	36013411	YWHAG|K562	23
chr19	36012922	36013922	RP5-1148A21.3|hela|ENSG00000239382|dwEE	chr19	36013098	36013129	EIF3D|HepG2	31
chr19	36012922	36013922	RP5-1148A21.3|hela|ENSG00000239382|dwEE	chr19	36013208	36013252	CSTF2|HepG2	44
chr19	36012922	36013922	RP5-1148A21.3|hela|ENSG00000239382|dwEE	chr19	36013365	36013386	PPIL4|K562	21
chr19	36012922	36013922	RP5-1148A21.3|hela|ENSG00000239382|dwEE	chr19	36013808	36013835	AGGF1|HepG2	27
chr19	36012922	36013922	RP5-1148A21.3|hela|ENSG00000239382|dwEE	chr19	36013019	36013032	HLTF|K562	13
chr19	36012922	36013922	RP5-1148A21.3|hela|ENSG00000239382|dwEE	chr19	36013020	36013028	AGGF1|K562	8
chr19	36012922	36013922	RP5-1148A21.3|hela|ENSG00000239382|dwEE	chr19	36013345	36013403	NCBP2|HepG2	58
chr19	36012922	36013922	RP5-1148A21.3|hela|ENSG00000239382|dwEE	chr19	36013038	36013073	LSM11|K562	35
chr19	36012922	36013922	RP5-1148A21.3|hela|ENSG00000239382|dwEE	chr19	36013020	36013089	GRWD1|HepG2	69
chr19	36012922	36013922	RP5-1148A21.3|hela|ENSG00000239382|dwEE	chr19	36013348	36013416	BUD13|K562	68
chr19	36012922	36013922	RP5-1148A21.3|hela|ENSG00000239382|dwEE	chr19	36013060	36013093	DDX3X|K562	33
chr19	36012922	36013922	RP5-1148A21.3|hela|ENSG00000239382|dwEE	chr19	36013016	36013038	AKAP8L|K562	22
chr19	36012922	36013922	RP5-1148A21.3|hela|ENSG00000239382|dwEE	chr19	36013905	36013936	CDC40|HepG2	17
chr19	36012922	36013922	RP5-1148A21.3|hela|ENSG00000239382|dwEE	chr19	36013364	36013418	DDX24|K562	54
chr19	36012922	36013922	RP5-1148A21.3|hela|ENSG00000239382|dwEE	chr19	36013013	36013052	RBM15|HepG2	39
chr19	36012922	36013922	RP5-1148A21.3|hela|ENSG00000239382|dwEE	chr19	36012937	36012974	ILF3|K562	37
chr19	36012922	36013922	RP5-1148A21.3|hela|ENSG00000239382|dwEE	chr19	36013378	36013407	NSUN2|K562	29
chr19	36012922	36013922	RP5-1148A21.3|hela|ENSG00000239382|dwEE	chr19	36013615	36013640	GTF2F1|HepG2	25
chr19	36012922	36013922	RP5-1148A21.3|hela|ENSG00000239382|dwEE	chr19	36013305	36013368	PRPF8|HepG2	63
chr19	36012922	36013922	RP5-1148A21.3|hela|ENSG00000239382|dwEE	chr19	36013348	36013419	ZNF622|K562	71
chr19	36012922	36013922	RP5-1148A21.3|hela|ENSG00000239382|dwEE	chr19	36013100	36013191	KHSRP|K562	91
chr19	36012922	36013922	RP5-1148A21.3|hela|ENSG00000239382|dwEE	chr19	36013812	36013851	RBFOX2|HepG2	39
chr14	24215297	24216297	RP5-1148A21.3|hela|ENSG00000213920|dwEE	chr14	24215458	24215478	TROVE2|HepG2	20
chr14	24215297	24216297	RP5-1148A21.3|hela|ENSG00000213920|dwEE	chr14	24215528	24215532	RBM15|HepG2	4
chr14	24215297	24216297	RP5-1148A21.3|hela|ENSG00000213920|dwEE	chr14	24215468	24215513	RBFOX2|HepG2	45
chr14	24215297	24216297	RP5-1148A21.3|hela|ENSG00000213920|dwEE	chr14	24215736	24215739	LIN28B|K562	3
chr14	24215297	24216297	RP5-1148A21.3|hela|ENSG00000213920|dwEE	chr14	24215656	24215720	BUD13|HepG2	64
chr14	24215297	24216297	RP5-1148A21.3|hela|ENSG00000213920|dwEE	chr14	24215642	24215667	SF3A3|HepG2	25
chr14	24215297	24216297	RP5-1148A21.3|hela|ENSG00000213920|dwEE	chr14	24215946	24215995	DDX55|HepG2	49
chr14	24215297	24216297	RP5-1148A21.3|hela|ENSG00000213920|dwEE	chr14	24215622	24215641	UCHL5|HepG2	19
chr14	24215297	24216297	RP5-1148A21.3|hela|ENSG00000213920|dwEE	chr14	24215612	24215639	QKI|HepG2	27
chr14	24215297	24216297	RP5-1148A21.3|hela|ENSG00000213920|dwEE	chr14	24215713	24215728	HNRNPA1|HepG2	15
chr14	24215297	24216297	RP5-1148A21.3|hela|ENSG00000213920|dwEE	chr14	24215601	24215630	XRCC6|HepG2	29
chr14	24215297	24216297	RP5-1148A21.3|hela|ENSG00000213920|dwEE	chr14	24215758	24215791	TBRG4|HepG2	33
chr14	24215297	24216297	RP5-1148A21.3|hela|ENSG00000213920|dwEE	chr14	24215583	24215615	LARP4|HepG2	32
chr14	24215297	24216297	RP5-1148A21.3|hela|ENSG00000213920|dwEE	chr14	24215607	24215628	SND1|HepG2	21
chr14	24215297	24216297	RP5-1148A21.3|hela|ENSG00000213920|dwEE	chr14	24215958	24215973	RPS3|HepG2	15
chr14	24215297	24216297	RP5-1148A21.3|hela|ENSG00000213920|dwEE	chr14	24215552	24215579	SRSF7|HepG2	27
chr14	24215297	24216297	RP5-1148A21.3|hela|ENSG00000213920|dwEE	chr14	24215616	24215649	EFTUD2|HepG2	33
chr14	24215297	24216297	RP5-1148A21.3|hela|ENSG00000213920|dwEE	chr14	24215956	24215991	SUPV3L1|HepG2	35
chr14	24215297	24216297	RP5-1148A21.3|hela|ENSG00000213920|dwEE	chr14	24215602	24215626	SRSF7|HepG2	24
chr14	24215297	24216297	RP5-1148A21.3|hela|ENSG00000213920|dwEE	chr14	24215816	24215839	SF3A3|HepG2	23
chr14	24215297	24216297	RP5-1148A21.3|hela|ENSG00000213920|dwEE	chr14	24215600	24215650	UCHL5|HepG2	50
chr14	24215297	24216297	RP5-1148A21.3|hela|ENSG00000213920|dwEE	chr14	24215596	24215628	GRWD1|HepG2	32
chr14	24215297	24216297	RP5-1148A21.3|hela|ENSG00000213920|dwEE	chr14	24215662	24215723	BCCIP|HepG2	61
chr14	24215297	24216297	RP5-1148A21.3|hela|ENSG00000213920|dwEE	chr14	24215975	24215996	CSTF2T|HepG2	21
chr14	24215297	24216297	RP5-1148A21.3|hela|ENSG00000213920|dwEE	chr14	24215905	24215919	SF3B4|HepG2	14
chr14	24215297	24216297	RP5-1148A21.3|hela|ENSG00000213920|dwEE	chr14	24215600	24215641	EIF3H|HepG2	41
chr14	24215297	24216297	RP5-1148A21.3|hela|ENSG00000213920|dwEE	chr14	24215977	24216041	EIF3H|HepG2	64
chr14	24215297	24216297	RP5-1148A21.3|hela|ENSG00000213920|dwEE	chr14	24215673	24215707	TBRG4|HepG2	34
chr14	24215297	24216297	RP5-1148A21.3|hela|ENSG00000213920|dwEE	chr14	24215652	24215678	SUPV3L1|HepG2	26
chr14	24215297	24216297	RP5-1148A21.3|hela|ENSG00000213920|dwEE	chr14	24215879	24215885	CSTF2T|HepG2	6
chr14	24215297	24216297	RP5-1148A21.3|hela|ENSG00000213920|dwEE	chr14	24215749	24215780	DHX30|HepG2	31
chr14	24215297	24216297	RP5-1148A21.3|hela|ENSG00000213920|dwEE	chr14	24215796	24215849	SF3B4|HepG2	53
chr14	24215297	24216297	RP5-1148A21.3|hela|ENSG00000213920|dwEE	chr14	24215553	24215572	EFTUD2|HepG2	19
chr14	24215297	24216297	RP5-1148A21.3|hela|ENSG00000213920|dwEE	chr14	24215708	24215739	RBFOX2|HepG2	31
chr14	24215297	24216297	RP5-1148A21.3|hela|ENSG00000213920|dwEE	chr14	24215728	24215765	EFTUD2|HepG2	37
chr14	24215297	24216297	RP5-1148A21.3|hela|ENSG00000213920|dwEE	chr14	24215593	24215638	RBFOX2|HepG2	45
chr14	24215297	24216297	RP5-1148A21.3|hela|ENSG00000213920|dwEE	chr14	24215678	24215737	U2AF1|HepG2	59
chr14	24215297	24216297	RP5-1148A21.3|hela|ENSG00000213920|dwEE	chr14	24215793	24215816	TROVE2|HepG2	23
chr14	24215297	24216297	RP5-1148A21.3|hela|ENSG00000213920|dwEE	chr14	24215667	24215732	HNRNPA1|HepG2	65
chr14	24215297	24216297	RP5-1148A21.3|hela|ENSG00000213920|dwEE	chr14	24215817	24215855	HNRNPK|HepG2	38
chr14	24215297	24216297	RP5-1148A21.3|hela|ENSG00000213920|dwEE	chr14	24215598	24215651	SRSF1|HepG2	53
chr14	24215297	24216297	RP5-1148A21.3|hela|ENSG00000213920|dwEE	chr14	24215730	24215823	IGF2BP3|HepG2	93
chr14	24215297	24216297	RP5-1148A21.3|hela|ENSG00000213920|dwEE	chr14	24215833	24215870	RBM15|HepG2	37
chr14	24215297	24216297	RP5-1148A21.3|hela|ENSG00000213920|dwEE	chr14	24215701	24215741	TARDBP|K562	40
chr14	24215297	24216297	RP5-1148A21.3|hela|ENSG00000213920|dwEE	chr14	24215556	24215590	ZNF622|K562	34
chr14	24215297	24216297	RP5-1148A21.3|hela|ENSG00000213920|dwEE	chr14	24215601	24215649	XPO5|HepG2	48
chr14	24215297	24216297	RP5-1148A21.3|hela|ENSG00000213920|dwEE	chr14	24215610	24215660	BUD13|HepG2	50
chr14	24215297	24216297	RP5-1148A21.3|hela|ENSG00000213920|dwEE	chr14	24215895	24215923	HNRNPM|HepG2	28
chr14	24215297	24216297	RP5-1148A21.3|hela|ENSG00000213920|dwEE	chr14	24215739	24215759	LIN28B|K562	20
chr14	24215297	24216297	RP5-1148A21.3|hela|ENSG00000213920|dwEE	chr14	24215953	24215986	XRN2|HepG2	33
chr14	24215297	24216297	RP5-1148A21.3|hela|ENSG00000213920|dwEE	chr14	24215746	24215789	HNRNPL|HepG2	43
chr14	24215297	24216297	RP5-1148A21.3|hela|ENSG00000213920|dwEE	chr14	24215746	24215769	ZNF622|K562	23
chr14	24215297	24216297	RP5-1148A21.3|hela|ENSG00000213920|dwEE	chr14	24215624	24215683	HNRNPU|HepG2	59
chr14	24215297	24216297	RP5-1148A21.3|hela|ENSG00000213920|dwEE	chr14	24215682	24215724	RBFOX2|HepG2	42
chr14	24215297	24216297	RP5-1148A21.3|hela|ENSG00000213920|dwEE	chr14	24215688	24215703	EIF3D|HepG2	15
chr14	24215297	24216297	RP5-1148A21.3|hela|ENSG00000213920|dwEE	chr14	24215552	24215580	LIN28B|HepG2	28
chr14	24215297	24216297	RP5-1148A21.3|hela|ENSG00000213920|dwEE	chr14	24215679	24215744	XRN2|HepG2	65
chr14	24215297	24216297	RP5-1148A21.3|hela|ENSG00000213920|dwEE	chr14	24215693	24215734	CSTF2T|K562	41
chr14	24215297	24216297	RP5-1148A21.3|hela|ENSG00000213920|dwEE	chr14	24215792	24215821	RBM22|HepG2	29
chr14	24215297	24216297	RP5-1148A21.3|hela|ENSG00000213920|dwEE	chr14	24215772	24215789	LIN28B|HepG2	17
chr14	24215297	24216297	RP5-1148A21.3|hela|ENSG00000213920|dwEE	chr14	24215866	24215922	TIA1|HepG2	56
chr14	24215297	24216297	RP5-1148A21.3|hela|ENSG00000213920|dwEE	chr14	24215604	24215631	TAF15|HepG2	27
chr14	24215297	24216297	RP5-1148A21.3|hela|ENSG00000213920|dwEE	chr14	24215610	24215656	LIN28B|HepG2	46
chr14	24215297	24216297	RP5-1148A21.3|hela|ENSG00000213920|dwEE	chr14	24215597	24215625	FKBP4|HepG2	28
chr14	24215297	24216297	RP5-1148A21.3|hela|ENSG00000213920|dwEE	chr14	24215761	24215772	SF3A3|HepG2	11
chr14	24215297	24216297	RP5-1148A21.3|hela|ENSG00000213920|dwEE	chr14	24215598	24215619	SMNDC1|HepG2	21
chr14	24215297	24216297	RP5-1148A21.3|hela|ENSG00000213920|dwEE	chr14	24215639	24215716	EFTUD2|HepG2	77
chr14	24215297	24216297	RP5-1148A21.3|hela|ENSG00000213920|dwEE	chr14	24215772	24215797	DDX59|HepG2	25
chr14	24215297	24216297	RP5-1148A21.3|hela|ENSG00000213920|dwEE	chr14	24215751	24215794	DDX3X|K562	43
chr14	24215297	24216297	RP5-1148A21.3|hela|ENSG00000213920|dwEE	chr14	24215761	24215780	LARP4|HepG2	19
chr14	24215297	24216297	RP5-1148A21.3|hela|ENSG00000213920|dwEE	chr14	24215674	24215717	SF3B4|HepG2	43
chr14	24215297	24216297	RP5-1148A21.3|hela|ENSG00000213920|dwEE	chr14	24215607	24215635	U2AF1|HepG2	28
chr14	24215297	24216297	RP5-1148A21.3|hela|ENSG00000213920|dwEE	chr14	24215682	24215709	LARP4|HepG2	27
chr14	24215297	24216297	RP5-1148A21.3|hela|ENSG00000213920|dwEE	chr14	24215677	24215725	HNRNPC|HepG2	48
chr14	24215297	24216297	RP5-1148A21.3|hela|ENSG00000213920|dwEE	chr14	24215691	24215715	NOL12|HepG2	24
chr14	24215297	24216297	RP5-1148A21.3|hela|ENSG00000213920|dwEE	chr14	24215957	24216011	NCBP2|HepG2	54
chr14	24215297	24216297	RP5-1148A21.3|hela|ENSG00000213920|dwEE	chr14	24215597	24215646	SRSF9|HepG2	49
chr14	24215297	24216297	RP5-1148A21.3|hela|ENSG00000213920|dwEE	chr14	24215630	24215654	DDX59|HepG2	24
chr14	24215297	24216297	RP5-1148A21.3|hela|ENSG00000213920|dwEE	chr14	24215691	24215716	LARP4|HepG2	25
chr14	24215297	24216297	RP5-1148A21.3|hela|ENSG00000213920|dwEE	chr14	24215710	24215789	U2AF1|HepG2	79
chr14	24215297	24216297	RP5-1148A21.3|hela|ENSG00000213920|dwEE	chr14	24215664	24215729	CSTF2T|HepG2	65
chr14	24215297	24216297	RP5-1148A21.3|hela|ENSG00000213920|dwEE	chr14	24215699	24215735	FKBP4|HepG2	36
chr14	24215297	24216297	RP5-1148A21.3|hela|ENSG00000213920|dwEE	chr14	24215799	24215851	SF3B4|HepG2	52
chr14	24215297	24216297	RP5-1148A21.3|hela|ENSG00000213920|dwEE	chr14	24215628	24215650	CDC40|HepG2	22
chr14	24215297	24216297	RP5-1148A21.3|hela|ENSG00000213920|dwEE	chr14	24215801	24215826	PCBP2|HepG2	25
chr14	24215297	24216297	RP5-1148A21.3|hela|ENSG00000213920|dwEE	chr14	24215595	24215636	AGGF1|HepG2	41
chr14	24215297	24216297	RP5-1148A21.3|hela|ENSG00000213920|dwEE	chr14	24215604	24215642	RBM15|HepG2	38
chr14	24215297	24216297	RP5-1148A21.3|hela|ENSG00000213920|dwEE	chr14	24215969	24216012	XPO5|HepG2	43
chr14	24215297	24216297	RP5-1148A21.3|hela|ENSG00000213920|dwEE	chr14	24215555	24215615	IGF2BP3|HepG2	60
chr14	24215297	24216297	RP5-1148A21.3|hela|ENSG00000213920|dwEE	chr14	24215620	24215663	LIN28B|K562	43
chr14	24215297	24216297	RP5-1148A21.3|hela|ENSG00000213920|dwEE	chr14	24215673	24215713	XRN2|HepG2	40
chr14	24215297	24216297	RP5-1148A21.3|hela|ENSG00000213920|dwEE	chr14	24215555	24215577	SRSF9|HepG2	22
chr14	24215297	24216297	RP5-1148A21.3|hela|ENSG00000213920|dwEE	chr14	24215932	24216001	LSM11|HepG2	69
chr14	24215297	24216297	RP5-1148A21.3|hela|ENSG00000213920|dwEE	chr14	24215576	24215587	EIF3H|HepG2	11
chr14	24215297	24216297	RP5-1148A21.3|hela|ENSG00000213920|dwEE	chr14	24215560	24215572	BUD13|HepG2	12
chr14	24215297	24216297	RP5-1148A21.3|hela|ENSG00000213920|dwEE	chr14	24215679	24215713	RBM15|HepG2	34
chr14	24215297	24216297	RP5-1148A21.3|hela|ENSG00000213920|dwEE	chr14	24215661	24215709	SF3B4|HepG2	48
chr14	24215297	24216297	RP5-1148A21.3|hela|ENSG00000213920|dwEE	chr14	24215682	24215700	RBM22|HepG2	18
chr14	24215297	24216297	RP5-1148A21.3|hela|ENSG00000213920|dwEE	chr14	24215674	24215736	IGF2BP3|HepG2	62
chr14	24215297	24216297	RP5-1148A21.3|hela|ENSG00000213920|dwEE	chr14	24215616	24215667	FASTKD2|HepG2	51
chr14	24215297	24216297	RP5-1148A21.3|hela|ENSG00000213920|dwEE	chr14	24215680	24215734	SRSF7|HepG2	54
chr14	24215297	24216297	RP5-1148A21.3|hela|ENSG00000213920|dwEE	chr14	24215605	24215625	EIF3D|HepG2	20
chr14	24215297	24216297	RP5-1148A21.3|hela|ENSG00000213920|dwEE	chr14	24215675	24215701	LSM11|HepG2	26
chr14	24215297	24216297	RP5-1148A21.3|hela|ENSG00000213920|dwEE	chr14	24215864	24215900	DDX59|HepG2	36
chr14	24215297	24216297	RP5-1148A21.3|hela|ENSG00000213920|dwEE	chr14	24215679	24215712	RBFOX2|K562	33
chr14	24215297	24216297	RP5-1148A21.3|hela|ENSG00000213920|dwEE	chr14	24215963	24215987	EFTUD2|HepG2	24
chr14	24215297	24216297	RP5-1148A21.3|hela|ENSG00000213920|dwEE	chr14	24215615	24215634	YBX3|K562	19
chr14	24215297	24216297	RP5-1148A21.3|hela|ENSG00000213920|dwEE	chr14	24215562	24215585	DGCR8|HepG2	23
chr14	24215297	24216297	RP5-1148A21.3|hela|ENSG00000213920|dwEE	chr14	24215620	24215657	LIN28B|K562	37
chr14	24215297	24216297	RP5-1148A21.3|hela|ENSG00000213920|dwEE	chr14	24215698	24215733	RBM5|HepG2	35
chr14	24215297	24216297	RP5-1148A21.3|hela|ENSG00000213920|dwEE	chr14	24215705	24215737	SLTM|HepG2	32
chr14	24215297	24216297	RP5-1148A21.3|hela|ENSG00000213920|dwEE	chr14	24215617	24215630	PRPF8|HepG2	13
chr14	24215297	24216297	RP5-1148A21.3|hela|ENSG00000213920|dwEE	chr14	24215760	24215803	SUPV3L1|HepG2	43
chr14	24215297	24216297	RP5-1148A21.3|hela|ENSG00000213920|dwEE	chr14	24215947	24216053	NCBP2|HepG2	106
chr14	24215297	24216297	RP5-1148A21.3|hela|ENSG00000213920|dwEE	chr14	24215555	24215584	SRSF9|HepG2	29
chr14	24215297	24216297	RP5-1148A21.3|hela|ENSG00000213920|dwEE	chr14	24215761	24215799	EIF3D|HepG2	38
chr14	24215297	24216297	RP5-1148A21.3|hela|ENSG00000213920|dwEE	chr14	24215665	24215689	TROVE2|HepG2	24
chr14	24215297	24216297	RP5-1148A21.3|hela|ENSG00000213920|dwEE	chr14	24215949	24216009	SRSF1|HepG2	60
chr14	24215297	24216297	RP5-1148A21.3|hela|ENSG00000213920|dwEE	chr14	24215734	24215771	BUD13|HepG2	37
chr14	24215297	24216297	RP5-1148A21.3|hela|ENSG00000213920|dwEE	chr14	24215679	24215712	TAF15|HepG2	33
chr14	24215297	24216297	RP5-1148A21.3|hela|ENSG00000213920|dwEE	chr14	24215666	24215714	SF3A3|HepG2	48
chr14	24215297	24216297	RP5-1148A21.3|hela|ENSG00000213920|dwEE	chr14	24215555	24215574	SRSF1|HepG2	19
chr14	24215297	24216297	RP5-1148A21.3|hela|ENSG00000213920|dwEE	chr14	24215691	24215725	FAM120A|HepG2	34
chr14	24215297	24216297	RP5-1148A21.3|hela|ENSG00000213920|dwEE	chr14	24215599	24215635	SRSF7|K562	36
chr14	24215297	24216297	RP5-1148A21.3|hela|ENSG00000213920|dwEE	chr14	24215614	24215657	NKRF|HepG2	43
chr14	24215297	24216297	RP5-1148A21.3|hela|ENSG00000213920|dwEE	chr14	24215777	24215810	U2AF2|HepG2	33
chr14	24215297	24216297	RP5-1148A21.3|hela|ENSG00000213920|dwEE	chr14	24215560	24215569	UCHL5|HepG2	9
chr14	24215297	24216297	RP5-1148A21.3|hela|ENSG00000213920|dwEE	chr14	24215667	24215777	FASTKD2|HepG2	110
chr14	24215297	24216297	RP5-1148A21.3|hela|ENSG00000213920|dwEE	chr14	24215563	24215577	SUGP2|HepG2	14
chr14	24215297	24216297	RP5-1148A21.3|hela|ENSG00000213920|dwEE	chr14	24215669	24215703	AUH|HepG2	34
chr14	24215297	24216297	RP5-1148A21.3|hela|ENSG00000213920|dwEE	chr14	24215938	24215952	AGGF1|HepG2	14
chr14	24215297	24216297	RP5-1148A21.3|hela|ENSG00000213920|dwEE	chr14	24215564	24215596	GRWD1|HepG2	32
chr14	24215297	24216297	RP5-1148A21.3|hela|ENSG00000213920|dwEE	chr14	24215667	24215701	NCBP2|HepG2	34
chr14	24215297	24216297	RP5-1148A21.3|hela|ENSG00000213920|dwEE	chr14	24215865	24215896	PCBP2|HepG2	31
chr14	24215297	24216297	RP5-1148A21.3|hela|ENSG00000213920|dwEE	chr14	24215600	24215624	PPIG|HepG2	24
chr14	24215297	24216297	RP5-1148A21.3|hela|ENSG00000213920|dwEE	chr14	24215969	24216006	ZNF622|K562	37
chr14	24215297	24216297	RP5-1148A21.3|hela|ENSG00000213920|dwEE	chr14	24215974	24216009	DDX3X|HepG2	35
chr14	24215297	24216297	RP5-1148A21.3|hela|ENSG00000213920|dwEE	chr14	24215672	24215705	DDX55|HepG2	33
chr14	24215297	24216297	RP5-1148A21.3|hela|ENSG00000213920|dwEE	chr14	24215967	24216007	SRSF1|HepG2	40
chr14	24215297	24216297	RP5-1148A21.3|hela|ENSG00000213920|dwEE	chr14	24215666	24215722	CSTF2T|HepG2	56
chr14	24215297	24216297	RP5-1148A21.3|hela|ENSG00000213920|dwEE	chr14	24215747	24215775	SND1|HepG2	28
chr14	24215297	24216297	RP5-1148A21.3|hela|ENSG00000213920|dwEE	chr14	24215610	24215649	RBM15|HepG2	39
chr14	24215297	24216297	RP5-1148A21.3|hela|ENSG00000213920|dwEE	chr14	24215622	24215647	SRSF1|HepG2	25
chr14	24215297	24216297	RP5-1148A21.3|hela|ENSG00000213920|dwEE	chr14	24215919	24216005	DDX3X|K562	86
chr14	24215297	24216297	RP5-1148A21.3|hela|ENSG00000213920|dwEE	chr14	24215976	24215994	EIF3D|HepG2	18
chr14	24215297	24216297	RP5-1148A21.3|hela|ENSG00000213920|dwEE	chr14	24215879	24215917	SUPV3L1|HepG2	38
chr14	24215297	24216297	RP5-1148A21.3|hela|ENSG00000213920|dwEE	chr14	24215975	24216038	CSTF2T|HepG2	63
chr14	24215297	24216297	RP5-1148A21.3|hela|ENSG00000213920|dwEE	chr14	24215613	24215630	DGCR8|HepG2	17
chr14	24215297	24216297	RP5-1148A21.3|hela|ENSG00000213920|dwEE	chr14	24215610	24215663	LIN28B|HepG2	53
chr14	24215297	24216297	RP5-1148A21.3|hela|ENSG00000213920|dwEE	chr14	24215709	24215734	BCCIP|HepG2	25
chr14	24215297	24216297	RP5-1148A21.3|hela|ENSG00000213920|dwEE	chr14	24215937	24216043	DDX3X|HepG2	106
chr14	24215297	24216297	RP5-1148A21.3|hela|ENSG00000213920|dwEE	chr14	24215553	24215592	PPIG|HepG2	39
chr14	24215297	24216297	RP5-1148A21.3|hela|ENSG00000213920|dwEE	chr14	24215695	24215741	PRPF8|HepG2	46
chr14	24215297	24216297	RP5-1148A21.3|hela|ENSG00000213920|dwEE	chr14	24215672	24215760	PRPF8|HepG2	88
chr14	24215297	24216297	RP5-1148A21.3|hela|ENSG00000213920|dwEE	chr14	24215592	24215645	PPIG|HepG2	53
chr14	24215297	24216297	RP5-1148A21.3|hela|ENSG00000213920|dwEE	chr14	24215710	24215720	FASTKD2|HepG2	10
chr14	24215297	24216297	RP5-1148A21.3|hela|ENSG00000213920|dwEE	chr14	24215514	24215585	PRPF8|HepG2	71
chr14	24215297	24216297	RP5-1148A21.3|hela|ENSG00000213920|dwEE	chr14	24215550	24215576	LIN28B|HepG2	26
chr14	24215297	24216297	RP5-1148A21.3|hela|ENSG00000213920|dwEE	chr14	24215534	24215586	PRPF8|HepG2	52
chr14	24215297	24216297	RP5-1148A21.3|hela|ENSG00000213920|dwEE	chr14	24215539	24215583	BCCIP|HepG2	44
chr14	24215297	24216297	RP5-1148A21.3|hela|ENSG00000213920|dwEE	chr14	24215550	24215584	DDX55|HepG2	34
chr14	24215297	24216297	RP5-1148A21.3|hela|ENSG00000213920|dwEE	chr14	24215545	24215614	NUDT21|HEK293	69
chr14	24215297	24216297	RP5-1148A21.3|hela|ENSG00000213920|dwEE	chr14	24215545	24215583	SRSF1|HepG2	38
chr14	24215297	24216297	RP5-1148A21.3|hela|ENSG00000213920|dwEE	chr14	24215543	24215590	FAM120A|HepG2	47
chr14	24215297	24216297	RP5-1148A21.3|hela|ENSG00000213920|dwEE	chr14	24215548	24215593	RBM22|HepG2	45
chr14	24215297	24216297	RP5-1148A21.3|hela|ENSG00000213920|dwEE	chr14	24215549	24215571	POLR2G|HepG2	22
chr14	24215297	24216297	RP5-1148A21.3|hela|ENSG00000213920|dwEE	chr14	24215550	24215583	TIA1|K562	33
chr14	24215297	24216297	RP5-1148A21.3|hela|ENSG00000213920|dwEE	chr14	24215550	24215592	PPIG|HepG2	42
chr14	24215297	24216297	RP5-1148A21.3|hela|ENSG00000213920|dwEE	chr14	24215516	24215569	PRPF8|K562	53
chr13	45340658	45341658	RP5-1148A21.3|hela|ENSG00000133112|dwEE	chr13	45341143	45341169	GPKOW|K562	26
chr13	45340658	45341658	RP5-1148A21.3|hela|ENSG00000133112|dwEE	chr13	45340692	45340731	RBFOX2|HepG2	39
chr13	45340658	45341658	RP5-1148A21.3|hela|ENSG00000133112|dwEE	chr13	45341075	45341108	TBRG4|K562	33
chr13	45340658	45341658	RP5-1148A21.3|hela|ENSG00000133112|dwEE	chr13	45341128	45341183	EIF3D|HepG2	55
chr13	45340658	45341658	RP5-1148A21.3|hela|ENSG00000133112|dwEE	chr13	45341134	45341182	PUS1|K562	48
chr13	45340658	45341658	RP5-1148A21.3|hela|ENSG00000133112|dwEE	chr13	45340764	45340780	ZNF622|K562	16
chr13	45340658	45341658	RP5-1148A21.3|hela|ENSG00000133112|dwEE	chr13	45341165	45341182	TNRC6A|K562	17
chr13	45340658	45341658	RP5-1148A21.3|hela|ENSG00000133112|dwEE	chr13	45340841	45340901	CSTF2T|HepG2	60
chr13	45340658	45341658	RP5-1148A21.3|hela|ENSG00000133112|dwEE	chr13	45341062	45341092	UPF1|K562	30
chr13	45340658	45341658	RP5-1148A21.3|hela|ENSG00000133112|dwEE	chr13	45341040	45341066	UCHL5|K562	26
chr13	45340658	45341658	RP5-1148A21.3|hela|ENSG00000133112|dwEE	chr13	45341041	45341119	PCBP2|HepG2	78
chr13	45340658	45341658	RP5-1148A21.3|hela|ENSG00000133112|dwEE	chr13	45341044	45341072	RBFOX2|K562	28
chr13	45340658	45341658	RP5-1148A21.3|hela|ENSG00000133112|dwEE	chr13	45340711	45340758	LIN28B|HepG2	47
chr13	45340658	45341658	RP5-1148A21.3|hela|ENSG00000133112|dwEE	chr13	45341111	45341178	RBM22|HepG2	67
chr13	45340658	45341658	RP5-1148A21.3|hela|ENSG00000133112|dwEE	chr13	45340716	45340769	SBDS|K562	53
chr13	45340658	45341658	RP5-1148A21.3|hela|ENSG00000133112|dwEE	chr13	45341115	45341179	TIA1|K562	64
chr13	45340658	45341658	RP5-1148A21.3|hela|ENSG00000133112|dwEE	chr13	45341144	45341183	KHDRBS1|K562	39
chr13	45340658	45341658	RP5-1148A21.3|hela|ENSG00000133112|dwEE	chr13	45341130	45341145	DDX42|K562	15
chr13	45340658	45341658	RP5-1148A21.3|hela|ENSG00000133112|dwEE	chr13	45341065	45341109	IGF2BP2|K562	44
chr13	45340658	45341658	RP5-1148A21.3|hela|ENSG00000133112|dwEE	chr13	45340892	45340995	EFTUD2|HepG2	103
chr13	45340658	45341658	RP5-1148A21.3|hela|ENSG00000133112|dwEE	chr13	45341507	45341533	NCBP2|HepG2	26
chr13	45340658	45341658	RP5-1148A21.3|hela|ENSG00000133112|dwEE	chr13	45341074	45341081	QKI|HepG2	7
chr13	45340658	45341658	RP5-1148A21.3|hela|ENSG00000133112|dwEE	chr13	45341041	45341056	DDX6|K562	15
chr13	45340658	45341658	RP5-1148A21.3|hela|ENSG00000133112|dwEE	chr13	45341644	45341698	U2AF1|HepG2	14
chr13	45340658	45341658	RP5-1148A21.3|hela|ENSG00000133112|dwEE	chr13	45341120	45341173	PPIL4|K562	53
chr13	45340658	45341658	RP5-1148A21.3|hela|ENSG00000133112|dwEE	chr13	45341041	45341059	AUH|K562	18
chr13	45340658	45341658	RP5-1148A21.3|hela|ENSG00000133112|dwEE	chr13	45341129	45341176	TIA1|K562	47
chr13	45340658	45341658	RP5-1148A21.3|hela|ENSG00000133112|dwEE	chr13	45340709	45340754	RBFOX2|K562	45
chr13	45340658	45341658	RP5-1148A21.3|hela|ENSG00000133112|dwEE	chr13	45340714	45340772	YWHAG|K562	58
chr13	45340658	45341658	RP5-1148A21.3|hela|ENSG00000133112|dwEE	chr13	45340687	45340705	U2AF1|HepG2	18
chr13	45340658	45341658	RP5-1148A21.3|hela|ENSG00000133112|dwEE	chr13	45340842	45340879	XRN2|HepG2	37
chr13	45340658	45341658	RP5-1148A21.3|hela|ENSG00000133112|dwEE	chr13	45340720	45340729	NPM1|K562	9
chr13	45340658	45341658	RP5-1148A21.3|hela|ENSG00000133112|dwEE	chr13	45341135	45341184	FXR2|K562	49
chr13	45340658	45341658	RP5-1148A21.3|hela|ENSG00000133112|dwEE	chr13	45341077	45341179	DROSHA|K562	102
chr13	45340658	45341658	RP5-1148A21.3|hela|ENSG00000133112|dwEE	chr13	45340710	45340784	DHX30|HepG2	74
chr13	45340658	45341658	RP5-1148A21.3|hela|ENSG00000133112|dwEE	chr13	45340979	45341009	TIA1|HepG2	30
chr13	45340658	45341658	RP5-1148A21.3|hela|ENSG00000133112|dwEE	chr13	45341050	45341067	YBX3|K562	17
chr13	45340658	45341658	RP5-1148A21.3|hela|ENSG00000133112|dwEE	chr13	45341128	45341184	DHX30|K562	56
chr13	45340658	45341658	RP5-1148A21.3|hela|ENSG00000133112|dwEE	chr13	45341039	45341098	DDX24|K562	59
chr13	45340658	45341658	RP5-1148A21.3|hela|ENSG00000133112|dwEE	chr13	45340721	45340786	DGCR8|K562	65
chr13	45340658	45341658	RP5-1148A21.3|hela|ENSG00000133112|dwEE	chr13	45340778	45340785	METAP2|K562	7
chr13	45340658	45341658	RP5-1148A21.3|hela|ENSG00000133112|dwEE	chr13	45340708	45340740	HNRNPM|K562	32
chr13	45340658	45341658	RP5-1148A21.3|hela|ENSG00000133112|dwEE	chr13	45341078	45341102	SMNDC1|K562	24
chr13	45340658	45341658	RP5-1148A21.3|hela|ENSG00000133112|dwEE	chr13	45340976	45341079	SRSF7|HepG2	103
chr13	45340658	45341658	RP5-1148A21.3|hela|ENSG00000133112|dwEE	chr13	45340729	45340761	DGCR8|HepG2	32
chr13	45340658	45341658	RP5-1148A21.3|hela|ENSG00000133112|dwEE	chr13	45341140	45341171	QKI|HepG2	31
chr13	45340658	45341658	RP5-1148A21.3|hela|ENSG00000133112|dwEE	chr13	45341637	45341688	TBRG4|K562	21
chr13	45340658	45341658	RP5-1148A21.3|hela|ENSG00000133112|dwEE	chr13	45340729	45340792	HNRNPA1|K562	63
chr13	45340658	45341658	RP5-1148A21.3|hela|ENSG00000133112|dwEE	chr13	45341042	45341062	TBRG4|K562	20
chr13	45340658	45341658	RP5-1148A21.3|hela|ENSG00000133112|dwEE	chr13	45341045	45341055	U2AF2|HepG2	10
chr13	45340658	45341658	RP5-1148A21.3|hela|ENSG00000133112|dwEE	chr13	45341070	45341111	BUD13|K562	41
chr13	45340658	45341658	RP5-1148A21.3|hela|ENSG00000133112|dwEE	chr13	45340708	45340762	XRN2|K562	54
chr13	45340658	45341658	RP5-1148A21.3|hela|ENSG00000133112|dwEE	chr13	45341132	45341182	LSM11|K562	50
chr13	45340658	45341658	RP5-1148A21.3|hela|ENSG00000133112|dwEE	chr13	45340708	45340786	CDC40|HepG2	78
chr13	45340658	45341658	RP5-1148A21.3|hela|ENSG00000133112|dwEE	chr13	45341650	45341688	RPS5|HepG2	8
chr13	45340658	45341658	RP5-1148A21.3|hela|ENSG00000133112|dwEE	chr13	45341138	45341181	NKRF|HepG2	43
chr13	45340658	45341658	RP5-1148A21.3|hela|ENSG00000133112|dwEE	chr13	45340735	45340754	TIA1|K562	19
chr13	45340658	45341658	RP5-1148A21.3|hela|ENSG00000133112|dwEE	chr13	45341627	45341679	PRPF8|HepG2	31
chr13	45340658	45341658	RP5-1148A21.3|hela|ENSG00000133112|dwEE	chr13	45340709	45340756	SRSF7|K562	47
chr13	45340658	45341658	RP5-1148A21.3|hela|ENSG00000133112|dwEE	chr13	45340769	45340786	DDX55|K562	17
chr13	45340658	45341658	RP5-1148A21.3|hela|ENSG00000133112|dwEE	chr13	45340676	45340782	PPIG|HepG2	106
chr13	45340658	45341658	RP5-1148A21.3|hela|ENSG00000133112|dwEE	chr13	45341041	45341068	FXR1|K562	27
chr13	45340658	45341658	RP5-1148A21.3|hela|ENSG00000133112|dwEE	chr13	45341095	45341183	GRSF1|HepG2	88
chr13	45340658	45341658	RP5-1148A21.3|hela|ENSG00000133112|dwEE	chr13	45340711	45340763	PPIL4|K562	52
chr13	45340658	45341658	RP5-1148A21.3|hela|ENSG00000133112|dwEE	chr13	45341136	45341182	DGCR8|HepG2	46
chr13	45340658	45341658	RP5-1148A21.3|hela|ENSG00000133112|dwEE	chr13	45341133	45341179	U2AF2|HepG2	46
chr13	45340658	45341658	RP5-1148A21.3|hela|ENSG00000133112|dwEE	chr13	45341065	45341127	LARP4|HepG2	62
chr13	45340658	45341658	RP5-1148A21.3|hela|ENSG00000133112|dwEE	chr13	45341121	45341181	RPS11|K562	60
chr13	45340658	45341658	RP5-1148A21.3|hela|ENSG00000133112|dwEE	chr13	45341040	45341046	UCHL5|HepG2	6
chr13	45340658	45341658	RP5-1148A21.3|hela|ENSG00000133112|dwEE	chr13	45341634	45341692	SRSF1|HepG2	24
chr13	45340658	45341658	RP5-1148A21.3|hela|ENSG00000133112|dwEE	chr13	45340707	45340774	XRCC6|K562	67
chr13	45340658	45341658	RP5-1148A21.3|hela|ENSG00000133112|dwEE	chr13	45340710	45340750	EIF3H|HepG2	40
chr13	45340658	45341658	RP5-1148A21.3|hela|ENSG00000133112|dwEE	chr13	45340765	45340786	SBDS|K562	21
chr13	45340658	45341658	RP5-1148A21.3|hela|ENSG00000133112|dwEE	chr13	45340760	45340775	SRSF7|K562	15
chr13	45340658	45341658	RP5-1148A21.3|hela|ENSG00000133112|dwEE	chr13	45340922	45340942	XRCC6|HepG2	20
chr13	45340658	45341658	RP5-1148A21.3|hela|ENSG00000133112|dwEE	chr13	45340709	45340785	PPIL4|K562	76
chr13	45340658	45341658	RP5-1148A21.3|hela|ENSG00000133112|dwEE	chr13	45341111	45341181	IGF2BP3|HepG2	70
chr13	45340658	45341658	RP5-1148A21.3|hela|ENSG00000133112|dwEE	chr13	45341130	45341172	UCHL5|K562	42
chr13	45340658	45341658	RP5-1148A21.3|hela|ENSG00000133112|dwEE	chr13	45340765	45340785	DDX55|K562	20
chr13	45340658	45341658	RP5-1148A21.3|hela|ENSG00000133112|dwEE	chr13	45340715	45340762	UCHL5|HepG2	47
chr13	45340658	45341658	RP5-1148A21.3|hela|ENSG00000133112|dwEE	chr13	45340767	45340786	IGF2BP3|HepG2	19
chr13	45340658	45341658	RP5-1148A21.3|hela|ENSG00000133112|dwEE	chr13	45341073	45341115	SND1|HepG2	42
chr13	45340658	45341658	RP5-1148A21.3|hela|ENSG00000133112|dwEE	chr13	45340680	45340780	EWSR1|K562	100
chr13	45340658	45341658	RP5-1148A21.3|hela|ENSG00000133112|dwEE	chr13	45341643	45341705	TIA1|HepG2	15
chr13	45340658	45341658	RP5-1148A21.3|hela|ENSG00000133112|dwEE	chr13	45341118	45341181	TRA2A|K562	63
chr13	45340658	45341658	RP5-1148A21.3|hela|ENSG00000133112|dwEE	chr13	45341040	45341066	LARP4|HepG2	26
chr13	45340658	45341658	RP5-1148A21.3|hela|ENSG00000133112|dwEE	chr13	45340707	45340788	PRPF8|K562	81
chr13	45340658	45341658	RP5-1148A21.3|hela|ENSG00000133112|dwEE	chr13	45340718	45340762	SAFB2|K562	44
chr13	45340658	45341658	RP5-1148A21.3|hela|ENSG00000133112|dwEE	chr13	45340773	45340784	SND1|HepG2	11
chr13	45340658	45341658	RP5-1148A21.3|hela|ENSG00000133112|dwEE	chr13	45341041	45341050	YBX3|K562	9
chr13	45340658	45341658	RP5-1148A21.3|hela|ENSG00000133112|dwEE	chr13	45340731	45340782	RBM27|K562	51
chr13	45340658	45341658	RP5-1148A21.3|hela|ENSG00000133112|dwEE	chr13	45341131	45341182	BCCIP|HepG2	51
chr13	45340658	45341658	RP5-1148A21.3|hela|ENSG00000133112|dwEE	chr13	45341040	45341067	IGF2BP3|HepG2	27
chr13	45340658	45341658	RP5-1148A21.3|hela|ENSG00000133112|dwEE	chr13	45341110	45341177	SRSF7|HepG2	67
chr13	45340658	45341658	RP5-1148A21.3|hela|ENSG00000133112|dwEE	chr13	45341040	45341069	DDX55|K562	29
chr13	45340658	45341658	RP5-1148A21.3|hela|ENSG00000133112|dwEE	chr13	45341622	45341701	NCBP2|K562	36
chr13	45340658	45341658	RP5-1148A21.3|hela|ENSG00000133112|dwEE	chr13	45340711	45340760	RPS3|K562	49
chr13	45340658	45341658	RP5-1148A21.3|hela|ENSG00000133112|dwEE	chr13	45341040	45341061	PPIL4|K562	21
chr13	45340658	45341658	RP5-1148A21.3|hela|ENSG00000133112|dwEE	chr13	45340713	45340760	FMR1|K562	47
chr13	45340658	45341658	RP5-1148A21.3|hela|ENSG00000133112|dwEE	chr13	45340709	45340767	RBM22|HepG2	58
chr13	45340658	45341658	RP5-1148A21.3|hela|ENSG00000133112|dwEE	chr13	45341097	45341110	YBX3|K562	13
chr13	45340658	45341658	RP5-1148A21.3|hela|ENSG00000133112|dwEE	chr13	45341040	45341108	SRSF7|K562	68
chr13	45340658	45341658	RP5-1148A21.3|hela|ENSG00000133112|dwEE	chr13	45341656	45341684	HNRNPL|K562	2
chr13	45340658	45341658	RP5-1148A21.3|hela|ENSG00000133112|dwEE	chr13	45340711	45340761	SND1|K562	50
chr13	45340658	45341658	RP5-1148A21.3|hela|ENSG00000133112|dwEE	chr13	45340712	45340745	LIN28A|HEK293	33
chr13	45340658	45341658	RP5-1148A21.3|hela|ENSG00000133112|dwEE	chr13	45340708	45340777	EIF4G2|K562	69
chr13	45340658	45341658	RP5-1148A21.3|hela|ENSG00000133112|dwEE	chr13	45340760	45340785	LARP7|HepG2	25
chr13	45340658	45341658	RP5-1148A21.3|hela|ENSG00000133112|dwEE	chr13	45341041	45341115	DHX30|HepG2	74
chr13	45340658	45341658	RP5-1148A21.3|hela|ENSG00000133112|dwEE	chr13	45341131	45341187	FXR1|K562	56
chr13	45340658	45341658	RP5-1148A21.3|hela|ENSG00000133112|dwEE	chr13	45340934	45341001	CSTF2T|HepG2	67
chr13	45340658	45341658	RP5-1148A21.3|hela|ENSG00000133112|dwEE	chr13	45340726	45340774	NOLC1|K562	48
chr13	45340658	45341658	RP5-1148A21.3|hela|ENSG00000133112|dwEE	chr13	45341041	45341065	DDX55|K562	24
chr13	45340658	45341658	RP5-1148A21.3|hela|ENSG00000133112|dwEE	chr13	45340850	45340906	GRSF1|HepG2	56
chr13	45340658	45341658	RP5-1148A21.3|hela|ENSG00000133112|dwEE	chr13	45341041	45341061	DDX3X|K562	20
chr13	45340658	45341658	RP5-1148A21.3|hela|ENSG00000133112|dwEE	chr13	45341037	45341105	SRSF7|K562	68
chr13	45340658	45341658	RP5-1148A21.3|hela|ENSG00000133112|dwEE	chr13	45340760	45340777	FASTKD2|HepG2	17
chr13	45340658	45341658	RP5-1148A21.3|hela|ENSG00000133112|dwEE	chr13	45340711	45340763	UCHL5|HepG2	52
chr13	45340658	45341658	RP5-1148A21.3|hela|ENSG00000133112|dwEE	chr13	45340763	45340813	NONO|K562	50
chr13	45340658	45341658	RP5-1148A21.3|hela|ENSG00000133112|dwEE	chr13	45340710	45340758	LIN28B|K562	48
chr13	45340658	45341658	RP5-1148A21.3|hela|ENSG00000133112|dwEE	chr13	45341126	45341186	FMR1|K562	60
chr13	45340658	45341658	RP5-1148A21.3|hela|ENSG00000133112|dwEE	chr13	45341651	45341713	HNRNPU|HepG2	7
chr13	45340658	45341658	RP5-1148A21.3|hela|ENSG00000133112|dwEE	chr13	45340926	45341014	TIA1|K562	88
chr13	45340658	45341658	RP5-1148A21.3|hela|ENSG00000133112|dwEE	chr13	45340936	45341008	RBM22|HepG2	72
chr13	45340658	45341658	RP5-1148A21.3|hela|ENSG00000133112|dwEE	chr13	45340914	45340989	NKRF|HepG2	75
chr13	45340658	45341658	RP5-1148A21.3|hela|ENSG00000133112|dwEE	chr13	45341049	45341064	IGF2BP2|K562	15
chr13	45340658	45341658	RP5-1148A21.3|hela|ENSG00000133112|dwEE	chr13	45341644	45341690	RPS5|K562	14
chr13	45340658	45341658	RP5-1148A21.3|hela|ENSG00000133112|dwEE	chr13	45341146	45341177	LARP7|HepG2	31
chr13	45340658	45341658	RP5-1148A21.3|hela|ENSG00000133112|dwEE	chr13	45341067	45341120	DGCR8|HepG2	53
chr13	45340658	45341658	RP5-1148A21.3|hela|ENSG00000133112|dwEE	chr13	45341063	45341125	DHX30|K562	62
chr13	45340658	45341658	RP5-1148A21.3|hela|ENSG00000133112|dwEE	chr13	45340937	45340976	SLTM|HepG2	39
chr13	45340658	45341658	RP5-1148A21.3|hela|ENSG00000133112|dwEE	chr13	45340712	45340761	AGGF1|K562	49
chr13	45340658	45341658	RP5-1148A21.3|hela|ENSG00000133112|dwEE	chr13	45340715	45340786	SLBP|K562	71
chr13	45340658	45341658	RP5-1148A21.3|hela|ENSG00000133112|dwEE	chr13	45340941	45340962	DDX42|K562	21
chr13	45340658	45341658	RP5-1148A21.3|hela|ENSG00000133112|dwEE	chr13	45341657	45341702	BUD13|HepG2	1
chr13	45340658	45341658	RP5-1148A21.3|hela|ENSG00000133112|dwEE	chr13	45341648	45341683	PTBP1|HepG2	10
chr13	45340658	45341658	RP5-1148A21.3|hela|ENSG00000133112|dwEE	chr13	45341065	45341120	LSM11|K562	55
chr13	45340658	45341658	RP5-1148A21.3|hela|ENSG00000133112|dwEE	chr13	45341040	45341099	RBM27|K562	59
chr13	45340658	45341658	RP5-1148A21.3|hela|ENSG00000133112|dwEE	chr13	45340712	45340784	PUS1|K562	72
chr13	45340658	45341658	RP5-1148A21.3|hela|ENSG00000133112|dwEE	chr13	45341065	45341107	AGGF1|K562	42
chr13	45340658	45341658	RP5-1148A21.3|hela|ENSG00000133112|dwEE	chr13	45341061	45341132	EIF3D|HepG2	71
chr13	45340658	45341658	RP5-1148A21.3|hela|ENSG00000133112|dwEE	chr13	45341067	45341114	FASTKD2|HepG2	47
chr13	45340658	45341658	RP5-1148A21.3|hela|ENSG00000133112|dwEE	chr13	45341126	45341184	AARS|K562	58
chr13	45340658	45341658	RP5-1148A21.3|hela|ENSG00000133112|dwEE	chr13	45340708	45340831	GTF2F1|HepG2	123
chr13	45340658	45341658	RP5-1148A21.3|hela|ENSG00000133112|dwEE	chr13	45340727	45340736	TBRG4|HepG2	9
chr13	45340658	45341658	RP5-1148A21.3|hela|ENSG00000133112|dwEE	chr13	45340711	45340784	XRCC6|K562	73
chr13	45340658	45341658	RP5-1148A21.3|hela|ENSG00000133112|dwEE	chr13	45340948	45340981	PPIG|HepG2	33
chr13	45340658	45341658	RP5-1148A21.3|hela|ENSG00000133112|dwEE	chr13	45341081	45341097	YBX3|K562	16
chr13	45340658	45341658	RP5-1148A21.3|hela|ENSG00000133112|dwEE	chr13	45341068	45341183	GTF2F1|K562	115
chr13	45340658	45341658	RP5-1148A21.3|hela|ENSG00000133112|dwEE	chr13	45341068	45341132	ZNF622|K562	64
chr13	45340658	45341658	RP5-1148A21.3|hela|ENSG00000133112|dwEE	chr13	45340711	45340781	DDX55|HepG2	70
chr13	45340658	45341658	RP5-1148A21.3|hela|ENSG00000133112|dwEE	chr13	45341136	45341181	AGGF1|HepG2	45
chr13	45340658	45341658	RP5-1148A21.3|hela|ENSG00000133112|dwEE	chr13	45341135	45341163	ZRANB2|K562	28
chr13	45340658	45341658	RP5-1148A21.3|hela|ENSG00000133112|dwEE	chr13	45341053	45341121	U2AF1|HepG2	68
chr13	45340658	45341658	RP5-1148A21.3|hela|ENSG00000133112|dwEE	chr13	45340766	45340784	AUH|HepG2	18
chr13	45340658	45341658	RP5-1148A21.3|hela|ENSG00000133112|dwEE	chr13	45340701	45340784	NONO|K562	83
chr13	45340658	45341658	RP5-1148A21.3|hela|ENSG00000133112|dwEE	chr13	45341644	45341689	HNRNPA1|HepG2	14
chr13	45340658	45341658	RP5-1148A21.3|hela|ENSG00000133112|dwEE	chr13	45340731	45340761	NSUN2|K562	30
chr13	45340658	45341658	RP5-1148A21.3|hela|ENSG00000133112|dwEE	chr13	45341041	45341062	DDX55|HepG2	21
chr13	45340658	45341658	RP5-1148A21.3|hela|ENSG00000133112|dwEE	chr13	45340711	45340758	AUH|HepG2	47
chr13	45340658	45341658	RP5-1148A21.3|hela|ENSG00000133112|dwEE	chr13	45341114	45341183	DDX3X|HepG2	69
chr13	45340658	45341658	RP5-1148A21.3|hela|ENSG00000133112|dwEE	chr13	45341039	45341118	TARDBP|K562	79
chr13	45340658	45341658	RP5-1148A21.3|hela|ENSG00000133112|dwEE	chr13	45341138	45341180	HNRNPL|K562	42
chr13	45340658	45341658	RP5-1148A21.3|hela|ENSG00000133112|dwEE	chr13	45341121	45341180	HNRNPK|HepG2	59
chr13	45340658	45341658	RP5-1148A21.3|hela|ENSG00000133112|dwEE	chr13	45340710	45340784	HLTF|K562	74
chr13	45340658	45341658	RP5-1148A21.3|hela|ENSG00000133112|dwEE	chr13	45341654	45341709	FASTKD2|HepG2	4
chr13	45340658	45341658	RP5-1148A21.3|hela|ENSG00000133112|dwEE	chr13	45341124	45341180	TBRG4|HepG2	56
chr13	45340658	45341658	RP5-1148A21.3|hela|ENSG00000133112|dwEE	chr13	45341133	45341181	HNRNPA1|K562	48
chr13	45340658	45341658	RP5-1148A21.3|hela|ENSG00000133112|dwEE	chr13	45340841	45340872	TIA1|K562	31
chr13	45340658	45341658	RP5-1148A21.3|hela|ENSG00000133112|dwEE	chr13	45341122	45341183	FASTKD2|HepG2	61
chr13	45340658	45341658	RP5-1148A21.3|hela|ENSG00000133112|dwEE	chr13	45340889	45340916	U2AF1|K562	27
chr13	45340658	45341658	RP5-1148A21.3|hela|ENSG00000133112|dwEE	chr13	45341508	45341625	FUS|NA	117
chr13	45340658	45341658	RP5-1148A21.3|hela|ENSG00000133112|dwEE	chr13	45341151	45341177	RPS5|K562	26
chr13	45340658	45341658	RP5-1148A21.3|hela|ENSG00000133112|dwEE	chr13	45341160	45341174	FASTKD2|K562	14
chr13	45340658	45341658	RP5-1148A21.3|hela|ENSG00000133112|dwEE	chr13	45341043	45341051	YBX3|K562	8
chr13	45340658	45341658	RP5-1148A21.3|hela|ENSG00000133112|dwEE	chr13	45341040	45341107	AARS|K562	67
chr13	45340658	45341658	RP5-1148A21.3|hela|ENSG00000133112|dwEE	chr13	45341577	45341712	PPIG|HepG2	81
chr13	45340658	45341658	RP5-1148A21.3|hela|ENSG00000133112|dwEE	chr13	45340711	45340737	SUB1|HepG2	26
chr13	45340658	45341658	RP5-1148A21.3|hela|ENSG00000133112|dwEE	chr13	45340778	45340786	RBM22|K562	8
chr13	45340658	45341658	RP5-1148A21.3|hela|ENSG00000133112|dwEE	chr13	45341141	45341178	HNRNPL|HepG2	37
chr13	45340658	45341658	RP5-1148A21.3|hela|ENSG00000133112|dwEE	chr13	45341066	45341113	METAP2|K562	47
chr13	45340658	45341658	RP5-1148A21.3|hela|ENSG00000133112|dwEE	chr13	45340947	45340975	SRSF1|HepG2	28
chr13	45340658	45341658	RP5-1148A21.3|hela|ENSG00000133112|dwEE	chr13	45340774	45340786	NPM1|K562	12
chr13	45340658	45341658	RP5-1148A21.3|hela|ENSG00000133112|dwEE	chr13	45341040	45341059	PPIG|HepG2	19
chr13	45340658	45341658	RP5-1148A21.3|hela|ENSG00000133112|dwEE	chr13	45340710	45340724	IGF2BP3|HepG2	14
chr13	45340658	45341658	RP5-1148A21.3|hela|ENSG00000133112|dwEE	chr13	45341041	45341057	AUH|K562	16
chr13	45340658	45341658	RP5-1148A21.3|hela|ENSG00000133112|dwEE	chr13	45340772	45340786	YWHAG|K562	14
chr13	45340658	45341658	RP5-1148A21.3|hela|ENSG00000133112|dwEE	chr13	45341652	45341698	HNRNPM|HepG2	6
chr13	45340658	45341658	RP5-1148A21.3|hela|ENSG00000133112|dwEE	chr13	45340652	45340744	EFTUD2|HepG2	86
chr13	45340658	45341658	RP5-1148A21.3|hela|ENSG00000133112|dwEE	chr13	45340764	45340777	YBX3|K562	13
chr13	45340658	45341658	RP5-1148A21.3|hela|ENSG00000133112|dwEE	chr13	45341041	45341049	IGF2BP2|K562	8
chr13	45340658	45341658	RP5-1148A21.3|hela|ENSG00000133112|dwEE	chr13	45341646	45341707	RBFOX2|HepG2	12
chr13	45340658	45341658	RP5-1148A21.3|hela|ENSG00000133112|dwEE	chr13	45340762	45340786	LIN28B|K562	24
chr13	45340658	45341658	RP5-1148A21.3|hela|ENSG00000133112|dwEE	chr13	45341041	45341061	FMR1|K562	20
chr13	45340658	45341658	RP5-1148A21.3|hela|ENSG00000133112|dwEE	chr13	45340708	45340766	TBRG4|K562	58
chr13	45340658	45341658	RP5-1148A21.3|hela|ENSG00000133112|dwEE	chr13	45340713	45340767	DHX30|K562	54
chr13	45340658	45341658	RP5-1148A21.3|hela|ENSG00000133112|dwEE	chr13	45341616	45341652	SRSF9|HepG2	36
chr13	45340658	45341658	RP5-1148A21.3|hela|ENSG00000133112|dwEE	chr13	45340691	45340731	QKI|HepG2	40
chr13	45340658	45341658	RP5-1148A21.3|hela|ENSG00000133112|dwEE	chr13	45341041	45341047	IGF2BP3|HepG2	6
chr13	45340658	45341658	RP5-1148A21.3|hela|ENSG00000133112|dwEE	chr13	45341126	45341180	SF3B1|K562	54
chr13	45340658	45341658	RP5-1148A21.3|hela|ENSG00000133112|dwEE	chr13	45341649	45341679	SLTM|K562	9
chr13	45340658	45341658	RP5-1148A21.3|hela|ENSG00000133112|dwEE	chr13	45341063	45341112	IGF2BP1|HepG2	49
chr13	45340658	45341658	RP5-1148A21.3|hela|ENSG00000133112|dwEE	chr13	45340711	45340758	HNRNPUL1|HepG2	47
chr13	45340658	45341658	RP5-1148A21.3|hela|ENSG00000133112|dwEE	chr13	45341081	45341135	GRSF1|HepG2	54
chr13	45340658	45341658	RP5-1148A21.3|hela|ENSG00000133112|dwEE	chr13	45340772	45340786	DDX59|HepG2	14
chr13	45340658	45341658	RP5-1148A21.3|hela|ENSG00000133112|dwEE	chr13	45340937	45340981	XRN2|K562	44
chr13	45340658	45341658	RP5-1148A21.3|hela|ENSG00000133112|dwEE	chr13	45341078	45341088	PRPF8|K562	10
chr13	45340658	45341658	RP5-1148A21.3|hela|ENSG00000133112|dwEE	chr13	45340691	45340753	CSTF2T|K562	62
chr13	45340658	45341658	RP5-1148A21.3|hela|ENSG00000133112|dwEE	chr13	45341054	45341118	NOLC1|K562	64
chr13	45340658	45341658	RP5-1148A21.3|hela|ENSG00000133112|dwEE	chr13	45340839	45340883	SF3B4|HepG2	44
chr13	45340658	45341658	RP5-1148A21.3|hela|ENSG00000133112|dwEE	chr13	45341124	45341182	AUH|HepG2	58
chr13	45340658	45341658	RP5-1148A21.3|hela|ENSG00000133112|dwEE	chr13	45340832	45340899	NONO|K562	67
chr13	45340658	45341658	RP5-1148A21.3|hela|ENSG00000133112|dwEE	chr13	45340694	45340784	FKBP4|HepG2	90
chr13	45340658	45341658	RP5-1148A21.3|hela|ENSG00000133112|dwEE	chr13	45341042	45341105	HLTF|K562	63
chr13	45340658	45341658	RP5-1148A21.3|hela|ENSG00000133112|dwEE	chr13	45340711	45340749	NSUN2|K562	38
chr13	45340658	45341658	RP5-1148A21.3|hela|ENSG00000133112|dwEE	chr13	45341120	45341184	LSM11|K562	64
chr13	45340658	45341658	RP5-1148A21.3|hela|ENSG00000133112|dwEE	chr13	45341066	45341179	GTF2F1|K562	113
chr13	45340658	45341658	RP5-1148A21.3|hela|ENSG00000133112|dwEE	chr13	45341135	45341182	EFTUD2|HepG2	47
chr13	45340658	45341658	RP5-1148A21.3|hela|ENSG00000133112|dwEE	chr13	45341636	45341728	CSTF2T|HepG2	22
chr13	45340658	45341658	RP5-1148A21.3|hela|ENSG00000133112|dwEE	chr13	45341640	45341691	MTPAP|K562	18
chr13	45340658	45341658	RP5-1148A21.3|hela|ENSG00000133112|dwEE	chr13	45340901	45340998	CSTF2T|HepG2	97
chr13	45340658	45341658	RP5-1148A21.3|hela|ENSG00000133112|dwEE	chr13	45341084	45341100	ILF3|HepG2	16
chr13	45340658	45341658	RP5-1148A21.3|hela|ENSG00000133112|dwEE	chr13	45341097	45341124	METAP2|K562	27
chr13	45340658	45341658	RP5-1148A21.3|hela|ENSG00000133112|dwEE	chr13	45340715	45340773	XRCC6|HepG2	58
chr13	45340658	45341658	RP5-1148A21.3|hela|ENSG00000133112|dwEE	chr13	45340762	45340782	XRN2|K562	20
chr13	45340658	45341658	RP5-1148A21.3|hela|ENSG00000133112|dwEE	chr13	45341071	45341111	FAM120A|K562	40
chr13	45340658	45341658	RP5-1148A21.3|hela|ENSG00000133112|dwEE	chr13	45340710	45340768	AKAP8L|K562	58
chr13	45340658	45341658	RP5-1148A21.3|hela|ENSG00000133112|dwEE	chr13	45341067	45341121	XPO5|HepG2	54
chr13	45340658	45341658	RP5-1148A21.3|hela|ENSG00000133112|dwEE	chr13	45341067	45341123	NCBP2|HepG2	56
chr13	45340658	45341658	RP5-1148A21.3|hela|ENSG00000133112|dwEE	chr13	45340712	45340760	SRSF7|K562	48
chr13	45340658	45341658	RP5-1148A21.3|hela|ENSG00000133112|dwEE	chr13	45340766	45340785	LIN28B|HepG2	19
chr13	45340658	45341658	RP5-1148A21.3|hela|ENSG00000133112|dwEE	chr13	45341650	45341694	AUH|HepG2	8
chr13	45340658	45341658	RP5-1148A21.3|hela|ENSG00000133112|dwEE	chr13	45341046	45341055	DDX42|K562	9
chr13	45340658	45341658	RP5-1148A21.3|hela|ENSG00000133112|dwEE	chr13	45340726	45340762	IGF2BP1|HepG2	36
chr13	45340658	45341658	RP5-1148A21.3|hela|ENSG00000133112|dwEE	chr13	45340711	45340786	IGF2BP1|K562	75
chr13	45340658	45341658	RP5-1148A21.3|hela|ENSG00000133112|dwEE	chr13	45341041	45341052	TARDBP|K562	11
chr13	45340658	45341658	RP5-1148A21.3|hela|ENSG00000133112|dwEE	chr13	45340763	45340777	IGF2BP3|HepG2	14
chr13	45340658	45341658	RP5-1148A21.3|hela|ENSG00000133112|dwEE	chr13	45340714	45340757	FXR2|K562	43
chr13	45340658	45341658	RP5-1148A21.3|hela|ENSG00000133112|dwEE	chr13	45340762	45340790	EFTUD2|K562	28
chr13	45340658	45341658	RP5-1148A21.3|hela|ENSG00000133112|dwEE	chr13	45341130	45341179	XRCC6|HepG2	49
chr13	45340658	45341658	RP5-1148A21.3|hela|ENSG00000133112|dwEE	chr13	45341127	45341171	UCHL5|K562	44
chr13	45340658	45341658	RP5-1148A21.3|hela|ENSG00000133112|dwEE	chr13	45341041	45341087	CPSF6|K562	46
chr13	45340658	45341658	RP5-1148A21.3|hela|ENSG00000133112|dwEE	chr13	45340777	45340786	METAP2|K562	9
chr13	45340658	45341658	RP5-1148A21.3|hela|ENSG00000133112|dwEE	chr13	45341041	45341062	FUBP1|K562	21
chr13	45340658	45341658	RP5-1148A21.3|hela|ENSG00000133112|dwEE	chr13	45341647	45341697	FASTKD2|HepG2	11
chr13	45340658	45341658	RP5-1148A21.3|hela|ENSG00000133112|dwEE	chr13	45340712	45340779	DDX6|K562	67
chr13	45340658	45341658	RP5-1148A21.3|hela|ENSG00000133112|dwEE	chr13	45341115	45341155	SND1|HepG2	40
chr13	45340658	45341658	RP5-1148A21.3|hela|ENSG00000133112|dwEE	chr13	45340937	45341002	XRN2|HepG2	65
chr13	45340658	45341658	RP5-1148A21.3|hela|ENSG00000133112|dwEE	chr13	45341656	45341696	SAFB2|K562	2
chr13	45340658	45341658	RP5-1148A21.3|hela|ENSG00000133112|dwEE	chr13	45340711	45340719	UPF1|K562	8
chr13	45340658	45341658	RP5-1148A21.3|hela|ENSG00000133112|dwEE	chr13	45341647	45341655	TIA1|HepG2	8
chr13	45340658	45341658	RP5-1148A21.3|hela|ENSG00000133112|dwEE	chr13	45341040	45341065	SLTM|K562	25
chr13	45340658	45341658	RP5-1148A21.3|hela|ENSG00000133112|dwEE	chr13	45341138	45341171	ILF3|K562	33
chr13	45340658	45341658	RP5-1148A21.3|hela|ENSG00000133112|dwEE	chr13	45340844	45340887	EFTUD2|K562	43
chr13	45340658	45341658	RP5-1148A21.3|hela|ENSG00000133112|dwEE	chr13	45341655	45341686	HNRNPUL1|K562	3
chr13	45340658	45341658	RP5-1148A21.3|hela|ENSG00000133112|dwEE	chr13	45341084	45341105	U2AF2|HepG2	21
chr13	45340658	45341658	RP5-1148A21.3|hela|ENSG00000133112|dwEE	chr13	45340711	45340717	DDX3X|K562	6
chr13	45340658	45341658	RP5-1148A21.3|hela|ENSG00000133112|dwEE	chr13	45341081	45341102	CSTF2T|K562	21
chr13	45340658	45341658	RP5-1148A21.3|hela|ENSG00000133112|dwEE	chr13	45340703	45340747	RBM5|HepG2	44
chr13	45340658	45341658	RP5-1148A21.3|hela|ENSG00000133112|dwEE	chr13	45341066	45341127	LARP4|HepG2	61
chr13	45340658	45341658	RP5-1148A21.3|hela|ENSG00000133112|dwEE	chr13	45340937	45340991	XRN2|HepG2	54
chr13	45340658	45341658	RP5-1148A21.3|hela|ENSG00000133112|dwEE	chr13	45341146	45341176	TAF15|K562	30
chr13	45340658	45341658	RP5-1148A21.3|hela|ENSG00000133112|dwEE	chr13	45341070	45341127	RBM27|K562	57
chr13	45340658	45341658	RP5-1148A21.3|hela|ENSG00000133112|dwEE	chr13	45341649	45341682	IGF2BP2|K562	9
chr13	45340658	45341658	RP5-1148A21.3|hela|ENSG00000133112|dwEE	chr13	45341041	45341063	SND1|HepG2	22
chr13	45340658	45341658	RP5-1148A21.3|hela|ENSG00000133112|dwEE	chr13	45340724	45340735	CSTF2T|HepG2	11
chr13	45340658	45341658	RP5-1148A21.3|hela|ENSG00000133112|dwEE	chr13	45341132	45341181	ZNF622|K562	49
chr13	45340658	45341658	RP5-1148A21.3|hela|ENSG00000133112|dwEE	chr13	45340711	45340722	LARP4|HepG2	11
chr13	45340658	45341658	RP5-1148A21.3|hela|ENSG00000133112|dwEE	chr13	45341041	45341095	HNRNPU|K562	54
chr13	45340658	45341658	RP5-1148A21.3|hela|ENSG00000133112|dwEE	chr13	45341139	45341175	YBX3|K562	36
chr13	45340658	45341658	RP5-1148A21.3|hela|ENSG00000133112|dwEE	chr13	45341649	45341684	SF3B4|HepG2	9
chr13	45340658	45341658	RP5-1148A21.3|hela|ENSG00000133112|dwEE	chr13	45340715	45340743	CSTF2|HepG2	28
chr13	45340658	45341658	RP5-1148A21.3|hela|ENSG00000133112|dwEE	chr13	45340708	45340742	U2AF2|HepG2	34
chr13	45340658	45341658	RP5-1148A21.3|hela|ENSG00000133112|dwEE	chr13	45341044	45341077	SUPV3L1|HepG2	33
chr13	45340658	45341658	RP5-1148A21.3|hela|ENSG00000133112|dwEE	chr13	45341651	45341716	EIF3D|HepG2	7
chr13	45340658	45341658	RP5-1148A21.3|hela|ENSG00000133112|dwEE	chr13	45340710	45340784	DDX3X|HepG2	74
chr13	45340658	45341658	RP5-1148A21.3|hela|ENSG00000133112|dwEE	chr13	45341135	45341179	NPM1|K562	44
chr13	45340658	45341658	RP5-1148A21.3|hela|ENSG00000133112|dwEE	chr13	45340948	45340988	PRPF8|K562	40
chr13	45340658	45341658	RP5-1148A21.3|hela|ENSG00000133112|dwEE	chr13	45340754	45340788	TIA1|K562	34
chr13	45340658	45341658	RP5-1148A21.3|hela|ENSG00000133112|dwEE	chr13	45341137	45341176	DDX24|K562	39
chr13	45340658	45341658	RP5-1148A21.3|hela|ENSG00000133112|dwEE	chr13	45340782	45340785	YBX3|K562	3
chr13	45340658	45341658	RP5-1148A21.3|hela|ENSG00000133112|dwEE	chr13	45341100	45341183	RPS5|HepG2	83
chr13	45340658	45341658	RP5-1148A21.3|hela|ENSG00000133112|dwEE	chr13	45341040	45341065	AGGF1|HepG2	25
chr13	45340658	45341658	RP5-1148A21.3|hela|ENSG00000133112|dwEE	chr13	45341042	45341056	TRA2A|K562	14
chr13	45340658	45341658	RP5-1148A21.3|hela|ENSG00000133112|dwEE	chr13	45341066	45341132	DDX3X|K562	66
chr13	45340658	45341658	RP5-1148A21.3|hela|ENSG00000133112|dwEE	chr13	45341645	45341707	FAM120A|HepG2	13
chr13	45340658	45341658	RP5-1148A21.3|hela|ENSG00000133112|dwEE	chr13	45340778	45340786	RPS3|K562	8
chr13	45340658	45341658	RP5-1148A21.3|hela|ENSG00000133112|dwEE	chr13	45341041	45341065	AGGF1|K562	24
chr13	45340658	45341658	RP5-1148A21.3|hela|ENSG00000133112|dwEE	chr13	45340713	45340764	RPS3|HepG2	51
chr13	45340658	45341658	RP5-1148A21.3|hela|ENSG00000133112|dwEE	chr13	45341043	45341055	U2AF2|K562	12
chr13	45340658	45341658	RP5-1148A21.3|hela|ENSG00000133112|dwEE	chr13	45341131	45341176	HNRNPA1|K562	45
chr13	45340658	45341658	RP5-1148A21.3|hela|ENSG00000133112|dwEE	chr13	45341128	45341182	DDX6|HepG2	54
chr13	45340658	45341658	RP5-1148A21.3|hela|ENSG00000133112|dwEE	chr13	45341140	45341177	U2AF2|K562	37
chr13	45340658	45341658	RP5-1148A21.3|hela|ENSG00000133112|dwEE	chr13	45341123	45341182	NCBP2|HepG2	59
chr13	45340658	45341658	RP5-1148A21.3|hela|ENSG00000133112|dwEE	chr13	45340709	45340773	EIF3D|HepG2	64
chr13	45340658	45341658	RP5-1148A21.3|hela|ENSG00000133112|dwEE	chr13	45341655	45341708	SUPV3L1|HepG2	3
chr13	45340658	45341658	RP5-1148A21.3|hela|ENSG00000133112|dwEE	chr13	45341069	45341101	RPS3|K562	32
chr13	45340658	45341658	RP5-1148A21.3|hela|ENSG00000133112|dwEE	chr13	45340710	45340740	FASTKD2|K562	30
chr13	45340658	45341658	RP5-1148A21.3|hela|ENSG00000133112|dwEE	chr13	45340702	45340771	NOL12|HepG2	69
chr13	45340658	45341658	RP5-1148A21.3|hela|ENSG00000133112|dwEE	chr13	45341652	45341692	UCHL5|HepG2	6
chr13	45340658	45341658	RP5-1148A21.3|hela|ENSG00000133112|dwEE	chr13	45341160	45341182	SRSF7|K562	22
chr13	45340658	45341658	RP5-1148A21.3|hela|ENSG00000133112|dwEE	chr13	45341062	45341122	FASTKD2|HepG2	60
chr13	45340658	45341658	RP5-1148A21.3|hela|ENSG00000133112|dwEE	chr13	45340709	45340760	U2AF1|HepG2	51
chr13	45340658	45341658	RP5-1148A21.3|hela|ENSG00000133112|dwEE	chr13	45341652	45341696	RBFOX2|HepG2	6
chr13	45340658	45341658	RP5-1148A21.3|hela|ENSG00000133112|dwEE	chr13	45340759	45340778	UCHL5|K562	19
chr13	45340658	45341658	RP5-1148A21.3|hela|ENSG00000133112|dwEE	chr13	45340768	45340779	U2AF1|HepG2	11
chr13	45340658	45341658	RP5-1148A21.3|hela|ENSG00000133112|dwEE	chr13	45340755	45340785	DDX55|HepG2	30
chr13	45340658	45341658	RP5-1148A21.3|hela|ENSG00000133112|dwEE	chr13	45340711	45340785	GNL3|K562	74
chr13	45340658	45341658	RP5-1148A21.3|hela|ENSG00000133112|dwEE	chr13	45340711	45340749	FAM120A|K562	38
chr13	45340658	45341658	RP5-1148A21.3|hela|ENSG00000133112|dwEE	chr13	45341041	45341082	SF3B1|K562	41
chr13	45340658	45341658	RP5-1148A21.3|hela|ENSG00000133112|dwEE	chr13	45340675	45340685	NKRF|HepG2	10
chr13	45340658	45341658	RP5-1148A21.3|hela|ENSG00000133112|dwEE	chr13	45340711	45340763	GRWD1|HepG2	52
chr13	45340658	45341658	RP5-1148A21.3|hela|ENSG00000133112|dwEE	chr13	45341152	45341173	IGF2BP1|K562	21
chr13	45340658	45341658	RP5-1148A21.3|hela|ENSG00000133112|dwEE	chr13	45341128	45341175	CPSF6|K562	47
chr13	45340658	45341658	RP5-1148A21.3|hela|ENSG00000133112|dwEE	chr13	45340707	45340774	RPS3|HepG2	67
chr13	45340658	45341658	RP5-1148A21.3|hela|ENSG00000133112|dwEE	chr13	45341041	45341068	IGF2BP1|HepG2	27
chr13	45340658	45341658	RP5-1148A21.3|hela|ENSG00000133112|dwEE	chr13	45340707	45340765	RPS5|K562	58
chr13	45340658	45341658	RP5-1148A21.3|hela|ENSG00000133112|dwEE	chr13	45340759	45340784	CSTF2|HepG2	25
chr13	45340658	45341658	RP5-1148A21.3|hela|ENSG00000133112|dwEE	chr13	45341011	45341087	FASTKD2|K562	76
chr13	45340658	45341658	RP5-1148A21.3|hela|ENSG00000133112|dwEE	chr13	45341041	45341084	PTBP1|K562	43
chr13	45340658	45341658	RP5-1148A21.3|hela|ENSG00000133112|dwEE	chr13	45340712	45340764	ZNF622|K562	52
chr13	45340658	45341658	RP5-1148A21.3|hela|ENSG00000133112|dwEE	chr13	45340704	45340742	RBM22|K562	38
chr13	45340658	45341658	RP5-1148A21.3|hela|ENSG00000133112|dwEE	chr13	45340739	45340752	PTBP1|K562	13
chr13	45340658	45341658	RP5-1148A21.3|hela|ENSG00000133112|dwEE	chr13	45341136	45341180	EIF3H|HepG2	44
chr13	45340658	45341658	RP5-1148A21.3|hela|ENSG00000133112|dwEE	chr13	45340736	45340770	TBRG4|HepG2	34
chr13	45340658	45341658	RP5-1148A21.3|hela|ENSG00000133112|dwEE	chr13	45341566	45341634	SRSF1|HepG2	68
chr13	45340658	45341658	RP5-1148A21.3|hela|ENSG00000133112|dwEE	chr13	45341081	45341160	TARDBP|K562	79
chr13	45340658	45341658	RP5-1148A21.3|hela|ENSG00000133112|dwEE	chr13	45340873	45341002	PRPF8|HepG2	129
chr13	45340658	45341658	RP5-1148A21.3|hela|ENSG00000133112|dwEE	chr13	45341140	45341180	CDC40|HepG2	40
chr13	45340658	45341658	RP5-1148A21.3|hela|ENSG00000133112|dwEE	chr13	45341653	45341697	AGGF1|HepG2	5
chr13	45340658	45341658	RP5-1148A21.3|hela|ENSG00000133112|dwEE	chr13	45341039	45341071	FAM120A|K562	32
chr13	45340658	45341658	RP5-1148A21.3|hela|ENSG00000133112|dwEE	chr13	45340723	45340745	RPS11|K562	22
chr13	45340658	45341658	RP5-1148A21.3|hela|ENSG00000133112|dwEE	chr13	45341127	45341182	LARP4|HepG2	55
chr13	45340658	45341658	RP5-1148A21.3|hela|ENSG00000133112|dwEE	chr13	45340711	45340756	UCHL5|K562	45
chr13	45340658	45341658	RP5-1148A21.3|hela|ENSG00000133112|dwEE	chr13	45341649	45341660	TIA1|K562	9
chr13	45340658	45341658	RP5-1148A21.3|hela|ENSG00000133112|dwEE	chr13	45341648	45341701	TAF15|K562	10
chr13	45340658	45341658	RP5-1148A21.3|hela|ENSG00000133112|dwEE	chr13	45341041	45341066	METAP2|K562	25
chr13	45340658	45341658	RP5-1148A21.3|hela|ENSG00000133112|dwEE	chr13	45340714	45340778	FASTKD2|HepG2	64
chr13	45340658	45341658	RP5-1148A21.3|hela|ENSG00000133112|dwEE	chr13	45341074	45341133	DDX59|HepG2	59
chr13	45340658	45341658	RP5-1148A21.3|hela|ENSG00000133112|dwEE	chr13	45340783	45340786	HNRNPL|K562	3
chr13	45340658	45341658	RP5-1148A21.3|hela|ENSG00000133112|dwEE	chr13	45340717	45340764	DDX3X|K562	47
chr13	45340658	45341658	RP5-1148A21.3|hela|ENSG00000133112|dwEE	chr13	45340960	45340971	RBM15|HepG2	11
chr13	45340658	45341658	RP5-1148A21.3|hela|ENSG00000133112|dwEE	chr13	45340713	45340760	HNRNPA1|HepG2	47
chr13	45340658	45341658	RP5-1148A21.3|hela|ENSG00000133112|dwEE	chr13	45341053	45341101	CDC40|HepG2	48
chr13	45340658	45341658	RP5-1148A21.3|hela|ENSG00000133112|dwEE	chr13	45340885	45340893	NONO|K562	8
chr13	45340658	45341658	RP5-1148A21.3|hela|ENSG00000133112|dwEE	chr13	45341040	45341071	RBM15|K562	31
chr13	45340658	45341658	RP5-1148A21.3|hela|ENSG00000133112|dwEE	chr13	45340951	45340987	FKBP4|HepG2	36
chr13	45340658	45341658	RP5-1148A21.3|hela|ENSG00000133112|dwEE	chr13	45341146	45341166	TROVE2|HepG2	20
chr13	45340658	45341658	RP5-1148A21.3|hela|ENSG00000133112|dwEE	chr13	45340711	45340717	SF3B4|K562	6
chr13	45340658	45341658	RP5-1148A21.3|hela|ENSG00000133112|dwEE	chr13	45341041	45341078	RPS5|HepG2	37
chr13	45340658	45341658	RP5-1148A21.3|hela|ENSG00000133112|dwEE	chr13	45340945	45340980	DGCR8|HepG2	35
chr13	45340658	45341658	RP5-1148A21.3|hela|ENSG00000133112|dwEE	chr13	45340878	45340930	RBM22|HepG2	52
chr13	45340658	45341658	RP5-1148A21.3|hela|ENSG00000133112|dwEE	chr13	45340711	45340787	ILF3|K562	76
chr13	45340658	45341658	RP5-1148A21.3|hela|ENSG00000133112|dwEE	chr13	45340779	45340786	EIF4G2|K562	7
chr13	45340658	45341658	RP5-1148A21.3|hela|ENSG00000133112|dwEE	chr13	45341154	45341181	DROSHA|K562	27
chr13	45340658	45341658	RP5-1148A21.3|hela|ENSG00000133112|dwEE	chr13	45341649	45341680	HLTF|K562	9
chr13	45340658	45341658	RP5-1148A21.3|hela|ENSG00000133112|dwEE	chr13	45341068	45341106	AKAP8L|K562	38
chr13	45340658	45341658	RP5-1148A21.3|hela|ENSG00000133112|dwEE	chr13	45341136	45341180	SRSF7|HepG2	44
chr13	45340658	45341658	RP5-1148A21.3|hela|ENSG00000133112|dwEE	chr13	45341079	45341105	NUDT21|HEK293	26
chr13	45340658	45341658	RP5-1148A21.3|hela|ENSG00000133112|dwEE	chr13	45340715	45340773	GEMIN5|K562	58
chr13	45340658	45341658	RP5-1148A21.3|hela|ENSG00000133112|dwEE	chr13	45341148	45341157	FAM120A|HepG2	9
chr13	45340658	45341658	RP5-1148A21.3|hela|ENSG00000133112|dwEE	chr13	45340714	45340757	NOLC1|K562	43
chr13	45340658	45341658	RP5-1148A21.3|hela|ENSG00000133112|dwEE	chr13	45340716	45340755	DDX55|HepG2	39
chr13	45340658	45341658	RP5-1148A21.3|hela|ENSG00000133112|dwEE	chr13	45340851	45340934	FAM120A|HepG2	83
chr13	45340658	45341658	RP5-1148A21.3|hela|ENSG00000133112|dwEE	chr13	45341077	45341104	HNRNPU|K562	27
chr13	45340658	45341658	RP5-1148A21.3|hela|ENSG00000133112|dwEE	chr13	45340742	45340786	SUPV3L1|HepG2	44
chr13	45340658	45341658	RP5-1148A21.3|hela|ENSG00000133112|dwEE	chr13	45340910	45341000	TIA1|K562	90
chr13	45340658	45341658	RP5-1148A21.3|hela|ENSG00000133112|dwEE	chr13	45340711	45340759	UCHL5|K562	48
chr13	45340658	45341658	RP5-1148A21.3|hela|ENSG00000133112|dwEE	chr13	45341099	45341182	RPS3|HepG2	83
chr13	45340658	45341658	RP5-1148A21.3|hela|ENSG00000133112|dwEE	chr13	45341066	45341107	U2AF1|K562	41
chr13	45340658	45341658	RP5-1148A21.3|hela|ENSG00000133112|dwEE	chr13	45341040	45341071	SUB1|HepG2	31
chr13	45340658	45341658	RP5-1148A21.3|hela|ENSG00000133112|dwEE	chr13	45340712	45340754	FAM120A|HepG2	42
chr13	45340658	45341658	RP5-1148A21.3|hela|ENSG00000133112|dwEE	chr13	45341147	45341176	HLTF|K562	29
chr13	45340658	45341658	RP5-1148A21.3|hela|ENSG00000133112|dwEE	chr13	45340774	45340785	UCHL5|HepG2	11
chr13	45340658	45341658	RP5-1148A21.3|hela|ENSG00000133112|dwEE	chr13	45340712	45340765	DDX55|K562	53
chr13	45340658	45341658	RP5-1148A21.3|hela|ENSG00000133112|dwEE	chr13	45341055	45341123	GEMIN5|K562	68
chr13	45340658	45341658	RP5-1148A21.3|hela|ENSG00000133112|dwEE	chr13	45341121	45341182	TNRC6A|K562	61
chr13	45340658	45341658	RP5-1148A21.3|hela|ENSG00000133112|dwEE	chr13	45341145	45341176	HNRNPUL1|HepG2	31
chr13	45340658	45341658	RP5-1148A21.3|hela|ENSG00000133112|dwEE	chr13	45340720	45340757	GTF2F1|K562	37
chr13	45340658	45341658	RP5-1148A21.3|hela|ENSG00000133112|dwEE	chr13	45340714	45340759	SUB1|HepG2	45
chr13	45340658	45341658	RP5-1148A21.3|hela|ENSG00000133112|dwEE	chr13	45341131	45341186	GNL3|K562	55
chr13	45340658	45341658	RP5-1148A21.3|hela|ENSG00000133112|dwEE	chr13	45340709	45340763	BUD13|HepG2	54
chr13	45340658	45341658	RP5-1148A21.3|hela|ENSG00000133112|dwEE	chr13	45341071	45341117	PUS1|K562	46
chr13	45340658	45341658	RP5-1148A21.3|hela|ENSG00000133112|dwEE	chr13	45341125	45341183	FMR1|K562	58
chr13	45340658	45341658	RP5-1148A21.3|hela|ENSG00000133112|dwEE	chr13	45341041	45341061	AUH|HepG2	20
chr13	45340658	45341658	RP5-1148A21.3|hela|ENSG00000133112|dwEE	chr13	45341041	45341066	AUH|HepG2	25
chr13	45340658	45341658	RP5-1148A21.3|hela|ENSG00000133112|dwEE	chr13	45340775	45340786	KHDRBS1|K562	11
chr13	45340658	45341658	RP5-1148A21.3|hela|ENSG00000133112|dwEE	chr13	45341147	45341156	BUD13|K562	9
chr13	45340658	45341658	RP5-1148A21.3|hela|ENSG00000133112|dwEE	chr13	45341132	45341182	SUPV3L1|HepG2	50
chr13	45340658	45341658	RP5-1148A21.3|hela|ENSG00000133112|dwEE	chr13	45341063	45341118	U2AF1|K562	55
chr13	45340658	45341658	RP5-1148A21.3|hela|ENSG00000133112|dwEE	chr13	45340711	45340769	SLTM|K562	58
chr13	45340658	45341658	RP5-1148A21.3|hela|ENSG00000133112|dwEE	chr13	45341041	45341108	ILF3|K562	67
chr13	45340658	45341658	RP5-1148A21.3|hela|ENSG00000133112|dwEE	chr13	45341083	45341109	TNRC6A|K562	26
chr13	45340658	45341658	RP5-1148A21.3|hela|ENSG00000133112|dwEE	chr13	45340775	45340782	GRWD1|HepG2	7
chr13	45340658	45341658	RP5-1148A21.3|hela|ENSG00000133112|dwEE	chr13	45341592	45341646	NCBP2|HepG2	54
chr13	45340658	45341658	RP5-1148A21.3|hela|ENSG00000133112|dwEE	chr13	45341063	45341114	CSTF2|HepG2	51
chr13	45340658	45341658	RP5-1148A21.3|hela|ENSG00000133112|dwEE	chr13	45341125	45341182	RBM15|HepG2	57
chr13	45340658	45341658	RP5-1148A21.3|hela|ENSG00000133112|dwEE	chr13	45341041	45341044	GRSF1|HepG2	3
chr13	45340658	45341658	RP5-1148A21.3|hela|ENSG00000133112|dwEE	chr13	45341122	45341134	GRWD1|HepG2	12
chr13	45340658	45341658	RP5-1148A21.3|hela|ENSG00000133112|dwEE	chr13	45340714	45340765	RPS3|K562	51
chr13	45340658	45341658	RP5-1148A21.3|hela|ENSG00000133112|dwEE	chr13	45340946	45340991	RBM15|HepG2	45
chr13	45340658	45341658	RP5-1148A21.3|hela|ENSG00000133112|dwEE	chr13	45341135	45341183	UCHL5|HepG2	48
chr13	45340658	45341658	RP5-1148A21.3|hela|ENSG00000133112|dwEE	chr13	45341064	45341149	HNRNPUL1|HepG2	85
chr13	45340658	45341658	RP5-1148A21.3|hela|ENSG00000133112|dwEE	chr13	45341042	45341062	BUD13|HepG2	20
chr13	45340658	45341658	RP5-1148A21.3|hela|ENSG00000133112|dwEE	chr13	45340777	45340786	SND1|K562	9
chr13	45340658	45341658	RP5-1148A21.3|hela|ENSG00000133112|dwEE	chr13	45341061	45341112	AUH|HepG2	51
chr13	45340658	45341658	RP5-1148A21.3|hela|ENSG00000133112|dwEE	chr13	45341061	45341146	DDX3X|K562	85
chr13	45340658	45341658	RP5-1148A21.3|hela|ENSG00000133112|dwEE	chr13	45340711	45340758	HNRNPU|K562	47
chr13	45340658	45341658	RP5-1148A21.3|hela|ENSG00000133112|dwEE	chr13	45341129	45341180	PUM2|K562	51
chr13	45340658	45341658	RP5-1148A21.3|hela|ENSG00000133112|dwEE	chr13	45340709	45340765	CPSF6|K562	56
chr13	45340658	45341658	RP5-1148A21.3|hela|ENSG00000133112|dwEE	chr13	45340712	45340751	GPKOW|K562	39
chr13	45340658	45341658	RP5-1148A21.3|hela|ENSG00000133112|dwEE	chr13	45341041	45341062	FTO|K562	21
chr13	45340658	45341658	RP5-1148A21.3|hela|ENSG00000133112|dwEE	chr13	45340772	45340784	AGGF1|K562	12
chr13	45340658	45341658	RP5-1148A21.3|hela|ENSG00000133112|dwEE	chr13	45341626	45341686	PRPF8|HepG2	32
chr13	45340658	45341658	RP5-1148A21.3|hela|ENSG00000133112|dwEE	chr13	45340764	45340786	DDX3X|K562	22
chr13	45340658	45341658	RP5-1148A21.3|hela|ENSG00000133112|dwEE	chr13	45341129	45341181	FAM120A|HepG2	52
chr13	45340658	45341658	RP5-1148A21.3|hela|ENSG00000133112|dwEE	chr13	45341121	45341181	DDX6|K562	60
chr13	45340658	45341658	RP5-1148A21.3|hela|ENSG00000133112|dwEE	chr13	45341137	45341184	RPS3|HepG2	47
chr13	45340658	45341658	RP5-1148A21.3|hela|ENSG00000133112|dwEE	chr13	45340966	45340968	GRSF1|HepG2	2
chr13	45340658	45341658	RP5-1148A21.3|hela|ENSG00000133112|dwEE	chr13	45341041	45341117	DGCR8|HepG2	76
chr13	45340658	45341658	RP5-1148A21.3|hela|ENSG00000133112|dwEE	chr13	45341153	45341156	GPKOW|K562	3
chr13	45340658	45341658	RP5-1148A21.3|hela|ENSG00000133112|dwEE	chr13	45341060	45341114	PUM2|K562	54
chr13	45340658	45341658	RP5-1148A21.3|hela|ENSG00000133112|dwEE	chr13	45341626	45341706	BUD13|HepG2	32
chr13	45340658	45341658	RP5-1148A21.3|hela|ENSG00000133112|dwEE	chr13	45340718	45340763	XPO5|HepG2	45
chr13	45340658	45341658	RP5-1148A21.3|hela|ENSG00000133112|dwEE	chr13	45340711	45340774	AKAP8L|K562	63
chr13	45340658	45341658	RP5-1148A21.3|hela|ENSG00000133112|dwEE	chr13	45341138	45341177	METAP2|K562	39
chr13	45340658	45341658	RP5-1148A21.3|hela|ENSG00000133112|dwEE	chr13	45341079	45341184	DHX30|K562	105
chr13	45340658	45341658	RP5-1148A21.3|hela|ENSG00000133112|dwEE	chr13	45340954	45340987	PCBP2|HepG2	33
chr13	45340658	45341658	RP5-1148A21.3|hela|ENSG00000133112|dwEE	chr13	45341124	45341182	AGGF1|K562	58
chr13	45340658	45341658	RP5-1148A21.3|hela|ENSG00000133112|dwEE	chr13	45341061	45341107	TROVE2|HepG2	46
chr13	45340658	45341658	RP5-1148A21.3|hela|ENSG00000133112|dwEE	chr13	45341045	45341047	GTF2F1|HepG2	2
chr13	45340658	45341658	RP5-1148A21.3|hela|ENSG00000133112|dwEE	chr13	45340842	45340887	RBM5|HepG2	45
chr13	45340658	45341658	RP5-1148A21.3|hela|ENSG00000133112|dwEE	chr13	45341139	45341177	AKAP8L|K562	38
chr13	45340658	45341658	RP5-1148A21.3|hela|ENSG00000133112|dwEE	chr13	45340776	45340785	IGF2BP2|K562	9
chr13	45340658	45341658	RP5-1148A21.3|hela|ENSG00000133112|dwEE	chr13	45340711	45340721	FASTKD2|K562	10
chr13	45340658	45341658	RP5-1148A21.3|hela|ENSG00000133112|dwEE	chr13	45341643	45341699	HNRNPL|K562	15
chr13	45340658	45341658	RP5-1148A21.3|hela|ENSG00000133112|dwEE	chr13	45341150	45341177	EIF4G1|K562	27
chr13	45340658	45341658	RP5-1148A21.3|hela|ENSG00000133112|dwEE	chr13	45341136	45341182	AGGF1|K562	46
chr13	45340658	45341658	RP5-1148A21.3|hela|ENSG00000133112|dwEE	chr13	45340763	45340771	YBX3|K562	8
chr13	45340658	45341658	RP5-1148A21.3|hela|ENSG00000133112|dwEE	chr13	45340774	45340786	RPS3|HepG2	12
chr13	45340658	45341658	RP5-1148A21.3|hela|ENSG00000133112|dwEE	chr13	45341077	45341121	LARP4|K562	44
chr13	45340658	45341658	RP5-1148A21.3|hela|ENSG00000133112|dwEE	chr13	45340666	45340715	XRN2|HepG2	49
chr13	45340658	45341658	RP5-1148A21.3|hela|ENSG00000133112|dwEE	chr13	45340724	45340762	SF3B4|K562	38
chr13	45340658	45341658	RP5-1148A21.3|hela|ENSG00000133112|dwEE	chr13	45341063	45341109	DDX6|K562	46
chr13	45340658	45341658	RP5-1148A21.3|hela|ENSG00000133112|dwEE	chr13	45340771	45340775	YBX3|K562	4
chr13	45340658	45341658	RP5-1148A21.3|hela|ENSG00000133112|dwEE	chr13	45341601	45341631	PPIG|HepG2	30
chr13	45340658	45341658	RP5-1148A21.3|hela|ENSG00000133112|dwEE	chr13	45341041	45341052	PUS1|K562	11
chr13	45340658	45341658	RP5-1148A21.3|hela|ENSG00000133112|dwEE	chr13	45340762	45340786	IGF2BP1|HepG2	24
chr13	45340658	45341658	RP5-1148A21.3|hela|ENSG00000133112|dwEE	chr13	45340676	45340743	SF3B4|HepG2	67
chr13	45340658	45341658	RP5-1148A21.3|hela|ENSG00000133112|dwEE	chr13	45341041	45341044	DDX6|K562	3
chr13	45340658	45341658	RP5-1148A21.3|hela|ENSG00000133112|dwEE	chr13	45341642	45341689	LARP4|HepG2	16
chr13	45340658	45341658	RP5-1148A21.3|hela|ENSG00000133112|dwEE	chr13	45341067	45341101	PPIG|HepG2	34
chr13	45340658	45341658	RP5-1148A21.3|hela|ENSG00000133112|dwEE	chr13	45340778	45340785	YBX3|K562	7
chr13	45340658	45341658	RP5-1148A21.3|hela|ENSG00000133112|dwEE	chr13	45340711	45340772	TAF15|K562	61
chr13	45340658	45341658	RP5-1148A21.3|hela|ENSG00000133112|dwEE	chr13	45340714	45340754	GRSF1|HepG2	40
chr13	45340658	45341658	RP5-1148A21.3|hela|ENSG00000133112|dwEE	chr13	45341068	45341118	LSM11|HepG2	50
chr13	45340658	45341658	RP5-1148A21.3|hela|ENSG00000133112|dwEE	chr13	45340718	45340769	LARP4|HepG2	51
chr13	45340658	45341658	RP5-1148A21.3|hela|ENSG00000133112|dwEE	chr13	45341040	45341045	ZNF622|K562	5
chr13	45340658	45341658	RP5-1148A21.3|hela|ENSG00000133112|dwEE	chr13	45341126	45341180	SUB1|HepG2	54
chr13	45340658	45341658	RP5-1148A21.3|hela|ENSG00000133112|dwEE	chr13	45340954	45340984	TBRG4|HepG2	30
chr13	45340658	45341658	RP5-1148A21.3|hela|ENSG00000133112|dwEE	chr13	45340682	45340754	FKBP4|HepG2	72
chr13	45340658	45341658	RP5-1148A21.3|hela|ENSG00000133112|dwEE	chr13	45341041	45341067	DHX30|HepG2	26
chr13	45340658	45341658	RP5-1148A21.3|hela|ENSG00000133112|dwEE	chr13	45340703	45340736	SLTM|HepG2	33
chr13	45340658	45341658	RP5-1148A21.3|hela|ENSG00000133112|dwEE	chr13	45340710	45340767	AGGF1|K562	57
chr13	45340658	45341658	RP5-1148A21.3|hela|ENSG00000133112|dwEE	chr13	45340728	45340786	EIF3H|HepG2	58
chr13	45340658	45341658	RP5-1148A21.3|hela|ENSG00000133112|dwEE	chr13	45340710	45340749	SRSF7|HepG2	39
chr13	45340658	45341658	RP5-1148A21.3|hela|ENSG00000133112|dwEE	chr13	45340771	45340784	RPS5|HepG2	13
chr13	45340658	45341658	RP5-1148A21.3|hela|ENSG00000133112|dwEE	chr13	45341130	45341182	CSTF2T|HepG2	52
chr13	45340658	45341658	RP5-1148A21.3|hela|ENSG00000133112|dwEE	chr13	45340763	45340787	BUD13|HepG2	24
chr13	45340658	45341658	RP5-1148A21.3|hela|ENSG00000133112|dwEE	chr13	45341130	45341182	XRN2|K562	52
chr13	45340658	45341658	RP5-1148A21.3|hela|ENSG00000133112|dwEE	chr13	45340709	45340770	FTO|K562	61
chr13	45340658	45341658	RP5-1148A21.3|hela|ENSG00000133112|dwEE	chr13	45341071	45341125	DHX30|HepG2	54
chr13	45340658	45341658	RP5-1148A21.3|hela|ENSG00000133112|dwEE	chr13	45340844	45340887	PRPF8|HepG2	43
chr13	45340658	45341658	RP5-1148A21.3|hela|ENSG00000133112|dwEE	chr13	45341133	45341182	MTPAP|K562	49
chr13	45340658	45341658	RP5-1148A21.3|hela|ENSG00000133112|dwEE	chr13	45340963	45341012	HNRNPL|HepG2	49
chr13	45340658	45341658	RP5-1148A21.3|hela|ENSG00000133112|dwEE	chr13	45341035	45341067	PPIG|HepG2	32
chr13	45340658	45341658	RP5-1148A21.3|hela|ENSG00000133112|dwEE	chr13	45340711	45340763	METAP2|K562	52
chr13	45340658	45341658	RP5-1148A21.3|hela|ENSG00000133112|dwEE	chr13	45340762	45340785	EIF3D|HepG2	23
chr13	45340658	45341658	RP5-1148A21.3|hela|ENSG00000133112|dwEE	chr13	45341041	45341065	DDX3X|HepG2	24
chr13	45340658	45341658	RP5-1148A21.3|hela|ENSG00000133112|dwEE	chr13	45341041	45341093	SUB1|HepG2	52
chr13	45340658	45341658	RP5-1148A21.3|hela|ENSG00000133112|dwEE	chr13	45340692	45340766	RBM15|K562	74
chr13	45340658	45341658	RP5-1148A21.3|hela|ENSG00000133112|dwEE	chr13	45341047	45341061	IGF2BP3|HepG2	14
chr13	45340658	45341658	RP5-1148A21.3|hela|ENSG00000133112|dwEE	chr13	45341632	45341680	UCHL5|HepG2	26
chr13	45340658	45341658	RP5-1148A21.3|hela|ENSG00000133112|dwEE	chr13	45341115	45341182	IGF2BP2|K562	67
chr13	45340658	45341658	RP5-1148A21.3|hela|ENSG00000133112|dwEE	chr13	45341153	45341173	HNRNPA1|HepG2	20
chr13	45340658	45341658	RP5-1148A21.3|hela|ENSG00000133112|dwEE	chr13	45340728	45340749	CSTF2T|K562	21
chr13	45340658	45341658	RP5-1148A21.3|hela|ENSG00000133112|dwEE	chr13	45341163	45341183	DDX55|HepG2	20
chr13	45340658	45341658	RP5-1148A21.3|hela|ENSG00000133112|dwEE	chr13	45341041	45341049	RPS11|K562	8
chr13	45340658	45341658	RP5-1148A21.3|hela|ENSG00000133112|dwEE	chr13	45340701	45340784	XRN2|K562	83
chr13	45340658	45341658	RP5-1148A21.3|hela|ENSG00000133112|dwEE	chr13	45340724	45340774	PUM2|K562	50
chr13	45340658	45341658	RP5-1148A21.3|hela|ENSG00000133112|dwEE	chr13	45341081	45341114	LSM11|K562	33
chr13	45340658	45341658	RP5-1148A21.3|hela|ENSG00000133112|dwEE	chr13	45341132	45341184	TBRG4|HepG2	52
chr13	45340658	45341658	RP5-1148A21.3|hela|ENSG00000133112|dwEE	chr13	45341160	45341181	RBM15|K562	21
chr13	45340658	45341658	RP5-1148A21.3|hela|ENSG00000133112|dwEE	chr13	45341109	45341184	LSM11|HepG2	75
chr13	45340658	45341658	RP5-1148A21.3|hela|ENSG00000133112|dwEE	chr13	45340763	45340777	METAP2|K562	14
chr13	45340658	45341658	RP5-1148A21.3|hela|ENSG00000133112|dwEE	chr13	45340711	45340726	IGF2BP1|HepG2	15
chr13	45340658	45341658	RP5-1148A21.3|hela|ENSG00000133112|dwEE	chr13	45340894	45340911	XRCC6|HepG2	17
chr13	45340658	45341658	RP5-1148A21.3|hela|ENSG00000133112|dwEE	chr13	45341042	45341058	SND1|HepG2	16
chr13	45340658	45341658	RP5-1148A21.3|hela|ENSG00000133112|dwEE	chr13	45341649	45341679	PRPF8|K562	9
chr13	45340658	45341658	RP5-1148A21.3|hela|ENSG00000133112|dwEE	chr13	45341072	45341116	TBRG4|K562	44
chr13	45340658	45341658	RP5-1148A21.3|hela|ENSG00000133112|dwEE	chr13	45340764	45340785	DDX3X|K562	21
chr13	45340658	45341658	RP5-1148A21.3|hela|ENSG00000133112|dwEE	chr13	45340890	45341003	BUD13|HepG2	113
chr13	45340658	45341658	RP5-1148A21.3|hela|ENSG00000133112|dwEE	chr13	45341069	45341118	RPS3|HepG2	49
chr13	45340658	45341658	RP5-1148A21.3|hela|ENSG00000133112|dwEE	chr13	45341146	45341206	DDX3X|K562	60
chr13	45340658	45341658	RP5-1148A21.3|hela|ENSG00000133112|dwEE	chr13	45341038	45341067	DGCR8|HepG2	29
chr13	45340658	45341658	RP5-1148A21.3|hela|ENSG00000133112|dwEE	chr13	45341152	45341167	LARP7|HepG2	15
chr13	45340658	45341658	RP5-1148A21.3|hela|ENSG00000133112|dwEE	chr13	45340712	45340771	HNRNPA1|HepG2	59
chr13	45340658	45341658	RP5-1148A21.3|hela|ENSG00000133112|dwEE	chr13	45341047	45341117	NCBP2|K562	70
chr13	45340658	45341658	RP5-1148A21.3|hela|ENSG00000133112|dwEE	chr13	45340711	45340756	MTPAP|K562	45
chr13	45340658	45341658	RP5-1148A21.3|hela|ENSG00000133112|dwEE	chr13	45340688	45340771	NKRF|HepG2	83
chr13	45340658	45341658	RP5-1148A21.3|hela|ENSG00000133112|dwEE	chr13	45340714	45340772	TNRC6A|K562	58
chr13	45340658	45341658	RP5-1148A21.3|hela|ENSG00000133112|dwEE	chr13	45341065	45341081	YBX3|K562	16
chr13	45340658	45341658	RP5-1148A21.3|hela|ENSG00000133112|dwEE	chr13	45340710	45340718	LARP4|HepG2	8
chr13	45340658	45341658	RP5-1148A21.3|hela|ENSG00000133112|dwEE	chr13	45340851	45340882	SRSF7|HepG2	31
chr13	45340658	45341658	RP5-1148A21.3|hela|ENSG00000133112|dwEE	chr13	45341124	45341134	YBX3|K562	10
chr13	45340658	45341658	RP5-1148A21.3|hela|ENSG00000133112|dwEE	chr13	45341040	45341063	IGF2BP1|HepG2	23
chr13	45340658	45341658	RP5-1148A21.3|hela|ENSG00000133112|dwEE	chr13	45341143	45341171	HNRNPM|HepG2	28
chr13	45340658	45341658	RP5-1148A21.3|hela|ENSG00000133112|dwEE	chr13	45341039	45341059	SRSF1|K562	20
chr13	45340658	45341658	RP5-1148A21.3|hela|ENSG00000133112|dwEE	chr13	45340710	45340758	IGF2BP2|K562	48
chr13	45340658	45341658	RP5-1148A21.3|hela|ENSG00000133112|dwEE	chr13	45341050	45341065	UCHL5|HepG2	15
chr13	45340658	45341658	RP5-1148A21.3|hela|ENSG00000133112|dwEE	chr13	45340710	45340764	SND1|HepG2	54
chr13	45340658	45341658	RP5-1148A21.3|hela|ENSG00000133112|dwEE	chr13	45340708	45340774	TIA1|HepG2	66
chr13	45340658	45341658	RP5-1148A21.3|hela|ENSG00000133112|dwEE	chr13	45340765	45340786	AUH|K562	21
chr13	45340658	45341658	RP5-1148A21.3|hela|ENSG00000133112|dwEE	chr13	45341128	45341183	RPS5|HepG2	55
chr13	45340658	45341658	RP5-1148A21.3|hela|ENSG00000133112|dwEE	chr13	45341041	45341047	HNRNPU|HepG2	6
chr13	45340658	45341658	RP5-1148A21.3|hela|ENSG00000133112|dwEE	chr13	45341574	45341616	SRSF9|HepG2	42
chr13	45340658	45341658	RP5-1148A21.3|hela|ENSG00000133112|dwEE	chr13	45340710	45340742	QKI|HepG2	32
chr13	45340658	45341658	RP5-1148A21.3|hela|ENSG00000133112|dwEE	chr13	45341139	45341182	SERBP1|K562	43
chr13	45340658	45341658	RP5-1148A21.3|hela|ENSG00000133112|dwEE	chr13	45340711	45340779	SLTM|K562	68
chr13	45340658	45341658	RP5-1148A21.3|hela|ENSG00000133112|dwEE	chr13	45341510	45341544	FKBP4|HepG2	34
chr13	45340658	45341658	RP5-1148A21.3|hela|ENSG00000133112|dwEE	chr13	45341655	45341681	NONO|K562	3
chr13	45340658	45341658	RP5-1148A21.3|hela|ENSG00000133112|dwEE	chr13	45340959	45340979	BUD13|HepG2	20
chr13	45340658	45341658	RP5-1148A21.3|hela|ENSG00000133112|dwEE	chr13	45340960	45340993	DDX42|K562	33
chr13	45340658	45341658	RP5-1148A21.3|hela|ENSG00000133112|dwEE	chr13	45341041	45341069	HNRNPA1|K562	28
chr13	45340658	45341658	RP5-1148A21.3|hela|ENSG00000133112|dwEE	chr13	45341038	45341064	DDX59|HepG2	26
chr13	45340658	45341658	RP5-1148A21.3|hela|ENSG00000133112|dwEE	chr13	45341152	45341162	PPIG|HepG2	10
chr13	45340658	45341658	RP5-1148A21.3|hela|ENSG00000133112|dwEE	chr13	45341066	45341133	MTPAP|K562	67
chr13	45340658	45341658	RP5-1148A21.3|hela|ENSG00000133112|dwEE	chr13	45340711	45340768	RPS5|K562	57
chr13	45340658	45341658	RP5-1148A21.3|hela|ENSG00000133112|dwEE	chr13	45340762	45340779	UCHL5|HepG2	17
chr13	45340658	45341658	RP5-1148A21.3|hela|ENSG00000133112|dwEE	chr13	45341616	45341692	GRWD1|HepG2	42
chr13	45340658	45341658	RP5-1148A21.3|hela|ENSG00000133112|dwEE	chr13	45340937	45341001	PCBP2|HepG2	64
chr13	45340658	45341658	RP5-1148A21.3|hela|ENSG00000133112|dwEE	chr13	45341112	45341117	YBX3|K562	5
chr13	45340658	45341658	RP5-1148A21.3|hela|ENSG00000133112|dwEE	chr13	45341057	45341127	DGCR8|K562	70
chr13	45340658	45341658	RP5-1148A21.3|hela|ENSG00000133112|dwEE	chr13	45341153	45341170	PTBP1|HepG2	17
chr13	45340658	45341658	RP5-1148A21.3|hela|ENSG00000133112|dwEE	chr13	45341076	45341086	RPS11|K562	10
chr13	45340658	45341658	RP5-1148A21.3|hela|ENSG00000133112|dwEE	chr13	45341041	45341065	RBM22|HepG2	24
chr13	45340658	45341658	RP5-1148A21.3|hela|ENSG00000133112|dwEE	chr13	45340941	45340987	SF3A3|HepG2	46
chr13	45340658	45341658	RP5-1148A21.3|hela|ENSG00000133112|dwEE	chr13	45341145	45341175	PUS1|K562	30
chr13	45340658	45341658	RP5-1148A21.3|hela|ENSG00000133112|dwEE	chr13	45341119	45341183	PCBP2|HepG2	64
chr13	45340658	45341658	RP5-1148A21.3|hela|ENSG00000133112|dwEE	chr13	45341040	45341105	SUPV3L1|HepG2	65
chr13	45340658	45341658	RP5-1148A21.3|hela|ENSG00000133112|dwEE	chr13	45341128	45341135	UCHL5|HepG2	7
chr13	45340658	45341658	RP5-1148A21.3|hela|ENSG00000133112|dwEE	chr13	45340769	45340785	LARP4|HepG2	16
chr13	45340658	45341658	RP5-1148A21.3|hela|ENSG00000133112|dwEE	chr13	45340711	45340765	POLR2G|HepG2	54
chr13	45340658	45341658	RP5-1148A21.3|hela|ENSG00000133112|dwEE	chr13	45341134	45341184	AUH|HepG2	50
chr13	45340658	45341658	RP5-1148A21.3|hela|ENSG00000133112|dwEE	chr13	45341641	45341703	FKBP4|HepG2	17
chr13	45340658	45341658	RP5-1148A21.3|hela|ENSG00000133112|dwEE	chr13	45340711	45340758	IGF2BP2|K562	47
chr13	45340658	45341658	RP5-1148A21.3|hela|ENSG00000133112|dwEE	chr13	45340790	45340804	XRN2|HepG2	14
chr13	45340658	45341658	RP5-1148A21.3|hela|ENSG00000133112|dwEE	chr13	45341084	45341107	CSTF2T|K562	23
chr13	45340658	45341658	RP5-1148A21.3|hela|ENSG00000133112|dwEE	chr13	45341047	45341067	SND1|K562	20
chr13	45340658	45341658	RP5-1148A21.3|hela|ENSG00000133112|dwEE	chr13	45341617	45341683	PTBP1|HepG2	41
chr13	45340658	45341658	RP5-1148A21.3|hela|ENSG00000133112|dwEE	chr13	45340671	45340692	TIA1|K562	21
chr13	45340658	45341658	RP5-1148A21.3|hela|ENSG00000133112|dwEE	chr13	45340774	45340781	LARP7|HepG2	7
chr13	45340658	45341658	RP5-1148A21.3|hela|ENSG00000133112|dwEE	chr13	45341074	45341118	XPO5|HepG2	44
chr13	45340658	45341658	RP5-1148A21.3|hela|ENSG00000133112|dwEE	chr13	45341162	45341183	SUPV3L1|HepG2	21
chr13	45340658	45341658	RP5-1148A21.3|hela|ENSG00000133112|dwEE	chr13	45340712	45340765	CPSF7|HEK293	53
chr13	45340658	45341658	RP5-1148A21.3|hela|ENSG00000133112|dwEE	chr13	45341076	45341101	HNRNPUL1|K562	25
chr13	45340658	45341658	RP5-1148A21.3|hela|ENSG00000133112|dwEE	chr13	45341066	45341122	EIF3D|HepG2	56
chr13	45340658	45341658	RP5-1148A21.3|hela|ENSG00000133112|dwEE	chr13	45340768	45340785	IGF2BP1|K562	17
chr13	45340658	45341658	RP5-1148A21.3|hela|ENSG00000133112|dwEE	chr13	45341134	45341182	AUH|K562	48
chr13	45340658	45341658	RP5-1148A21.3|hela|ENSG00000133112|dwEE	chr13	45341114	45341183	FASTKD2|HepG2	69
chr13	45340658	45341658	RP5-1148A21.3|hela|ENSG00000133112|dwEE	chr13	45340953	45340983	XRCC6|HepG2	30
chr13	45340658	45341658	RP5-1148A21.3|hela|ENSG00000133112|dwEE	chr13	45341161	45341174	ILF3|K562	13
chr13	45340658	45341658	RP5-1148A21.3|hela|ENSG00000133112|dwEE	chr13	45341145	45341182	DDX42|K562	37
chr13	45340658	45341658	RP5-1148A21.3|hela|ENSG00000133112|dwEE	chr13	45341137	45341182	FASTKD2|K562	45
chr13	45340658	45341658	RP5-1148A21.3|hela|ENSG00000133112|dwEE	chr13	45341645	45341688	AARS|K562	13
chr13	45340658	45341658	RP5-1148A21.3|hela|ENSG00000133112|dwEE	chr13	45341623	45341703	SRSF7|HepG2	35
chr13	45340658	45341658	RP5-1148A21.3|hela|ENSG00000133112|dwEE	chr13	45341060	45341143	FTO|K562	83
chr13	45340658	45341658	RP5-1148A21.3|hela|ENSG00000133112|dwEE	chr13	45341651	45341686	TROVE2|HepG2	7
chr13	45340658	45341658	RP5-1148A21.3|hela|ENSG00000133112|dwEE	chr13	45341048	45341116	DROSHA|K562	68
chr13	45340658	45341658	RP5-1148A21.3|hela|ENSG00000133112|dwEE	chr13	45341633	45341678	GRWD1|HepG2	25
chr13	45340658	45341658	RP5-1148A21.3|hela|ENSG00000133112|dwEE	chr13	45340715	45340785	DDX59|HepG2	70
chr13	45340658	45341658	RP5-1148A21.3|hela|ENSG00000133112|dwEE	chr13	45341128	45341182	DDX42|K562	54
chr13	45340658	45341658	RP5-1148A21.3|hela|ENSG00000133112|dwEE	chr13	45340766	45340786	FXR1|K562	20
chr13	45340658	45341658	RP5-1148A21.3|hela|ENSG00000133112|dwEE	chr13	45340712	45340765	CPSF6|HEK293	53
chr13	45340658	45341658	RP5-1148A21.3|hela|ENSG00000133112|dwEE	chr13	45341105	45341179	TIA1|HepG2	74
chr13	45340658	45341658	RP5-1148A21.3|hela|ENSG00000133112|dwEE	chr13	45341131	45341175	FKBP4|HepG2	44
chr13	45340658	45341658	RP5-1148A21.3|hela|ENSG00000133112|dwEE	chr13	45341064	45341127	DDX59|HepG2	63
chr13	45340658	45341658	RP5-1148A21.3|hela|ENSG00000133112|dwEE	chr13	45340716	45340786	FXR1|K562	70
chr13	45340658	45341658	RP5-1148A21.3|hela|ENSG00000133112|dwEE	chr13	45340755	45340789	BUD13|K562	34
chr13	45340658	45341658	RP5-1148A21.3|hela|ENSG00000133112|dwEE	chr13	45340646	45340709	RBM22|HepG2	51
chr13	45340658	45341658	RP5-1148A21.3|hela|ENSG00000133112|dwEE	chr13	45341625	45341659	PRPF8|K562	33
chr13	45340658	45341658	RP5-1148A21.3|hela|ENSG00000133112|dwEE	chr13	45340684	45340757	SRSF1|HepG2	73
chr13	45340658	45341658	RP5-1148A21.3|hela|ENSG00000133112|dwEE	chr13	45340763	45340778	METAP2|K562	15
chr13	45340658	45341658	RP5-1148A21.3|hela|ENSG00000133112|dwEE	chr13	45341133	45341181	DDX59|HepG2	48
chr13	45340658	45341658	RP5-1148A21.3|hela|ENSG00000133112|dwEE	chr13	45341042	45341079	LARP7|K562	37
chr13	45340658	45341658	RP5-1148A21.3|hela|ENSG00000133112|dwEE	chr13	45341040	45341058	TIA1|K562	18
chr13	45340658	45341658	RP5-1148A21.3|hela|ENSG00000133112|dwEE	chr13	45341432	45341463	GRSF1|HepG2	31
chr13	45340658	45341658	RP5-1148A21.3|hela|ENSG00000133112|dwEE	chr13	45341041	45341045	DDX6|HepG2	4
chr13	45340658	45341658	RP5-1148A21.3|hela|ENSG00000133112|dwEE	chr13	45341040	45341065	TIA1|K562	25
chr13	45340658	45341658	RP5-1148A21.3|hela|ENSG00000133112|dwEE	chr13	45341638	45341683	BUD13|K562	20
chr13	45340658	45341658	RP5-1148A21.3|hela|ENSG00000133112|dwEE	chr13	45341068	45341124	GEMIN5|K562	56
chr13	45340658	45341658	RP5-1148A21.3|hela|ENSG00000133112|dwEE	chr13	45340712	45340782	TROVE2|K562	70
chr13	45340658	45341658	RP5-1148A21.3|hela|ENSG00000133112|dwEE	chr13	45341067	45341121	TNRC6A|K562	54
chr13	45340658	45341658	RP5-1148A21.3|hela|ENSG00000133112|dwEE	chr13	45340909	45341002	SF3B4|HepG2	93
chr13	45340658	45341658	RP5-1148A21.3|hela|ENSG00000133112|dwEE	chr13	45340720	45340741	TROVE2|HepG2	21
chr13	45340658	45341658	RP5-1148A21.3|hela|ENSG00000133112|dwEE	chr13	45341071	45341115	SUGP2|HepG2	44
chr13	45340658	45341658	RP5-1148A21.3|hela|ENSG00000133112|dwEE	chr13	45341041	45341113	EIF4G2|K562	72
chr13	45340658	45341658	RP5-1148A21.3|hela|ENSG00000133112|dwEE	chr13	45341131	45341208	RPS3|K562	77
chr13	45340658	45341658	RP5-1148A21.3|hela|ENSG00000133112|dwEE	chr13	45341127	45341182	HNRNPK|HepG2	55
chr13	45340658	45341658	RP5-1148A21.3|hela|ENSG00000133112|dwEE	chr13	45341651	45341687	XRN2|HepG2	7
chr13	45340658	45341658	RP5-1148A21.3|hela|ENSG00000133112|dwEE	chr13	45340901	45340989	EFTUD2|HepG2	88
chr13	45340658	45341658	RP5-1148A21.3|hela|ENSG00000133112|dwEE	chr13	45341061	45341122	AKAP8L|K562	61
chr13	45340658	45341658	RP5-1148A21.3|hela|ENSG00000133112|dwEE	chr13	45341041	45341063	TNRC6A|K562	22
chr13	45340658	45341658	RP5-1148A21.3|hela|ENSG00000133112|dwEE	chr13	45341630	45341691	XRCC6|K562	28
chr13	45340658	45341658	RP5-1148A21.3|hela|ENSG00000133112|dwEE	chr13	45341045	45341067	FASTKD2|HepG2	22
chr13	45340658	45341658	RP5-1148A21.3|hela|ENSG00000133112|dwEE	chr13	45341146	45341181	CDC40|HepG2	35
chr13	45340658	45341658	RP5-1148A21.3|hela|ENSG00000133112|dwEE	chr13	45341646	45341695	ZNF622|K562	12
chr13	45340658	45341658	RP5-1148A21.3|hela|ENSG00000133112|dwEE	chr13	45341650	45341703	U2AF2|K562	8
chr13	45340658	45341658	RP5-1148A21.3|hela|ENSG00000133112|dwEE	chr13	45341123	45341183	GRWD1|HepG2	60
chr13	45340658	45341658	RP5-1148A21.3|hela|ENSG00000133112|dwEE	chr13	45341080	45341100	TIA1|K562	20
chr13	45340658	45341658	RP5-1148A21.3|hela|ENSG00000133112|dwEE	chr13	45340836	45340914	NKRF|HepG2	78
chr13	45340658	45341658	RP5-1148A21.3|hela|ENSG00000133112|dwEE	chr13	45340764	45340785	RBM15|K562	21
chr13	45340658	45341658	RP5-1148A21.3|hela|ENSG00000133112|dwEE	chr13	45340878	45340915	NCBP2|HepG2	37
chr13	45340658	45341658	RP5-1148A21.3|hela|ENSG00000133112|dwEE	chr13	45340710	45340773	TRA2A|K562	63
chr13	45340658	45341658	RP5-1148A21.3|hela|ENSG00000133112|dwEE	chr13	45341639	45341704	SRSF1|HepG2	19
chr13	45340658	45341658	RP5-1148A21.3|hela|ENSG00000133112|dwEE	chr13	45341041	45341056	RPS3|K562	15
chr13	45340658	45341658	RP5-1148A21.3|hela|ENSG00000133112|dwEE	chr13	45341653	45341697	HNRNPA1|K562	5
chr13	45340658	45341658	RP5-1148A21.3|hela|ENSG00000133112|dwEE	chr13	45340944	45341003	GTF2F1|HepG2	59
chr13	45340658	45341658	RP5-1148A21.3|hela|ENSG00000133112|dwEE	chr13	45340724	45340763	IGF2BP3|HepG2	39
chr13	45340658	45341658	RP5-1148A21.3|hela|ENSG00000133112|dwEE	chr13	45340720	45340753	SAFB2|K562	33
chr13	45340658	45341658	RP5-1148A21.3|hela|ENSG00000133112|dwEE	chr13	45340704	45340750	EFTUD2|K562	46
chr13	45340658	45341658	RP5-1148A21.3|hela|ENSG00000133112|dwEE	chr13	45341121	45341184	U2AF1|HepG2	63
chr13	45340658	45341658	RP5-1148A21.3|hela|ENSG00000133112|dwEE	chr13	45341130	45341185	AUH|K562	55
chr13	45340658	45341658	RP5-1148A21.3|hela|ENSG00000133112|dwEE	chr13	45341065	45341113	AGGF1|HepG2	48
chr13	45340658	45341658	RP5-1148A21.3|hela|ENSG00000133112|dwEE	chr13	45340969	45340990	BUD13|K562	21
chr13	45340658	45341658	RP5-1148A21.3|hela|ENSG00000133112|dwEE	chr13	45341134	45341178	SRSF7|K562	44
chr13	45340658	45341658	RP5-1148A21.3|hela|ENSG00000133112|dwEE	chr13	45341110	45341182	IGF2BP3|HepG2	72
chr13	45340658	45341658	RP5-1148A21.3|hela|ENSG00000133112|dwEE	chr13	45340704	45340767	EIF4G2|K562	63
chr13	45340658	45341658	RP5-1148A21.3|hela|ENSG00000133112|dwEE	chr13	45341041	45341125	XRCC6|HepG2	84
chr13	45340658	45341658	RP5-1148A21.3|hela|ENSG00000133112|dwEE	chr13	45340720	45340766	HNRNPL|K562	46
chr13	45340658	45341658	RP5-1148A21.3|hela|ENSG00000133112|dwEE	chr13	45341041	45341066	HNRNPA1|K562	25
chr13	45340658	45341658	RP5-1148A21.3|hela|ENSG00000133112|dwEE	chr13	45340892	45340923	TIA1|HepG2	31
chr13	45340658	45341658	RP5-1148A21.3|hela|ENSG00000133112|dwEE	chr13	45341040	45341116	BUD13|K562	76
chr13	45340658	45341658	RP5-1148A21.3|hela|ENSG00000133112|dwEE	chr13	45340768	45340785	FAM120A|K562	17
chr13	45340658	45341658	RP5-1148A21.3|hela|ENSG00000133112|dwEE	chr13	45341132	45341177	HNRNPUL1|K562	45
chr13	45340658	45341658	RP5-1148A21.3|hela|ENSG00000133112|dwEE	chr13	45340713	45340788	NKRF|HepG2	75
chr13	45340658	45341658	RP5-1148A21.3|hela|ENSG00000133112|dwEE	chr13	45340715	45340763	ZNF622|K562	48
chr13	45340658	45341658	RP5-1148A21.3|hela|ENSG00000133112|dwEE	chr13	45341076	45341111	IGF2BP3|HepG2	35
chr13	45340658	45341658	RP5-1148A21.3|hela|ENSG00000133112|dwEE	chr13	45341039	45341060	PUM2|K562	21
chr13	45340658	45341658	RP5-1148A21.3|hela|ENSG00000133112|dwEE	chr13	45341147	45341186	YWHAG|K562	39
chr13	45340658	45341658	RP5-1148A21.3|hela|ENSG00000133112|dwEE	chr13	45340709	45340759	FXR2|K562	50
chr13	45340658	45341658	RP5-1148A21.3|hela|ENSG00000133112|dwEE	chr13	45340769	45340783	LARP7|K562	14
chr13	45340658	45341658	RP5-1148A21.3|hela|ENSG00000133112|dwEE	chr13	45340710	45340753	LARP4|K562	43
chr13	45340658	45341658	RP5-1148A21.3|hela|ENSG00000133112|dwEE	chr13	45341041	45341043	GRWD1|HepG2	2
chr13	45340658	45341658	RP5-1148A21.3|hela|ENSG00000133112|dwEE	chr13	45341126	45341158	DDX55|K562	32
chr13	45340658	45341658	RP5-1148A21.3|hela|ENSG00000133112|dwEE	chr13	45340704	45340771	LSM11|K562	67
chr13	45340658	45341658	RP5-1148A21.3|hela|ENSG00000133112|dwEE	chr13	45341040	45341050	UCHL5|HepG2	10
chr13	45340658	45341658	RP5-1148A21.3|hela|ENSG00000133112|dwEE	chr13	45341121	45341181	DDX55|HepG2	60
chr13	45340658	45341658	RP5-1148A21.3|hela|ENSG00000133112|dwEE	chr13	45341071	45341103	IGF2BP1|K562	32
chr13	45340658	45341658	RP5-1148A21.3|hela|ENSG00000133112|dwEE	chr13	45341041	45341067	LIN28B|HepG2	26
chr13	45340658	45341658	RP5-1148A21.3|hela|ENSG00000133112|dwEE	chr13	45340767	45340786	RBM27|K562	19
chr13	45340658	45341658	RP5-1148A21.3|hela|ENSG00000133112|dwEE	chr13	45340710	45340758	RBM5|HepG2	48
chr13	45340658	45341658	RP5-1148A21.3|hela|ENSG00000133112|dwEE	chr13	45341069	45341128	DDX55|K562	59
chr13	45340658	45341658	RP5-1148A21.3|hela|ENSG00000133112|dwEE	chr13	45340711	45340786	TARDBP|K562	75
chr13	45340658	45341658	RP5-1148A21.3|hela|ENSG00000133112|dwEE	chr13	45341633	45341692	CSTF2T|K562	25
chr13	45340658	45341658	RP5-1148A21.3|hela|ENSG00000133112|dwEE	chr13	45341603	45341674	SRSF1|K562	55
chr13	45340658	45341658	RP5-1148A21.3|hela|ENSG00000133112|dwEE	chr13	45341041	45341052	HNRNPA1|HepG2	11
chr13	45340658	45341658	RP5-1148A21.3|hela|ENSG00000133112|dwEE	chr13	45341071	45341116	LARP4|K562	45
chr13	45340658	45341658	RP5-1148A21.3|hela|ENSG00000133112|dwEE	chr13	45341154	45341170	RBM5|HepG2	16
chr13	45340658	45341658	RP5-1148A21.3|hela|ENSG00000133112|dwEE	chr13	45341635	45341687	SRSF7|K562	23
chr13	45340658	45341658	RP5-1148A21.3|hela|ENSG00000133112|dwEE	chr13	45341117	45341180	DGCR8|HepG2	63
chr13	45340658	45341658	RP5-1148A21.3|hela|ENSG00000133112|dwEE	chr13	45341161	45341183	GEMIN5|K562	22
chr13	45340658	45341658	RP5-1148A21.3|hela|ENSG00000133112|dwEE	chr13	45341654	45341729	DGCR8|HepG2	4
chr13	45340658	45341658	RP5-1148A21.3|hela|ENSG00000133112|dwEE	chr13	45341170	45341183	UCHL5|HepG2	13
chr13	45340658	45341658	RP5-1148A21.3|hela|ENSG00000133112|dwEE	chr13	45341041	45341048	IGF2BP2|K562	7
chr13	45340658	45341658	RP5-1148A21.3|hela|ENSG00000133112|dwEE	chr13	45341070	45341100	XRN2|K562	30
chr13	45340658	45341658	RP5-1148A21.3|hela|ENSG00000133112|dwEE	chr13	45340717	45340722	TAF15|HepG2	5
chr13	45340658	45341658	RP5-1148A21.3|hela|ENSG00000133112|dwEE	chr13	45341625	45341708	KHSRP|K562	33
chr13	45340658	45341658	RP5-1148A21.3|hela|ENSG00000133112|dwEE	chr13	45341124	45341160	RBM15|K562	36
chr13	45340658	45341658	RP5-1148A21.3|hela|ENSG00000133112|dwEE	chr13	45341037	45341064	CDC40|HepG2	27
chr13	45340658	45341658	RP5-1148A21.3|hela|ENSG00000133112|dwEE	chr13	45340734	45340758	HNRNPL|K562	24
chr13	45340658	45341658	RP5-1148A21.3|hela|ENSG00000133112|dwEE	chr13	45341039	45341117	TROVE2|K562	78
chr13	45340658	45341658	RP5-1148A21.3|hela|ENSG00000133112|dwEE	chr13	45341657	45341735	AKAP8L|K562	1
chr13	45340658	45341658	RP5-1148A21.3|hela|ENSG00000133112|dwEE	chr13	45340705	45340778	RBFOX2|K562	73
chr13	45340658	45341658	RP5-1148A21.3|hela|ENSG00000133112|dwEE	chr13	45340716	45340756	DDX59|HepG2	40
chr13	45340658	45341658	RP5-1148A21.3|hela|ENSG00000133112|dwEE	chr13	45340775	45340778	YBX3|K562	3
chr13	45340658	45341658	RP5-1148A21.3|hela|ENSG00000133112|dwEE	chr13	45340708	45340768	DDX3X|HepG2	60
chr13	45340658	45341658	RP5-1148A21.3|hela|ENSG00000133112|dwEE	chr13	45341142	45341161	SF3A3|HepG2	19
chr13	45340658	45341658	RP5-1148A21.3|hela|ENSG00000133112|dwEE	chr13	45340720	45340783	GTF2F1|K562	63
chr13	45340658	45341658	RP5-1148A21.3|hela|ENSG00000133112|dwEE	chr13	45341143	45341182	DDX59|HepG2	39
chr13	45340658	45341658	RP5-1148A21.3|hela|ENSG00000133112|dwEE	chr13	45341036	45341093	SRSF1|K562	57
chr13	45340658	45341658	RP5-1148A21.3|hela|ENSG00000133112|dwEE	chr13	45341649	45341696	NOLC1|K562	9
chr13	45340658	45341658	RP5-1148A21.3|hela|ENSG00000133112|dwEE	chr13	45341039	45341109	LSM11|HepG2	70
chr13	45340658	45341658	RP5-1148A21.3|hela|ENSG00000133112|dwEE	chr13	45340715	45340762	GRWD1|HepG2	47
chr13	45340658	45341658	RP5-1148A21.3|hela|ENSG00000133112|dwEE	chr13	45340711	45340715	GRWD1|HepG2	4
chr13	45340658	45341658	RP5-1148A21.3|hela|ENSG00000133112|dwEE	chr13	45340957	45340979	U2AF2|HepG2	22
chr13	45340658	45341658	RP5-1148A21.3|hela|ENSG00000133112|dwEE	chr13	45341141	45341183	NOLC1|K562	42
chr13	45340658	45341658	RP5-1148A21.3|hela|ENSG00000133112|dwEE	chr13	45340954	45340985	SRSF1|K562	31
chr13	45340658	45341658	RP5-1148A21.3|hela|ENSG00000133112|dwEE	chr13	45341040	45341072	YWHAG|K562	32
chr13	45340658	45341658	RP5-1148A21.3|hela|ENSG00000133112|dwEE	chr13	45340772	45340786	SF3B1|K562	14
chr13	45340658	45341658	RP5-1148A21.3|hela|ENSG00000133112|dwEE	chr13	45341051	45341121	RPS11|K562	70
chr13	45340658	45341658	RP5-1148A21.3|hela|ENSG00000133112|dwEE	chr13	45341046	45341069	GRWD1|HepG2	23
chr13	45340658	45341658	RP5-1148A21.3|hela|ENSG00000133112|dwEE	chr13	45341144	45341172	SMNDC1|K562	28
chr13	45340658	45341658	RP5-1148A21.3|hela|ENSG00000133112|dwEE	chr13	45340722	45340766	LARP4|HepG2	44
chr13	45340658	45341658	RP5-1148A21.3|hela|ENSG00000133112|dwEE	chr13	45341127	45341182	SRSF1|K562	55
chr13	45340658	45341658	RP5-1148A21.3|hela|ENSG00000133112|dwEE	chr13	45341152	45341171	SRSF9|HepG2	19
chr13	45340658	45341658	RP5-1148A21.3|hela|ENSG00000133112|dwEE	chr13	45341068	45341106	BUD13|HepG2	38
chr13	45340658	45341658	RP5-1148A21.3|hela|ENSG00000133112|dwEE	chr13	45340720	45340756	YWHAG|K562	36
chr13	45340658	45341658	RP5-1148A21.3|hela|ENSG00000133112|dwEE	chr13	45341139	45341176	U2AF2|K562	37
chr13	45340658	45341658	RP5-1148A21.3|hela|ENSG00000133112|dwEE	chr13	45340766	45340775	ZRANB2|K562	9
chr13	45340658	45341658	RP5-1148A21.3|hela|ENSG00000133112|dwEE	chr13	45341069	45341118	HNRNPA1|K562	49
chr13	45340658	45341658	RP5-1148A21.3|hela|ENSG00000133112|dwEE	chr13	45341143	45341180	HLTF|K562	37
chr13	45340658	45341658	RP5-1148A21.3|hela|ENSG00000133112|dwEE	chr13	45340710	45340739	LIN28B|K562	29
chr13	45340658	45341658	RP5-1148A21.3|hela|ENSG00000133112|dwEE	chr13	45340711	45340757	TROVE2|K562	46
chr13	45340658	45341658	RP5-1148A21.3|hela|ENSG00000133112|dwEE	chr13	45341150	45341175	NOL12|HepG2	25
chr13	45340658	45341658	RP5-1148A21.3|hela|ENSG00000133112|dwEE	chr13	45341168	45341183	GRSF1|HepG2	15
chr13	45340658	45341658	RP5-1148A21.3|hela|ENSG00000133112|dwEE	chr13	45340940	45341004	BCCIP|HepG2	64
chr13	45340658	45341658	RP5-1148A21.3|hela|ENSG00000133112|dwEE	chr13	45341175	45341181	YBX3|K562	6
chr13	45340658	45341658	RP5-1148A21.3|hela|ENSG00000133112|dwEE	chr13	45340710	45340782	AGGF1|HepG2	72
chr13	45340658	45341658	RP5-1148A21.3|hela|ENSG00000133112|dwEE	chr13	45341068	45341130	FXR1|K562	62
chr13	45340658	45341658	RP5-1148A21.3|hela|ENSG00000133112|dwEE	chr13	45341041	45341066	LIN28B|K562	25
chr13	45340658	45341658	RP5-1148A21.3|hela|ENSG00000133112|dwEE	chr13	45341137	45341146	LARP7|HepG2	9
chr13	45340658	45341658	RP5-1148A21.3|hela|ENSG00000133112|dwEE	chr13	45340771	45340780	TARDBP|K562	9
chr13	45340658	45341658	RP5-1148A21.3|hela|ENSG00000133112|dwEE	chr13	45340721	45340729	EIF3H|HepG2	8
chr13	45340658	45341658	RP5-1148A21.3|hela|ENSG00000133112|dwEE	chr13	45341640	45341722	DDX59|HepG2	18
chr13	45340658	45341658	RP5-1148A21.3|hela|ENSG00000133112|dwEE	chr13	45341041	45341069	EIF4G2|K562	28
chr13	45340658	45341658	RP5-1148A21.3|hela|ENSG00000133112|dwEE	chr13	45340711	45340756	TRA2A|HepG2	45
chr13	45340658	45341658	RP5-1148A21.3|hela|ENSG00000133112|dwEE	chr13	45340711	45340715	ZNF622|K562	4
chr13	45340658	45341658	RP5-1148A21.3|hela|ENSG00000133112|dwEE	chr13	45340711	45340766	GNL3|K562	55
chr13	45340658	45341658	RP5-1148A21.3|hela|ENSG00000133112|dwEE	chr13	45341139	45341174	EIF3H|HepG2	35
chr13	45340658	45341658	RP5-1148A21.3|hela|ENSG00000133112|dwEE	chr13	45340709	45340789	DGCR8|HepG2	80
chr13	45340658	45341658	RP5-1148A21.3|hela|ENSG00000133112|dwEE	chr13	45340697	45340765	BCCIP|HepG2	68
chr13	45340658	45341658	RP5-1148A21.3|hela|ENSG00000133112|dwEE	chr13	45341135	45341179	FUBP3|HepG2	44
chr13	45340658	45341658	RP5-1148A21.3|hela|ENSG00000133112|dwEE	chr13	45340778	45340786	DDX24|K562	8
chr13	45340658	45341658	RP5-1148A21.3|hela|ENSG00000133112|dwEE	chr13	45340716	45340745	UPF1|K562	29
chr13	45340658	45341658	RP5-1148A21.3|hela|ENSG00000133112|dwEE	chr13	45341048	45341065	LARP4|HepG2	17
chr13	45340658	45341658	RP5-1148A21.3|hela|ENSG00000133112|dwEE	chr13	45341041	45341069	HNRNPL|K562	28
chr13	45340658	45341658	RP5-1148A21.3|hela|ENSG00000133112|dwEE	chr13	45341042	45341070	XRCC6|K562	28
chr13	45340658	45341658	RP5-1148A21.3|hela|ENSG00000133112|dwEE	chr13	45341040	45341119	TROVE2|K562	79
chr13	45340658	45341658	RP5-1148A21.3|hela|ENSG00000133112|dwEE	chr13	45341040	45341120	PPIL4|K562	80
chr13	45340658	45341658	RP5-1148A21.3|hela|ENSG00000133112|dwEE	chr13	45341041	45341061	U2AF1|HepG2	20
chr13	45340658	45341658	RP5-1148A21.3|hela|ENSG00000133112|dwEE	chr13	45340767	45340782	DDX42|K562	15
chr13	45340658	45341658	RP5-1148A21.3|hela|ENSG00000133112|dwEE	chr13	45340756	45340787	SRSF7|K562	31
chr13	45340658	45341658	RP5-1148A21.3|hela|ENSG00000133112|dwEE	chr13	45341082	45341129	YWHAG|K562	47
chr13	45340658	45341658	RP5-1148A21.3|hela|ENSG00000133112|dwEE	chr13	45340721	45340744	TRA2A|HepG2	23
chr13	45340658	45341658	RP5-1148A21.3|hela|ENSG00000133112|dwEE	chr13	45340780	45340785	ZNF622|K562	5
chr13	45340658	45341658	RP5-1148A21.3|hela|ENSG00000133112|dwEE	chr13	45340930	45340965	NKRF|HepG2	35
chr13	45340658	45341658	RP5-1148A21.3|hela|ENSG00000133112|dwEE	chr13	45341126	45341178	XRCC6|HepG2	52
chr13	45340658	45341658	RP5-1148A21.3|hela|ENSG00000133112|dwEE	chr13	45340681	45340734	FAM120A|HepG2	53
chr13	45340658	45341658	RP5-1148A21.3|hela|ENSG00000133112|dwEE	chr13	45341109	45341165	SLTM|K562	56
chr13	45340658	45341658	RP5-1148A21.3|hela|ENSG00000133112|dwEE	chr13	45341121	45341176	SLBP|K562	55
chr13	45340658	45341658	RP5-1148A21.3|hela|ENSG00000133112|dwEE	chr13	45341140	45341179	ILF3|HepG2	39
chr13	45340658	45341658	RP5-1148A21.3|hela|ENSG00000133112|dwEE	chr13	45340714	45340766	TIA1|HepG2	52
chr13	45340658	45341658	RP5-1148A21.3|hela|ENSG00000133112|dwEE	chr13	45341114	45341182	PUM2|K562	68
chr13	45340658	45341658	RP5-1148A21.3|hela|ENSG00000133112|dwEE	chr13	45340711	45340728	KHDRBS1|K562	17
chr13	45340658	45341658	RP5-1148A21.3|hela|ENSG00000133112|dwEE	chr13	45341051	45341065	YBX3|K562	14
chr13	45340658	45341658	RP5-1148A21.3|hela|ENSG00000133112|dwEE	chr13	45341145	45341183	IGF2BP1|HepG2	38
chr13	45340658	45341658	RP5-1148A21.3|hela|ENSG00000133112|dwEE	chr13	45341048	45341175	FAM120A|K562	127
chr13	45340658	45341658	RP5-1148A21.3|hela|ENSG00000133112|dwEE	chr13	45340761	45340786	MTPAP|K562	25
chr13	45340658	45341658	RP5-1148A21.3|hela|ENSG00000133112|dwEE	chr13	45341040	45341061	YWHAG|K562	21
chr13	45340658	45341658	RP5-1148A21.3|hela|ENSG00000133112|dwEE	chr13	45340713	45340774	NCBP2|K562	61
chr13	45340658	45341658	RP5-1148A21.3|hela|ENSG00000133112|dwEE	chr13	45341062	45341121	DDX6|K562	59
chr13	45340658	45341658	RP5-1148A21.3|hela|ENSG00000133112|dwEE	chr13	45341637	45341703	KHSRP|K562	21
chr13	45340658	45341658	RP5-1148A21.3|hela|ENSG00000133112|dwEE	chr13	45341078	45341117	HNRNPM|K562	39
chr13	45340658	45341658	RP5-1148A21.3|hela|ENSG00000133112|dwEE	chr13	45341044	45341057	FAM120A|HepG2	13
chr13	45340658	45341658	RP5-1148A21.3|hela|ENSG00000133112|dwEE	chr13	45341126	45341182	IGF2BP1|HepG2	56
chr13	45340658	45341658	RP5-1148A21.3|hela|ENSG00000133112|dwEE	chr13	45341065	45341121	DDX3X|HepG2	56
chr13	45340658	45341658	RP5-1148A21.3|hela|ENSG00000133112|dwEE	chr13	45341039	45341067	LIN28B|HepG2	28
chr13	45340658	45341658	RP5-1148A21.3|hela|ENSG00000133112|dwEE	chr13	45341064	45341127	SND1|K562	63
chr13	45340658	45341658	RP5-1148A21.3|hela|ENSG00000133112|dwEE	chr13	45341041	45341061	GNL3|K562	20
chr13	45340658	45341658	RP5-1148A21.3|hela|ENSG00000133112|dwEE	chr13	45340665	45340716	PRPF8|HepG2	51
chr13	45340658	45341658	RP5-1148A21.3|hela|ENSG00000133112|dwEE	chr13	45340713	45340754	HNRNPUL1|K562	41
chr13	45340658	45341658	RP5-1148A21.3|hela|ENSG00000133112|dwEE	chr13	45341649	45341682	U2AF1|K562	9
chr13	45340658	45341658	RP5-1148A21.3|hela|ENSG00000133112|dwEE	chr13	45341165	45341182	SLTM|K562	17
chr13	45340658	45341658	RP5-1148A21.3|hela|ENSG00000133112|dwEE	chr13	45341041	45341045	FASTKD2|HepG2	4
chr13	45340658	45341658	RP5-1148A21.3|hela|ENSG00000133112|dwEE	chr13	45341644	45341694	RBM5|HepG2	14
chr13	45340658	45341658	RP5-1148A21.3|hela|ENSG00000133112|dwEE	chr13	45341118	45341145	IGF2BP1|HepG2	27
chr13	45340658	45341658	RP5-1148A21.3|hela|ENSG00000133112|dwEE	chr13	45341066	45341103	UPF1|K562	37
chr13	45340658	45341658	RP5-1148A21.3|hela|ENSG00000133112|dwEE	chr13	45340770	45340786	FMR1|K562	16
chr13	45340658	45341658	RP5-1148A21.3|hela|ENSG00000133112|dwEE	chr13	45340710	45340738	LARP7|HepG2	28
chr13	45340658	45341658	RP5-1148A21.3|hela|ENSG00000133112|dwEE	chr13	45341054	45341110	SRSF9|HepG2	56
chr13	45340658	45341658	RP5-1148A21.3|hela|ENSG00000133112|dwEE	chr13	45340678	45340801	EFTUD2|HepG2	123
chr13	45340658	45341658	RP5-1148A21.3|hela|ENSG00000133112|dwEE	chr13	45340945	45340983	GRSF1|HepG2	38
chr13	45340658	45341658	RP5-1148A21.3|hela|ENSG00000133112|dwEE	chr13	45341135	45341183	SERBP1|K562	48
chr13	45340658	45341658	RP5-1148A21.3|hela|ENSG00000133112|dwEE	chr13	45341160	45341183	XRN2|K562	23
chr13	45340658	45341658	RP5-1148A21.3|hela|ENSG00000133112|dwEE	chr13	45340756	45340786	MTPAP|K562	30
chr13	45340658	45341658	RP5-1148A21.3|hela|ENSG00000133112|dwEE	chr13	45341127	45341181	DGCR8|K562	54
chr13	45340658	45341658	RP5-1148A21.3|hela|ENSG00000133112|dwEE	chr13	45340700	45340770	RBM22|HepG2	70
chr13	45340658	45341658	RP5-1148A21.3|hela|ENSG00000133112|dwEE	chr13	45341040	45341067	ZNF622|K562	27
chr13	45340658	45341658	RP5-1148A21.3|hela|ENSG00000133112|dwEE	chr13	45341130	45341154	DROSHA|K562	24
chr13	45340658	45341658	RP5-1148A21.3|hela|ENSG00000133112|dwEE	chr13	45341051	45341066	GRWD1|HepG2	15
chr13	45340658	45341658	RP5-1148A21.3|hela|ENSG00000133112|dwEE	chr13	45341041	45341064	FXR1|K562	23
chr13	45340658	45341658	RP5-1148A21.3|hela|ENSG00000133112|dwEE	chr13	45341145	45341177	NKRF|HepG2	32
chr13	45340658	45341658	RP5-1148A21.3|hela|ENSG00000133112|dwEE	chr13	45341128	45341178	AKAP8L|K562	50
chr13	45340658	45341658	RP5-1148A21.3|hela|ENSG00000133112|dwEE	chr13	45340800	45340841	CSTF2T|K562	41
chr13	45340658	45341658	RP5-1148A21.3|hela|ENSG00000133112|dwEE	chr13	45340719	45340736	SF3B1|K562	17
chr13	45340658	45341658	RP5-1148A21.3|hela|ENSG00000133112|dwEE	chr13	45341040	45341064	SND1|K562	24
chr13	45340658	45341658	RP5-1148A21.3|hela|ENSG00000133112|dwEE	chr13	45340711	45340760	IGF2BP1|HepG2	49
chr13	45340658	45341658	RP5-1148A21.3|hela|ENSG00000133112|dwEE	chr13	45341091	45341111	FAM120A|HepG2	20
chr13	45340658	45341658	RP5-1148A21.3|hela|ENSG00000133112|dwEE	chr13	45341130	45341181	BCCIP|HepG2	51
chr13	45340658	45341658	RP5-1148A21.3|hela|ENSG00000133112|dwEE	chr13	45341041	45341047	FMR1|K562	6
chr13	45340658	45341658	RP5-1148A21.3|hela|ENSG00000133112|dwEE	chr13	45340667	45340760	PRPF8|HepG2	93
chr13	45340658	45341658	RP5-1148A21.3|hela|ENSG00000133112|dwEE	chr13	45340711	45340757	U2AF1|K562	46
chr13	45340658	45341658	RP5-1148A21.3|hela|ENSG00000133112|dwEE	chr13	45341132	45341184	FXR2|K562	52
chr13	45340658	45341658	RP5-1148A21.3|hela|ENSG00000133112|dwEE	chr13	45340709	45340768	DROSHA|K562	59
chr13	45340658	45341658	RP5-1148A21.3|hela|ENSG00000133112|dwEE	chr13	45341118	45341182	LSM11|HepG2	64
chr13	45340658	45341658	RP5-1148A21.3|hela|ENSG00000133112|dwEE	chr13	45341043	45341051	GRWD1|HepG2	8
chr13	45340658	45341658	RP5-1148A21.3|hela|ENSG00000133112|dwEE	chr13	45341121	45341183	DDX3X|HepG2	62
chr13	45340658	45341658	RP5-1148A21.3|hela|ENSG00000133112|dwEE	chr13	45340708	45340751	EXOSC5|K562	43
chr13	45340658	45341658	RP5-1148A21.3|hela|ENSG00000133112|dwEE	chr13	45340707	45340787	SRSF1|K562	80
chr13	45340658	45341658	RP5-1148A21.3|hela|ENSG00000133112|dwEE	chr13	45341064	45341108	FMR1|K562	44
chr13	45340658	45341658	RP5-1148A21.3|hela|ENSG00000133112|dwEE	chr13	45340953	45340973	DGCR8|K562	20
chr13	45340658	45341658	RP5-1148A21.3|hela|ENSG00000133112|dwEE	chr13	45341079	45341121	SLBP|K562	42
chr13	45340658	45341658	RP5-1148A21.3|hela|ENSG00000133112|dwEE	chr13	45340711	45340733	ZRANB2|K562	22
chr13	45340658	45341658	RP5-1148A21.3|hela|ENSG00000133112|dwEE	chr13	45341648	45341692	GTF2F1|HepG2	10
chr13	45340658	45341658	RP5-1148A21.3|hela|ENSG00000133112|dwEE	chr13	45340711	45340752	AARS|K562	41
chr13	45340658	45341658	RP5-1148A21.3|hela|ENSG00000133112|dwEE	chr13	45340711	45340766	FAM120A|K562	55
chr13	45340658	45341658	RP5-1148A21.3|hela|ENSG00000133112|dwEE	chr13	45340714	45340741	EFTUD2|K562	27
chr13	45340658	45341658	RP5-1148A21.3|hela|ENSG00000133112|dwEE	chr13	45340707	45340753	EXOSC5|K562	46
chr13	45340658	45341658	RP5-1148A21.3|hela|ENSG00000133112|dwEE	chr13	45341078	45341104	AGGF1|HepG2	26
chr13	45340658	45341658	RP5-1148A21.3|hela|ENSG00000133112|dwEE	chr13	45340758	45340776	IGF2BP2|K562	18
chr13	45340658	45341658	RP5-1148A21.3|hela|ENSG00000133112|dwEE	chr13	45340846	45340880	RBM15|HepG2	34
chr13	45340658	45341658	RP5-1148A21.3|hela|ENSG00000133112|dwEE	chr13	45341131	45341182	FAM120A|K562	51
chr13	45340658	45341658	RP5-1148A21.3|hela|ENSG00000133112|dwEE	chr13	45340778	45340785	UCHL5|K562	7
chr13	45340658	45341658	RP5-1148A21.3|hela|ENSG00000133112|dwEE	chr13	45341035	45341067	NCBP2|HepG2	32
chr13	45340658	45341658	RP5-1148A21.3|hela|ENSG00000133112|dwEE	chr13	45341061	45341117	PPIL4|K562	56
chr13	45340658	45341658	RP5-1148A21.3|hela|ENSG00000133112|dwEE	chr13	45341124	45341183	SND1|HepG2	59
chr13	45340658	45341658	RP5-1148A21.3|hela|ENSG00000133112|dwEE	chr13	45340948	45340995	NCBP2|K562	47
chr13	45340658	45341658	RP5-1148A21.3|hela|ENSG00000133112|dwEE	chr13	45341118	45341184	XPO5|HepG2	66
chr13	45340658	45341658	RP5-1148A21.3|hela|ENSG00000133112|dwEE	chr13	45341114	45341147	IGF2BP2|K562	33
chr13	45340658	45341658	RP5-1148A21.3|hela|ENSG00000133112|dwEE	chr13	45341059	45341130	RBM15|HepG2	71
chr13	45340658	45341658	RP5-1148A21.3|hela|ENSG00000133112|dwEE	chr13	45341122	45341191	SBDS|K562	69
chr13	45340658	45341658	RP5-1148A21.3|hela|ENSG00000133112|dwEE	chr13	45340710	45340796	DROSHA|K562	86
chr13	45340658	45341658	RP5-1148A21.3|hela|ENSG00000133112|dwEE	chr13	45341041	45341048	ZRANB2|K562	7
chr13	45340658	45341658	RP5-1148A21.3|hela|ENSG00000133112|dwEE	chr13	45341647	45341689	AUH|HepG2	11
chr13	45340658	45341658	RP5-1148A21.3|hela|ENSG00000133112|dwEE	chr13	45341076	45341114	DDX3X|HepG2	38
chr13	45340658	45341658	RP5-1148A21.3|hela|ENSG00000133112|dwEE	chr13	45341115	45341182	DHX30|HepG2	67
chr13	45340658	45341658	RP5-1148A21.3|hela|ENSG00000133112|dwEE	chr13	45341130	45341183	MTPAP|K562	53
chr13	45340658	45341658	RP5-1148A21.3|hela|ENSG00000133112|dwEE	chr13	45340913	45340927	CDC40|HepG2	14
chr13	45340658	45341658	RP5-1148A21.3|hela|ENSG00000133112|dwEE	chr13	45340832	45340873	PRPF8|HepG2	41
chr13	45340658	45341658	RP5-1148A21.3|hela|ENSG00000133112|dwEE	chr13	45340761	45340777	SND1|K562	16
chr13	45340658	45341658	RP5-1148A21.3|hela|ENSG00000133112|dwEE	chr13	45341040	45341070	RBM27|K562	30
chr13	45340658	45341658	RP5-1148A21.3|hela|ENSG00000133112|dwEE	chr13	45340714	45340742	GEMIN5|K562	28
chr13	45340658	45341658	RP5-1148A21.3|hela|ENSG00000133112|dwEE	chr13	45340763	45340785	PPIL4|K562	22
chr13	45340658	45341658	RP5-1148A21.3|hela|ENSG00000133112|dwEE	chr13	45340952	45340987	U2AF1|HepG2	35
chr13	45340658	45341658	RP5-1148A21.3|hela|ENSG00000133112|dwEE	chr13	45340782	45340785	GRWD1|HepG2	3
chr13	45340658	45341658	RP5-1148A21.3|hela|ENSG00000133112|dwEE	chr13	45340710	45340775	CPSF6|K562	65
chr13	45340658	45341658	RP5-1148A21.3|hela|ENSG00000133112|dwEE	chr13	45341133	45341183	U2AF1|HepG2	50
chr13	45340658	45341658	RP5-1148A21.3|hela|ENSG00000133112|dwEE	chr13	45340994	45341056	PRPF8|HepG2	62
chr13	45340658	45341658	RP5-1148A21.3|hela|ENSG00000133112|dwEE	chr13	45341132	45341180	PCBP2|HepG2	48
chr13	45340658	45341658	RP5-1148A21.3|hela|ENSG00000133112|dwEE	chr13	45341049	45341066	SRSF7|HepG2	17
chr13	45340658	45341658	RP5-1148A21.3|hela|ENSG00000133112|dwEE	chr13	45340789	45340839	SF3B4|HepG2	50
chr13	45340658	45341658	RP5-1148A21.3|hela|ENSG00000133112|dwEE	chr13	45341137	45341183	NOLC1|K562	46
chr13	45340658	45341658	RP5-1148A21.3|hela|ENSG00000133112|dwEE	chr13	45341158	45341183	DDX55|K562	25
chr13	45340658	45341658	RP5-1148A21.3|hela|ENSG00000133112|dwEE	chr13	45341158	45341170	SMNDC1|HepG2	12
chr13	45340658	45341658	RP5-1148A21.3|hela|ENSG00000133112|dwEE	chr13	45340843	45340880	RBM15|HepG2	37
chr13	45340658	45341658	RP5-1148A21.3|hela|ENSG00000133112|dwEE	chr13	45341041	45341062	IGF2BP1|K562	21
chr13	45340658	45341658	RP5-1148A21.3|hela|ENSG00000133112|dwEE	chr13	45341594	45341641	NCBP2|HepG2	47
chr13	45340658	45341658	RP5-1148A21.3|hela|ENSG00000133112|dwEE	chr13	45341079	45341105	CPSF1|HEK293	26
chr13	45340658	45341658	RP5-1148A21.3|hela|ENSG00000133112|dwEE	chr13	45340709	45340780	NCBP2|HepG2	71
chr13	45340658	45341658	RP5-1148A21.3|hela|ENSG00000133112|dwEE	chr13	45340934	45341006	FAM120A|HepG2	72
chr13	45340658	45341658	RP5-1148A21.3|hela|ENSG00000133112|dwEE	chr13	45341065	45341119	CPSF6|K562	54
chr13	45340658	45341658	RP5-1148A21.3|hela|ENSG00000133112|dwEE	chr13	45341043	45341091	HLTF|K562	48
chr13	45340658	45341658	RP5-1148A21.3|hela|ENSG00000133112|dwEE	chr13	45340674	45340699	TIA1|K562	25
chr13	45340658	45341658	RP5-1148A21.3|hela|ENSG00000133112|dwEE	chr13	45341132	45341202	DDX3X|K562	70
chr13	45340658	45341658	RP5-1148A21.3|hela|ENSG00000133112|dwEE	chr13	45341085	45341097	FXR2|K562	12
chr13	45340658	45341658	RP5-1148A21.3|hela|ENSG00000133112|dwEE	chr13	45340711	45340765	RPS5|HepG2	54
chr13	45340658	45341658	RP5-1148A21.3|hela|ENSG00000133112|dwEE	chr13	45341648	45341717	HNRNPA1|HepG2	10
chr13	45340658	45341658	RP5-1148A21.3|hela|ENSG00000133112|dwEE	chr13	45341136	45341173	EXOSC5|K562	37
chr13	45340658	45341658	RP5-1148A21.3|hela|ENSG00000133112|dwEE	chr13	45341172	45341182	SND1|K562	10
chr13	45340658	45341658	RP5-1148A21.3|hela|ENSG00000133112|dwEE	chr13	45341138	45341163	SRSF1|HepG2	25
chr13	45340658	45341658	RP5-1148A21.3|hela|ENSG00000133112|dwEE	chr13	45340908	45340995	FAM120A|HepG2	87
chr13	45340658	45341658	RP5-1148A21.3|hela|ENSG00000133112|dwEE	chr13	45341122	45341183	TRA2A|K562	61
chr13	45340658	45341658	RP5-1148A21.3|hela|ENSG00000133112|dwEE	chr13	45340765	45340786	CPSF6|K562	21
chr13	45340658	45341658	RP5-1148A21.3|hela|ENSG00000133112|dwEE	chr13	45341045	45341068	ZNF622|K562	23
chr13	45340658	45341658	RP5-1148A21.3|hela|ENSG00000133112|dwEE	chr13	45340708	45340771	GTF2F1|HepG2	63
chr13	45340658	45341658	RP5-1148A21.3|hela|ENSG00000133112|dwEE	chr13	45340780	45340785	LARP4|HepG2	5
chr13	45340658	45341658	RP5-1148A21.3|hela|ENSG00000133112|dwEE	chr13	45341122	45341183	EIF4G2|K562	61
chr13	45340658	45341658	RP5-1148A21.3|hela|ENSG00000133112|dwEE	chr13	45340719	45340729	YBX3|K562	10
chr13	45340658	45341658	RP5-1148A21.3|hela|ENSG00000133112|dwEE	chr13	45340714	45340761	MTPAP|K562	47
chr13	45340658	45341658	RP5-1148A21.3|hela|ENSG00000133112|dwEE	chr13	45340779	45340785	ZNF622|K562	6
chr13	45340658	45341658	RP5-1148A21.3|hela|ENSG00000133112|dwEE	chr13	45341040	45341061	EIF3D|HepG2	21
chr13	45340658	45341658	RP5-1148A21.3|hela|ENSG00000133112|dwEE	chr13	45341653	45341678	DGCR8|HepG2	5
chr13	45340658	45341658	RP5-1148A21.3|hela|ENSG00000133112|dwEE	chr13	45340714	45340786	DHX30|HepG2	72
chr13	45340658	45341658	RP5-1148A21.3|hela|ENSG00000133112|dwEE	chr13	45340801	45340898	SF3B4|HepG2	97
chr13	45340658	45341658	RP5-1148A21.3|hela|ENSG00000133112|dwEE	chr13	45341654	45341689	FASTKD2|K562	4
chr13	45340658	45341658	RP5-1148A21.3|hela|ENSG00000133112|dwEE	chr13	45341150	45341168	BUD13|HepG2	18
chr13	45340658	45341658	RP5-1148A21.3|hela|ENSG00000133112|dwEE	chr13	45340763	45340779	ZNF622|K562	16
chr13	45340658	45341658	RP5-1148A21.3|hela|ENSG00000133112|dwEE	chr13	45340710	45340767	IGF2BP3|HepG2	57
chr13	45340658	45341658	RP5-1148A21.3|hela|ENSG00000133112|dwEE	chr13	45341129	45341181	METAP2|K562	52
chr13	45340658	45341658	RP5-1148A21.3|hela|ENSG00000133112|dwEE	chr13	45341041	45341046	GRWD1|HepG2	5
chr13	45340658	45341658	RP5-1148A21.3|hela|ENSG00000133112|dwEE	chr13	45341646	45341709	RBM22|HepG2	12
chr13	45340658	45341658	RP5-1148A21.3|hela|ENSG00000133112|dwEE	chr13	45341041	45341055	LARP7|HepG2	14
chr13	45340658	45341658	RP5-1148A21.3|hela|ENSG00000133112|dwEE	chr13	45340917	45340969	HNRNPM|K562	52
chr13	45340658	45341658	RP5-1148A21.3|hela|ENSG00000133112|dwEE	chr13	45341150	45341172	SND1|K562	22
chr13	45340658	45341658	RP5-1148A21.3|hela|ENSG00000133112|dwEE	chr13	45340668	45340819	BUD13|HepG2	151
chr13	45340658	45341658	RP5-1148A21.3|hela|ENSG00000133112|dwEE	chr13	45341072	45341115	UCHL5|HepG2	43
chr13	45340658	45341658	RP5-1148A21.3|hela|ENSG00000133112|dwEE	chr13	45341048	45341065	IGF2BP2|K562	17
chr13	45340658	45341658	RP5-1148A21.3|hela|ENSG00000133112|dwEE	chr13	45341124	45341179	XRCC6|K562	55
chr13	45340658	45341658	RP5-1148A21.3|hela|ENSG00000133112|dwEE	chr13	45340739	45340762	LIN28B|K562	23
chr13	45340658	45341658	RP5-1148A21.3|hela|ENSG00000133112|dwEE	chr13	45341070	45341102	LIN28B|K562	32
chr13	45340658	45341658	RP5-1148A21.3|hela|ENSG00000133112|dwEE	chr13	45341133	45341183	SLTM|HepG2	50
chr13	45340658	45341658	RP5-1148A21.3|hela|ENSG00000133112|dwEE	chr13	45341124	45341186	GEMIN5|K562	62
chr13	45340658	45341658	RP5-1148A21.3|hela|ENSG00000133112|dwEE	chr13	45341135	45341182	SUGP2|HepG2	47
chr13	45340658	45341658	RP5-1148A21.3|hela|ENSG00000133112|dwEE	chr13	45341048	45341066	MTPAP|K562	18
chr13	45340658	45341658	RP5-1148A21.3|hela|ENSG00000133112|dwEE	chr13	45340710	45340779	PUM2|K562	69
chr13	45340658	45341658	RP5-1148A21.3|hela|ENSG00000133112|dwEE	chr13	45341041	45341047	KHDRBS1|K562	6
chr13	45340658	45341658	RP5-1148A21.3|hela|ENSG00000133112|dwEE	chr13	45340711	45340783	LSM11|HepG2	72
chr13	45340658	45341658	RP5-1148A21.3|hela|ENSG00000133112|dwEE	chr13	45341136	45341160	XRN2|K562	24
chr13	45340658	45341658	RP5-1148A21.3|hela|ENSG00000133112|dwEE	chr13	45341046	45341072	UCHL5|HepG2	26
chr13	45340658	45341658	RP5-1148A21.3|hela|ENSG00000133112|dwEE	chr13	45340777	45340782	YBX3|K562	5
chr13	45340658	45341658	RP5-1148A21.3|hela|ENSG00000133112|dwEE	chr13	45341101	45341181	HNRNPK|K562	80
chr13	45340658	45341658	RP5-1148A21.3|hela|ENSG00000133112|dwEE	chr13	45341042	45341063	DDX55|HepG2	21
chr13	45340658	45341658	RP5-1148A21.3|hela|ENSG00000133112|dwEE	chr13	45340673	45340785	PPIG|HepG2	112
chr13	45340658	45341658	RP5-1148A21.3|hela|ENSG00000133112|dwEE	chr13	45341646	45341695	CSTF2|HepG2	12
chr13	45340658	45341658	RP5-1148A21.3|hela|ENSG00000133112|dwEE	chr13	45341071	45341124	RBM15|K562	53
chr13	45340658	45341658	RP5-1148A21.3|hela|ENSG00000133112|dwEE	chr13	45341134	45341180	CSTF2|HepG2	46
chr13	45340658	45341658	RP5-1148A21.3|hela|ENSG00000133112|dwEE	chr13	45340961	45340997	SUPV3L1|HepG2	36
chr13	45340658	45341658	RP5-1148A21.3|hela|ENSG00000133112|dwEE	chr13	45340919	45340971	DDX6|HepG2	52
chr13	45340658	45341658	RP5-1148A21.3|hela|ENSG00000133112|dwEE	chr13	45341076	45341110	DDX6|HepG2	34
chr13	45340658	45341658	RP5-1148A21.3|hela|ENSG00000133112|dwEE	chr13	45341041	45341048	MTPAP|K562	7
chr13	45340658	45341658	RP5-1148A21.3|hela|ENSG00000133112|dwEE	chr13	45341140	45341177	HNRNPU|K562	37
chr13	45340658	45341658	RP5-1148A21.3|hela|ENSG00000133112|dwEE	chr13	45341648	45341695	XRCC6|HepG2	10
chr13	45340658	45341658	RP5-1148A21.3|hela|ENSG00000133112|dwEE	chr13	45340709	45340768	SRSF7|HepG2	59
chr13	45340658	45341658	RP5-1148A21.3|hela|ENSG00000133112|dwEE	chr13	45341041	45341102	DDX24|K562	61
chr13	45340658	45341658	RP5-1148A21.3|hela|ENSG00000133112|dwEE	chr13	45341125	45341182	LARP4|K562	57
chr13	45340658	45341658	RP5-1148A21.3|hela|ENSG00000133112|dwEE	chr13	45340709	45340750	RBM27|K562	41
chr13	45340658	45341658	RP5-1148A21.3|hela|ENSG00000133112|dwEE	chr13	45341155	45341184	SND1|HepG2	29
chr13	45340658	45341658	RP5-1148A21.3|hela|ENSG00000133112|dwEE	chr13	45340944	45340988	BUD13|K562	44
chr13	45340658	45341658	RP5-1148A21.3|hela|ENSG00000133112|dwEE	chr13	45340709	45340751	BCCIP|HepG2	42
chr13	45340658	45341658	RP5-1148A21.3|hela|ENSG00000133112|dwEE	chr13	45341143	45341178	TIA1|HepG2	35
chr13	45340658	45341658	RP5-1148A21.3|hela|ENSG00000133112|dwEE	chr13	45341131	45341182	SLTM|K562	51
chr13	45340658	45341658	RP5-1148A21.3|hela|ENSG00000133112|dwEE	chr13	45341147	45341164	TROVE2|HepG2	17
chr13	45340658	45341658	RP5-1148A21.3|hela|ENSG00000133112|dwEE	chr13	45341062	45341121	DDX55|HepG2	59
chr13	45340658	45341658	RP5-1148A21.3|hela|ENSG00000133112|dwEE	chr13	45341107	45341156	QKI|HepG2	49
chr13	45340658	45341658	RP5-1148A21.3|hela|ENSG00000133112|dwEE	chr13	45340717	45340747	YBX3|K562	30
chr13	45340658	45341658	RP5-1148A21.3|hela|ENSG00000133112|dwEE	chr13	45340674	45340799	PRPF8|K562	125
chr13	45340658	45341658	RP5-1148A21.3|hela|ENSG00000133112|dwEE	chr13	45340716	45340782	LSM11|HepG2	66
chr13	45340658	45341658	RP5-1148A21.3|hela|ENSG00000133112|dwEE	chr13	45341037	45341065	AGO1|HEK293	28
chr13	45340658	45341658	RP5-1148A21.3|hela|ENSG00000133112|dwEE	chr13	45340779	45340785	UCHL5|HepG2	6
chr13	45340658	45341658	RP5-1148A21.3|hela|ENSG00000133112|dwEE	chr13	45340757	45340786	TROVE2|K562	29
chr13	45340658	45341658	RP5-1148A21.3|hela|ENSG00000133112|dwEE	chr13	45341128	45341183	DDX55|K562	55
chr13	45340658	45341658	RP5-1148A21.3|hela|ENSG00000133112|dwEE	chr13	45340710	45340784	TIA1|K562	74
chr13	45340658	45341658	RP5-1148A21.3|hela|ENSG00000133112|dwEE	chr13	45341036	45341067	GNL3|K562	31
chr13	45340658	45341658	RP5-1148A21.3|hela|ENSG00000133112|dwEE	chr13	45341132	45341184	EIF3D|HepG2	52
chr13	45340658	45341658	RP5-1148A21.3|hela|ENSG00000133112|dwEE	chr13	45340709	45340780	FTO|K562	71
chr13	45340658	45341658	RP5-1148A21.3|hela|ENSG00000133112|dwEE	chr13	45341138	45341174	SRSF9|HepG2	36
chr13	45340658	45341658	RP5-1148A21.3|hela|ENSG00000133112|dwEE	chr13	45341141	45341180	EFTUD2|HepG2	39
chr13	45340658	45341658	RP5-1148A21.3|hela|ENSG00000133112|dwEE	chr13	45341052	45341117	PUS1|K562	65
chr13	45340658	45341658	RP5-1148A21.3|hela|ENSG00000133112|dwEE	chr13	45341040	45341068	UCHL5|K562	28
chr13	45340658	45341658	RP5-1148A21.3|hela|ENSG00000133112|dwEE	chr13	45341050	45341150	POLR2G|HepG2	100
chr13	45340658	45341658	RP5-1148A21.3|hela|ENSG00000133112|dwEE	chr13	45341076	45341181	ZRANB2|K562	105
chr13	45340658	45341658	RP5-1148A21.3|hela|ENSG00000133112|dwEE	chr13	45341075	45341112	TIA1|K562	37
chr13	45340658	45341658	RP5-1148A21.3|hela|ENSG00000133112|dwEE	chr13	45340666	45340696	U2AF2|K562	30
chr13	45340658	45341658	RP5-1148A21.3|hela|ENSG00000133112|dwEE	chr13	45341041	45341122	TRA2A|K562	81
chr13	45340658	45341658	RP5-1148A21.3|hela|ENSG00000133112|dwEE	chr13	45340711	45340724	TARDBP|K562	13
chr13	45340658	45341658	RP5-1148A21.3|hela|ENSG00000133112|dwEE	chr13	45341642	45341695	BCCIP|HepG2	16
chr13	45340658	45341658	RP5-1148A21.3|hela|ENSG00000133112|dwEE	chr13	45340709	45340757	ILF3|HepG2	48
chr13	45340658	45341658	RP5-1148A21.3|hela|ENSG00000133112|dwEE	chr13	45340807	45340936	RBFOX2|HepG2	129
chr13	45340658	45341658	RP5-1148A21.3|hela|ENSG00000133112|dwEE	chr13	45341646	45341712	TAF15|HepG2	12
chr13	45340658	45341658	RP5-1148A21.3|hela|ENSG00000133112|dwEE	chr13	45341146	45341171	SF3A3|HepG2	25
chr13	45340658	45341658	RP5-1148A21.3|hela|ENSG00000133112|dwEE	chr13	45340729	45340764	YBX3|K562	35
chr13	45340658	45341658	RP5-1148A21.3|hela|ENSG00000133112|dwEE	chr13	45340760	45340785	U2AF1|HepG2	25
chr13	45340658	45341658	RP5-1148A21.3|hela|ENSG00000133112|dwEE	chr13	45341073	45341099	IGF2BP1|K562	26
chr13	45340658	45341658	RP5-1148A21.3|hela|ENSG00000133112|dwEE	chr13	45341126	45341150	SND1|K562	24
chr13	45340658	45341658	RP5-1148A21.3|hela|ENSG00000133112|dwEE	chr13	45341121	45341183	EIF4G2|K562	62
chr13	45340658	45341658	RP5-1148A21.3|hela|ENSG00000133112|dwEE	chr13	45341136	45341184	RBM27|K562	48
chr13	45340658	45341658	RP5-1148A21.3|hela|ENSG00000133112|dwEE	chr13	45340772	45340786	HNRNPM|K562	14
chr13	45340658	45341658	RP5-1148A21.3|hela|ENSG00000133112|dwEE	chr13	45341126	45341187	RPS11|K562	61
chr13	45340658	45341658	RP5-1148A21.3|hela|ENSG00000133112|dwEE	chr13	45341137	45341177	NONO|K562	40
chr13	45340658	45341658	RP5-1148A21.3|hela|ENSG00000133112|dwEE	chr13	45341047	45341163	NONO|K562	116
chr13	45340658	45341658	RP5-1148A21.3|hela|ENSG00000133112|dwEE	chr13	45341140	45341180	PRPF8|HepG2	40
chr13	45340658	45341658	RP5-1148A21.3|hela|ENSG00000133112|dwEE	chr13	45341127	45341180	U2AF1|K562	53
chr13	45340658	45341658	RP5-1148A21.3|hela|ENSG00000133112|dwEE	chr13	45341045	45341116	NOLC1|K562	71
chr13	45340658	45341658	RP5-1148A21.3|hela|ENSG00000133112|dwEE	chr13	45340727	45340783	AARS|K562	56
chr13	45340658	45341658	RP5-1148A21.3|hela|ENSG00000133112|dwEE	chr13	45341645	45341703	HNRNPC|HepG2	13
chr13	45340658	45341658	RP5-1148A21.3|hela|ENSG00000133112|dwEE	chr13	45341043	45341053	NONO|K562	10
chr13	45340658	45341658	RP5-1148A21.3|hela|ENSG00000133112|dwEE	chr13	45340729	45340771	CDC40|HepG2	42
chr13	45340658	45341658	RP5-1148A21.3|hela|ENSG00000133112|dwEE	chr13	45341134	45341163	DDX55|HepG2	29
chr13	45340658	45341658	RP5-1148A21.3|hela|ENSG00000133112|dwEE	chr13	45341121	45341162	SUPV3L1|HepG2	41
chr13	45340658	45341658	RP5-1148A21.3|hela|ENSG00000133112|dwEE	chr13	45340847	45340923	CSTF2T|HepG2	76
chr13	45340658	45341658	RP5-1148A21.3|hela|ENSG00000133112|dwEE	chr13	45341122	45341174	HNRNPK|K562	52
chr13	45340658	45341658	RP5-1148A21.3|hela|ENSG00000133112|dwEE	chr13	45341135	45341168	GRSF1|HepG2	33
chr13	45340658	45341658	RP5-1148A21.3|hela|ENSG00000133112|dwEE	chr13	45341065	45341122	UCHL5|HepG2	57
chr13	45340658	45341658	RP5-1148A21.3|hela|ENSG00000133112|dwEE	chr13	45341139	45341180	RBM22|HepG2	41
chr13	45340658	45341658	RP5-1148A21.3|hela|ENSG00000133112|dwEE	chr13	45341569	45341616	SRSF1|HepG2	47
chr13	45340658	45341658	RP5-1148A21.3|hela|ENSG00000133112|dwEE	chr13	45340714	45340755	TROVE2|HepG2	41
chr13	45340658	45341658	RP5-1148A21.3|hela|ENSG00000133112|dwEE	chr13	45340778	45340786	GRWD1|HepG2	8
chr13	45340658	45341658	RP5-1148A21.3|hela|ENSG00000133112|dwEE	chr13	45341073	45341109	SFPQ|HepG2	36
chr13	45340658	45341658	RP5-1148A21.3|hela|ENSG00000133112|dwEE	chr13	45340705	45340788	BUD13|K562	83
chr13	45340658	45341658	RP5-1148A21.3|hela|ENSG00000133112|dwEE	chr13	45341040	45341066	EIF3D|HepG2	26
chr13	45340658	45341658	RP5-1148A21.3|hela|ENSG00000133112|dwEE	chr13	45341071	45341117	SUB1|HepG2	46
chr13	45340658	45341658	RP5-1148A21.3|hela|ENSG00000133112|dwEE	chr13	45341043	45341061	TIA1|HepG2	18
chr13	45340658	45341658	RP5-1148A21.3|hela|ENSG00000133112|dwEE	chr13	45341645	45341674	U2AF2|HepG2	13
chr13	45340658	45341658	RP5-1148A21.3|hela|ENSG00000133112|dwEE	chr13	45341069	45341122	GRWD1|HepG2	53
chr13	45340658	45341658	RP5-1148A21.3|hela|ENSG00000133112|dwEE	chr13	45341040	45341064	SMNDC1|K562	24
chr13	45340658	45341658	RP5-1148A21.3|hela|ENSG00000133112|dwEE	chr13	45341637	45341737	CSTF2T|HepG2	21
chr13	45340658	45341658	RP5-1148A21.3|hela|ENSG00000133112|dwEE	chr13	45340701	45340780	U2AF1|K562	79
chr13	45340658	45341658	RP5-1148A21.3|hela|ENSG00000133112|dwEE	chr13	45340940	45341003	BCCIP|HepG2	63
chr13	45340658	45341658	RP5-1148A21.3|hela|ENSG00000133112|dwEE	chr13	45341063	45341134	DDX55|HepG2	71
chr13	45340658	45341658	RP5-1148A21.3|hela|ENSG00000133112|dwEE	chr13	45341041	45341050	NKRF|HepG2	9
chr13	45340658	45341658	RP5-1148A21.3|hela|ENSG00000133112|dwEE	chr13	45340715	45340750	HNRNPUL1|K562	35
chr13	45340658	45341658	RP5-1148A21.3|hela|ENSG00000133112|dwEE	chr13	45341401	45341438	FAM120A|HepG2	37
chr13	45340658	45341658	RP5-1148A21.3|hela|ENSG00000133112|dwEE	chr13	45341041	45341048	LARP4|HepG2	7
chr13	45340658	45341658	RP5-1148A21.3|hela|ENSG00000133112|dwEE	chr13	45340763	45340774	UCHL5|HepG2	11
chr13	45340658	45341658	RP5-1148A21.3|hela|ENSG00000133112|dwEE	chr13	45340943	45340991	PPIG|HepG2	48
chr13	45340658	45341658	RP5-1148A21.3|hela|ENSG00000133112|dwEE	chr13	45341125	45341182	DHX30|HepG2	57
chr13	45340658	45341658	RP5-1148A21.3|hela|ENSG00000133112|dwEE	chr13	45340711	45340786	HNRNPA1|K562	75
chr13	45340658	45341658	RP5-1148A21.3|hela|ENSG00000133112|dwEE	chr13	45340711	45340786	SND1|K562	75
chr13	45340658	45341658	RP5-1148A21.3|hela|ENSG00000133112|dwEE	chr13	45341064	45341114	IGF2BP2|K562	50
chr13	45340658	45341658	RP5-1148A21.3|hela|ENSG00000133112|dwEE	chr13	45341652	45341705	TIA1|K562	6
chr13	45340658	45341658	RP5-1148A21.3|hela|ENSG00000133112|dwEE	chr13	45341066	45341130	FTO|K562	64
chr13	45340658	45341658	RP5-1148A21.3|hela|ENSG00000133112|dwEE	chr13	45341635	45341733	TAF15|K562	23
chr13	45340658	45341658	RP5-1148A21.3|hela|ENSG00000133112|dwEE	chr13	45340948	45340973	U2AF1|K562	25
chr13	45340658	45341658	RP5-1148A21.3|hela|ENSG00000133112|dwEE	chr13	45341656	45341699	POLR2G|HepG2	2
chr13	45340658	45341658	RP5-1148A21.3|hela|ENSG00000133112|dwEE	chr13	45341122	45341182	DDX6|K562	60
chr13	45340658	45341658	RP5-1148A21.3|hela|ENSG00000133112|dwEE	chr13	45341084	45341179	SRSF1|K562	95
chr13	45340658	45341658	RP5-1148A21.3|hela|ENSG00000133112|dwEE	chr13	45340712	45340756	XRN2|HepG2	44
chr13	45340658	45341658	RP5-1148A21.3|hela|ENSG00000133112|dwEE	chr13	45340886	45340928	PCBP2|HepG2	42
chr13	45340658	45341658	RP5-1148A21.3|hela|ENSG00000133112|dwEE	chr13	45341641	45341700	NCBP2|HepG2	17
chr13	45340658	45341658	RP5-1148A21.3|hela|ENSG00000133112|dwEE	chr13	45340758	45340778	IGF2BP2|K562	20
chr13	45340658	45341658	RP5-1148A21.3|hela|ENSG00000133112|dwEE	chr13	45340760	45340817	PRPF8|HepG2	57
chr13	45340658	45341658	RP5-1148A21.3|hela|ENSG00000133112|dwEE	chr13	45340704	45340788	SUPV3L1|HepG2	84
chr13	45340658	45341658	RP5-1148A21.3|hela|ENSG00000133112|dwEE	chr13	45340719	45340765	SBDS|K562	46
chr13	45340658	45341658	RP5-1148A21.3|hela|ENSG00000133112|dwEE	chr13	45340711	45340752	XPO5|HepG2	41
chr13	45340658	45341658	RP5-1148A21.3|hela|ENSG00000133112|dwEE	chr13	45341133	45341181	CPSF6|K562	48
chr13	45340658	45341658	RP5-1148A21.3|hela|ENSG00000133112|dwEE	chr13	45341655	45341694	NKRF|HepG2	3
chr13	45340658	45341658	RP5-1148A21.3|hela|ENSG00000133112|dwEE	chr13	45340712	45340746	DHX30|K562	34
chr13	45340658	45341658	RP5-1148A21.3|hela|ENSG00000133112|dwEE	chr13	45341567	45341601	RBM15|K562	34
chr13	45340658	45341658	RP5-1148A21.3|hela|ENSG00000133112|dwEE	chr13	45341641	45341700	U2AF1|HepG2	17
chr13	45340658	45341658	RP5-1148A21.3|hela|ENSG00000133112|dwEE	chr13	45341133	45341167	PPIG|HepG2	34
chr13	45340658	45341658	RP5-1148A21.3|hela|ENSG00000133112|dwEE	chr13	45341041	45341071	IGF2BP1|K562	30
chr13	45340658	45341658	RP5-1148A21.3|hela|ENSG00000133112|dwEE	chr13	45341145	45341183	GRWD1|HepG2	38
chr13	45340658	45341658	RP5-1148A21.3|hela|ENSG00000133112|dwEE	chr13	45340711	45340764	DDX3X|K562	53
chr13	45340658	45341658	RP5-1148A21.3|hela|ENSG00000133112|dwEE	chr13	45340775	45340786	SRSF7|K562	11
chr13	45340658	45341658	RP5-1148A21.3|hela|ENSG00000133112|dwEE	chr13	45341041	45341065	TNRC6A|K562	24
chr13	45340658	45341658	RP5-1148A21.3|hela|ENSG00000133112|dwEE	chr13	45341124	45341179	NCBP2|K562	55
chr13	45340658	45341658	RP5-1148A21.3|hela|ENSG00000133112|dwEE	chr13	45341119	45341183	LARP7|K562	64
chr13	45340658	45341658	RP5-1148A21.3|hela|ENSG00000133112|dwEE	chr13	45341650	45341696	PPIG|HepG2	8
chr13	45340658	45341658	RP5-1148A21.3|hela|ENSG00000133112|dwEE	chr13	45341067	45341081	YBX3|K562	14
chr13	45340658	45341658	RP5-1148A21.3|hela|ENSG00000133112|dwEE	chr13	45340758	45340786	LIN28B|K562	28
chr13	45340658	45341658	RP5-1148A21.3|hela|ENSG00000133112|dwEE	chr13	45340725	45340762	SERBP1|K562	37
chr13	45340658	45341658	RP5-1148A21.3|hela|ENSG00000133112|dwEE	chr13	45341619	45341688	CDC40|HepG2	39
chr13	45340658	45341658	RP5-1148A21.3|hela|ENSG00000133112|dwEE	chr13	45341159	45341171	HNRNPC|HepG2	12
chr13	45340658	45341658	RP5-1148A21.3|hela|ENSG00000133112|dwEE	chr13	45340773	45340786	EIF3D|HepG2	13
chr13	45340658	45341658	RP5-1148A21.3|hela|ENSG00000133112|dwEE	chr13	45340763	45340778	GRWD1|HepG2	15
chr13	45340658	45341658	RP5-1148A21.3|hela|ENSG00000133112|dwEE	chr13	45341041	45341070	XRN2|K562	29
chr13	45340658	45341658	RP5-1148A21.3|hela|ENSG00000133112|dwEE	chr13	45341039	45341063	LARP7|K562	24
chr13	45340658	45341658	RP5-1148A21.3|hela|ENSG00000133112|dwEE	chr13	45341040	45341067	METAP2|K562	27
chr13	45340658	45341658	RP5-1148A21.3|hela|ENSG00000133112|dwEE	chr13	45340711	45340760	DDX42|K562	49
chr13	45340658	45341658	RP5-1148A21.3|hela|ENSG00000133112|dwEE	chr13	45341653	45341712	AKAP8L|K562	5
chr13	45340658	45341658	RP5-1148A21.3|hela|ENSG00000133112|dwEE	chr13	45341040	45341067	AGGF1|K562	27
chr13	45340658	45341658	RP5-1148A21.3|hela|ENSG00000133112|dwEE	chr13	45340954	45340970	GTF2F1|K562	16
chr13	45340658	45341658	RP5-1148A21.3|hela|ENSG00000133112|dwEE	chr13	45340712	45340756	U2AF2|K562	44
chr13	45340658	45341658	RP5-1148A21.3|hela|ENSG00000133112|dwEE	chr13	45340778	45340785	IGF2BP2|K562	7
chr13	45340658	45341658	RP5-1148A21.3|hela|ENSG00000133112|dwEE	chr13	45340887	45340994	PRPF8|HepG2	107
chr13	45340658	45341658	RP5-1148A21.3|hela|ENSG00000133112|dwEE	chr13	45340708	45340759	LARP4|K562	51
chr13	45340658	45341658	RP5-1148A21.3|hela|ENSG00000133112|dwEE	chr13	45341072	45341111	NONO|K562	39
chr13	45340658	45341658	RP5-1148A21.3|hela|ENSG00000133112|dwEE	chr13	45341041	45341057	DGCR8|K562	16
chr13	45340658	45341658	RP5-1148A21.3|hela|ENSG00000133112|dwEE	chr13	45341040	45341047	SND1|K562	7
chr13	45340658	45341658	RP5-1148A21.3|hela|ENSG00000133112|dwEE	chr13	45340703	45340764	U2AF2|K562	61
chr13	45340658	45341658	RP5-1148A21.3|hela|ENSG00000133112|dwEE	chr13	45341066	45341115	SUGP2|HepG2	49
chr13	45340658	45341658	RP5-1148A21.3|hela|ENSG00000133112|dwEE	chr13	45341041	45341053	FXR2|K562	12
chr13	45340658	45341658	RP5-1148A21.3|hela|ENSG00000133112|dwEE	chr13	45341027	45341047	PRPF8|HepG2	20
chr13	45340658	45341658	RP5-1148A21.3|hela|ENSG00000133112|dwEE	chr13	45341064	45341113	NKRF|HepG2	49
chr13	45340658	45341658	RP5-1148A21.3|hela|ENSG00000133112|dwEE	chr13	45341647	45341692	SUPV3L1|HepG2	11
chr13	45340658	45341658	RP5-1148A21.3|hela|ENSG00000133112|dwEE	chr13	45341654	45341688	YWHAG|K562	4
chr13	45340658	45341658	RP5-1148A21.3|hela|ENSG00000133112|dwEE	chr13	45340708	45340763	LARP7|K562	55
chr13	45340658	45341658	RP5-1148A21.3|hela|ENSG00000133112|dwEE	chr13	45341116	45341133	ZRANB2|K562	17
chr13	45340658	45341658	RP5-1148A21.3|hela|ENSG00000133112|dwEE	chr13	45340708	45340774	DDX6|HepG2	66
chr13	45340658	45341658	RP5-1148A21.3|hela|ENSG00000133112|dwEE	chr13	45341137	45341176	TRA2A|HepG2	39
chr13	45340658	45341658	RP5-1148A21.3|hela|ENSG00000133112|dwEE	chr13	45340731	45340763	SF3A3|HepG2	32
chr13	45340658	45341658	RP5-1148A21.3|hela|ENSG00000133112|dwEE	chr13	45341123	45341181	LARP7|K562	58
chr13	45340658	45341658	RP5-1148A21.3|hela|ENSG00000133112|dwEE	chr13	45340695	45340758	SRSF9|HepG2	63
chr13	45340658	45341658	RP5-1148A21.3|hela|ENSG00000133112|dwEE	chr13	45341041	45341090	RBM22|K562	49
chr13	45340658	45341658	RP5-1148A21.3|hela|ENSG00000133112|dwEE	chr13	45340716	45340762	EIF3D|HepG2	46
chr13	45340658	45341658	RP5-1148A21.3|hela|ENSG00000133112|dwEE	chr13	45341630	45341686	DDX55|K562	28
chr13	45340658	45341658	RP5-1148A21.3|hela|ENSG00000133112|dwEE	chr13	45341071	45341120	SND1|HepG2	49
chr13	45340658	45341658	RP5-1148A21.3|hela|ENSG00000133112|dwEE	chr13	45341132	45341176	SRSF1|HepG2	44
chr13	45340658	45341658	RP5-1148A21.3|hela|ENSG00000133112|dwEE	chr13	45341041	45341061	TROVE2|HepG2	20
chr13	45340658	45341658	RP5-1148A21.3|hela|ENSG00000133112|dwEE	chr13	45341092	45341116	ZRANB2|K562	24
chr13	45340658	45341658	RP5-1148A21.3|hela|ENSG00000133112|dwEE	chr13	45341041	45341057	XRCC6|K562	16
chr13	45340658	45341658	RP5-1148A21.3|hela|ENSG00000133112|dwEE	chr13	45341136	45341161	HNRNPM|K562	25
chr13	45340658	45341658	RP5-1148A21.3|hela|ENSG00000133112|dwEE	chr13	45341655	45341683	TIA1|HepG2	3
chr13	45340658	45341658	RP5-1148A21.3|hela|ENSG00000133112|dwEE	chr13	45341041	45341082	FKBP4|HepG2	41
chr13	45340658	45341658	RP5-1148A21.3|hela|ENSG00000133112|dwEE	chr13	45341068	45341106	IGF2BP1|HepG2	38
chr13	45340658	45341658	RP5-1148A21.3|hela|ENSG00000133112|dwEE	chr13	45340724	45340811	PRPF8|HepG2	87
chr13	45340658	45341658	RP5-1148A21.3|hela|ENSG00000133112|dwEE	chr13	45341132	45341161	GEMIN5|K562	29
chr13	45340658	45341658	RP5-1148A21.3|hela|ENSG00000133112|dwEE	chr13	45341647	45341727	XRN2|HepG2	11
chr13	45340658	45341658	RP5-1148A21.3|hela|ENSG00000133112|dwEE	chr13	45341065	45341126	DDX55|K562	61
chr13	45340658	45341658	RP5-1148A21.3|hela|ENSG00000133112|dwEE	chr13	45340707	45340780	SUGP2|HepG2	73
chr13	45340658	45341658	RP5-1148A21.3|hela|ENSG00000133112|dwEE	chr13	45340712	45340763	LSM11|K562	51
chr13	45340658	45341658	RP5-1148A21.3|hela|ENSG00000133112|dwEE	chr13	45341122	45341182	RPS3|K562	60
chr13	45340658	45341658	RP5-1148A21.3|hela|ENSG00000133112|dwEE	chr13	45341073	45341110	IGF2BP3|HepG2	37
chr13	45340658	45341658	RP5-1148A21.3|hela|ENSG00000133112|dwEE	chr13	45341137	45341178	RPS5|K562	41
chr13	45340658	45341658	RP5-1148A21.3|hela|ENSG00000133112|dwEE	chr13	45341066	45341119	UCHL5|K562	53
chr13	45340658	45341658	RP5-1148A21.3|hela|ENSG00000133112|dwEE	chr13	45341068	45341127	UCHL5|K562	59
chr13	45340658	45341658	RP5-1148A21.3|hela|ENSG00000133112|dwEE	chr13	45341051	45341066	DDX3X|K562	15
chr13	45340658	45341658	RP5-1148A21.3|hela|ENSG00000133112|dwEE	chr13	45341136	45341177	XRN2|HepG2	41
chr13	45340658	45341658	RP5-1148A21.3|hela|ENSG00000133112|dwEE	chr13	45341650	45341664	GTF2F1|HepG2	8
chr13	45340658	45341658	RP5-1148A21.3|hela|ENSG00000133112|dwEE	chr13	45341100	45341124	YBX3|K562	24
chr13	45340658	45341658	RP5-1148A21.3|hela|ENSG00000133112|dwEE	chr13	45340922	45340984	U2AF2|K562	62
chr13	45340658	45341658	RP5-1148A21.3|hela|ENSG00000133112|dwEE	chr13	45341131	45341183	XPO5|HepG2	52
chr13	45340658	45341658	RP5-1148A21.3|hela|ENSG00000133112|dwEE	chr13	45340710	45340761	U2AF1|HepG2	51
chr13	45340658	45341658	RP5-1148A21.3|hela|ENSG00000133112|dwEE	chr13	45341119	45341185	TROVE2|K562	66
chr13	45340658	45341658	RP5-1148A21.3|hela|ENSG00000133112|dwEE	chr13	45340714	45340778	DDX24|K562	64
chr13	45340658	45341658	RP5-1148A21.3|hela|ENSG00000133112|dwEE	chr13	45341142	45341174	RBFOX2|K562	32
chr13	45340658	45341658	RP5-1148A21.3|hela|ENSG00000133112|dwEE	chr13	45341507	45341547	SRSF1|HepG2	40
chr13	45340658	45341658	RP5-1148A21.3|hela|ENSG00000133112|dwEE	chr13	45341129	45341168	IGF2BP1|K562	39
chr13	45340658	45341658	RP5-1148A21.3|hela|ENSG00000133112|dwEE	chr13	45341045	45341057	EFTUD2|HepG2	12
chr13	45340658	45341658	RP5-1148A21.3|hela|ENSG00000133112|dwEE	chr13	45340710	45340766	FXR1|K562	56
chr13	45340658	45341658	RP5-1148A21.3|hela|ENSG00000133112|dwEE	chr13	45341141	45341178	AGGF1|HepG2	37
chr13	45340658	45341658	RP5-1148A21.3|hela|ENSG00000133112|dwEE	chr13	45341089	45341106	SERBP1|K562	17
chr13	45340658	45341658	RP5-1148A21.3|hela|ENSG00000133112|dwEE	chr13	45340705	45340788	DDX24|K562	83
chr13	45340658	45341658	RP5-1148A21.3|hela|ENSG00000133112|dwEE	chr13	45341651	45341716	TAF15|HepG2	7
chr13	45340658	45341658	RP5-1148A21.3|hela|ENSG00000133112|dwEE	chr13	45341041	45341043	YBX3|K562	2
chr13	45340658	45341658	RP5-1148A21.3|hela|ENSG00000133112|dwEE	chr13	45341133	45341180	PPIL4|K562	47
chr13	45340658	45341658	RP5-1148A21.3|hela|ENSG00000133112|dwEE	chr13	45341163	45341182	ZRANB2|K562	19
chr13	45340658	45341658	RP5-1148A21.3|hela|ENSG00000133112|dwEE	chr13	45341040	45341099	NPM1|K562	59
chr13	45340658	45341658	RP5-1148A21.3|hela|ENSG00000133112|dwEE	chr13	45341041	45341049	SUGP2|HepG2	8
chr13	45340658	45341658	RP5-1148A21.3|hela|ENSG00000133112|dwEE	chr13	45340718	45340749	TAF15|HepG2	31
chr13	45340658	45341658	RP5-1148A21.3|hela|ENSG00000133112|dwEE	chr13	45340798	45340868	EFTUD2|HepG2	70
chr13	45340658	45341658	RP5-1148A21.3|hela|ENSG00000133112|dwEE	chr13	45341140	45341145	GRWD1|HepG2	5
chr13	45340658	45341658	RP5-1148A21.3|hela|ENSG00000133112|dwEE	chr13	45341150	45341170	UCHL5|HepG2	20
chr13	45340658	45341658	RP5-1148A21.3|hela|ENSG00000133112|dwEE	chr13	45341134	45341140	GRWD1|HepG2	6
chr13	45340658	45341658	RP5-1148A21.3|hela|ENSG00000133112|dwEE	chr13	45341079	45341107	ILF3|K562	28
chr13	45340658	45341658	RP5-1148A21.3|hela|ENSG00000133112|dwEE	chr13	45340715	45340759	CSTF2|HepG2	44
chr13	45340658	45341658	RP5-1148A21.3|hela|ENSG00000133112|dwEE	chr13	45340712	45340715	UCHL5|HepG2	3
chr13	45340658	45341658	RP5-1148A21.3|hela|ENSG00000133112|dwEE	chr13	45341136	45341182	SLTM|HepG2	46
chr13	45340658	45341658	RP5-1148A21.3|hela|ENSG00000133112|dwEE	chr13	45341030	45341086	RPS5|K562	56
chr13	45340658	45341658	RP5-1148A21.3|hela|ENSG00000133112|dwEE	chr13	45341080	45341103	TAF15|K562	23
chr13	45340658	45341658	RP5-1148A21.3|hela|ENSG00000133112|dwEE	chr13	45340952	45340990	GTF2F1|K562	38
chr13	45340658	45341658	RP5-1148A21.3|hela|ENSG00000133112|dwEE	chr13	45340777	45340785	IGF2BP3|HepG2	8
chr13	45340658	45341658	RP5-1148A21.3|hela|ENSG00000133112|dwEE	chr13	45341041	45341043	HNRNPL|K562	2
chr13	45340658	45341658	RP5-1148A21.3|hela|ENSG00000133112|dwEE	chr13	45340705	45340756	HNRNPM|K562	51
chr13	45340658	45341658	RP5-1148A21.3|hela|ENSG00000133112|dwEE	chr13	45340712	45340763	METAP2|K562	51
chr13	45340658	45341658	RP5-1148A21.3|hela|ENSG00000133112|dwEE	chr13	45341040	45341067	DDX59|HepG2	27
chr13	45340658	45341658	RP5-1148A21.3|hela|ENSG00000133112|dwEE	chr13	45341130	45341179	FKBP4|HepG2	49
chr13	45340658	45341658	RP5-1148A21.3|hela|ENSG00000133112|dwEE	chr13	45341061	45341185	YWHAG|K562	124
chr13	45340658	45341658	RP5-1148A21.3|hela|ENSG00000133112|dwEE	chr13	45341624	45341684	RBFOX2|K562	34
chr13	45340658	45341658	RP5-1148A21.3|hela|ENSG00000133112|dwEE	chr13	45341117	45341181	TROVE2|K562	64
chr13	45340658	45341658	RP5-1148A21.3|hela|ENSG00000133112|dwEE	chr13	45340941	45340990	XRN2|K562	49
chr13	45340658	45341658	RP5-1148A21.3|hela|ENSG00000133112|dwEE	chr13	45341127	45341182	SND1|K562	55
chr13	45340658	45341658	RP5-1148A21.3|hela|ENSG00000133112|dwEE	chr13	45340884	45340999	GTF2F1|HepG2	115
chr13	45340658	45341658	RP5-1148A21.3|hela|ENSG00000133112|dwEE	chr13	45340729	45340756	EIF3H|HepG2	27
chr13	45340658	45341658	RP5-1148A21.3|hela|ENSG00000133112|dwEE	chr13	45341157	45341178	XRN2|HepG2	21
chr13	45340658	45341658	RP5-1148A21.3|hela|ENSG00000133112|dwEE	chr13	45341130	45341182	RBM15|HepG2	52
chr13	45340658	45341658	RP5-1148A21.3|hela|ENSG00000133112|dwEE	chr13	45341146	45341176	HNRNPA1|HepG2	30
chr13	45340658	45341658	RP5-1148A21.3|hela|ENSG00000133112|dwEE	chr13	45341041	45341078	SBDS|K562	37
chr13	45340658	45341658	RP5-1148A21.3|hela|ENSG00000133112|dwEE	chr13	45340766	45340784	RBM15|K562	18
chr13	45340658	45341658	RP5-1148A21.3|hela|ENSG00000133112|dwEE	chr13	45341128	45341157	XRN2|HepG2	29
chr13	45340658	45341658	RP5-1148A21.3|hela|ENSG00000133112|dwEE	chr13	45341070	45341119	MTPAP|K562	49
chr13	45340658	45341658	RP5-1148A21.3|hela|ENSG00000133112|dwEE	chr13	45341041	45341047	RPS3|HepG2	6
chr13	45340658	45341658	RP5-1148A21.3|hela|ENSG00000133112|dwEE	chr13	45340712	45340747	DDX55|K562	35
chr13	45340658	45341658	RP5-1148A21.3|hela|ENSG00000133112|dwEE	chr13	45340713	45340781	PUS1|K562	68
chr13	45340658	45341658	RP5-1148A21.3|hela|ENSG00000133112|dwEE	chr13	45340711	45340735	ZRANB2|K562	24
chr13	45340658	45341658	RP5-1148A21.3|hela|ENSG00000133112|dwEE	chr13	45341142	45341152	CSTF2T|K562	10
chr13	45340658	45341658	RP5-1148A21.3|hela|ENSG00000133112|dwEE	chr13	45341046	45341092	FASTKD2|K562	46
chr13	45340658	45341658	RP5-1148A21.3|hela|ENSG00000133112|dwEE	chr13	45341052	45341121	NCBP2|HepG2	69
chr13	45340658	45341658	RP5-1148A21.3|hela|ENSG00000133112|dwEE	chr13	45340719	45340786	RPS11|K562	67
chr13	45340658	45341658	RP5-1148A21.3|hela|ENSG00000133112|dwEE	chr13	45341038	45341070	MTPAP|K562	32
chr13	45340658	45341658	RP5-1148A21.3|hela|ENSG00000133112|dwEE	chr13	45341650	45341690	XRCC6|HepG2	8
chr13	45340658	45341658	RP5-1148A21.3|hela|ENSG00000133112|dwEE	chr13	45340846	45340874	AKAP8L|K562	28
chr13	45340658	45341658	RP5-1148A21.3|hela|ENSG00000133112|dwEE	chr13	45340716	45340767	GRSF1|HepG2	51
chr13	45340658	45341658	RP5-1148A21.3|hela|ENSG00000133112|dwEE	chr13	45340820	45340876	GTF2F1|HepG2	56
chr13	45340658	45341658	RP5-1148A21.3|hela|ENSG00000133112|dwEE	chr13	45340937	45340993	SF3B4|HepG2	56
chr13	45340658	45341658	RP5-1148A21.3|hela|ENSG00000133112|dwEE	chr13	45340936	45341012	RBFOX2|HepG2	76
chr13	45340658	45341658	RP5-1148A21.3|hela|ENSG00000133112|dwEE	chr13	45340837	45340878	RBM15|K562	41
chr13	45340658	45341658	RP5-1148A21.3|hela|ENSG00000133112|dwEE	chr13	45341041	45341051	DDX3X|K562	10
chr13	45340658	45341658	RP5-1148A21.3|hela|ENSG00000133112|dwEE	chr13	45340766	45340785	SUB1|HepG2	19
chr13	45340658	45341658	RP5-1148A21.3|hela|ENSG00000133112|dwEE	chr13	45341137	45341183	QKI|K562	46
chr13	45340658	45341658	RP5-1148A21.3|hela|ENSG00000133112|dwEE	chr13	45341041	45341052	LIN28B|K562	11
chr13	45340658	45341658	RP5-1148A21.3|hela|ENSG00000133112|dwEE	chr13	45341104	45341181	SUB1|HepG2	77
chr13	45340658	45341658	RP5-1148A21.3|hela|ENSG00000133112|dwEE	chr13	45341115	45341150	UCHL5|HepG2	35
chr13	45340658	45341658	RP5-1148A21.3|hela|ENSG00000133112|dwEE	chr13	45341061	45341118	GNL3|K562	57
chr13	45340658	45341658	RP5-1148A21.3|hela|ENSG00000133112|dwEE	chr13	45341036	45341101	HNRNPK|K562	65
chr13	45340658	45341658	RP5-1148A21.3|hela|ENSG00000133112|dwEE	chr13	45340963	45341020	TIA1|HepG2	57
chr13	45340658	45341658	RP5-1148A21.3|hela|ENSG00000133112|dwEE	chr13	45340661	45340763	RBM15|HepG2	102
chr13	45340658	45341658	RP5-1148A21.3|hela|ENSG00000133112|dwEE	chr13	45340756	45340785	UCHL5|K562	29
chr13	45340658	45341658	RP5-1148A21.3|hela|ENSG00000133112|dwEE	chr13	45341425	45341459	GTF2F1|K562	34
chr13	45340658	45341658	RP5-1148A21.3|hela|ENSG00000133112|dwEE	chr13	45341126	45341165	TNRC6A|K562	39
chr13	45340658	45341658	RP5-1148A21.3|hela|ENSG00000133112|dwEE	chr13	45340706	45340755	BUD13|K562	49
chr13	45340658	45341658	RP5-1148A21.3|hela|ENSG00000133112|dwEE	chr13	45340766	45340780	LARP4|HepG2	14
chr13	45340658	45341658	RP5-1148A21.3|hela|ENSG00000133112|dwEE	chr13	45341652	45341698	NOL12|HepG2	6
chr13	45340658	45341658	RP5-1148A21.3|hela|ENSG00000133112|dwEE	chr13	45340762	45340775	GRWD1|HepG2	13
chr13	45340658	45341658	RP5-1148A21.3|hela|ENSG00000133112|dwEE	chr13	45341041	45341050	LARP7|HepG2	9
chr13	45340658	45341658	RP5-1148A21.3|hela|ENSG00000133112|dwEE	chr13	45340712	45340760	FASTKD2|HepG2	48
chr13	45340658	45341658	RP5-1148A21.3|hela|ENSG00000133112|dwEE	chr13	45340759	45340783	FXR2|K562	24
chr13	45340658	45341658	RP5-1148A21.3|hela|ENSG00000133112|dwEE	chr13	45340711	45340762	LIN28B|HepG2	51
chr13	45340658	45341658	RP5-1148A21.3|hela|ENSG00000133112|dwEE	chr13	45340770	45340782	PTBP1|K562	12
chr13	45340658	45341658	RP5-1148A21.3|hela|ENSG00000133112|dwEE	chr13	45341134	45341181	YBX3|K562	47
chr13	45340658	45341658	RP5-1148A21.3|hela|ENSG00000133112|dwEE	chr13	45340711	45340768	IGF2BP1|K562	57
chr13	45340658	45341658	RP5-1148A21.3|hela|ENSG00000133112|dwEE	chr13	45340769	45340786	LSM11|K562	17
chr13	45340658	45341658	RP5-1148A21.3|hela|ENSG00000133112|dwEE	chr13	45341142	45341182	NSUN2|K562	40
chr13	45340658	45341658	RP5-1148A21.3|hela|ENSG00000133112|dwEE	chr13	45341067	45341124	AGGF1|K562	57
chr13	45340658	45341658	RP5-1148A21.3|hela|ENSG00000133112|dwEE	chr13	45340945	45340954	TBRG4|HepG2	9
chr13	45340658	45341658	RP5-1148A21.3|hela|ENSG00000133112|dwEE	chr13	45340710	45340735	TIA1|K562	25
chr13	45340658	45341658	RP5-1148A21.3|hela|ENSG00000133112|dwEE	chr13	45341067	45341097	METAP2|K562	30
chr13	45340658	45341658	RP5-1148A21.3|hela|ENSG00000133112|dwEE	chr13	45341653	45341690	ILF3|K562	5
chr13	45340658	45341658	RP5-1148A21.3|hela|ENSG00000133112|dwEE	chr13	45340928	45340952	EWSR1|K562	24
chr13	45340658	45341658	RP5-1148A21.3|hela|ENSG00000133112|dwEE	chr13	45340758	45340785	HNRNPU|K562	27
chr13	45340658	45341658	RP5-1148A21.3|hela|ENSG00000133112|dwEE	chr13	45341656	45341678	HNRNPC|HepG2	2
chr13	45340658	45341658	RP5-1148A21.3|hela|ENSG00000133112|dwEE	chr13	45341041	45341063	CSTF2|HepG2	22
chr13	45340658	45341658	RP5-1148A21.3|hela|ENSG00000133112|dwEE	chr13	45341648	45341682	HNRNPL|HepG2	10
chr13	45340658	45341658	RP5-1148A21.3|hela|ENSG00000133112|dwEE	chr13	45341066	45341123	GRWD1|HepG2	57
chr13	45340658	45341658	RP5-1148A21.3|hela|ENSG00000133112|dwEE	chr13	45341121	45341183	NCBP2|HepG2	62
chr13	45340658	45341658	RP5-1148A21.3|hela|ENSG00000133112|dwEE	chr13	45341167	45341175	CSTF2T|HepG2	8
chr13	45340658	45341658	RP5-1148A21.3|hela|ENSG00000133112|dwEE	chr13	45341077	45341121	SUPV3L1|HepG2	44
chr13	45340658	45341658	RP5-1148A21.3|hela|ENSG00000133112|dwEE	chr13	45341041	45341068	LSM11|HepG2	27
chr13	45340658	45341658	RP5-1148A21.3|hela|ENSG00000133112|dwEE	chr13	45341041	45341065	LSM11|K562	24
chr13	45340658	45341658	RP5-1148A21.3|hela|ENSG00000133112|dwEE	chr13	45340780	45340785	IGF2BP1|HepG2	5
chr13	45340658	45341658	RP5-1148A21.3|hela|ENSG00000133112|dwEE	chr13	45341042	45341061	PRPF8|K562	19
chr13	45340658	45341658	RP5-1148A21.3|hela|ENSG00000133112|dwEE	chr13	45341076	45341108	FMR1|K562	32
chr13	45340658	45341658	RP5-1148A21.3|hela|ENSG00000133112|dwEE	chr13	45340962	45340974	SRSF7|HepG2	12
chr13	45340658	45341658	RP5-1148A21.3|hela|ENSG00000133112|dwEE	chr13	45340760	45340780	IGF2BP1|HepG2	20
chr13	45340658	45341658	RP5-1148A21.3|hela|ENSG00000133112|dwEE	chr13	45340777	45340786	FASTKD2|HepG2	9
chr13	45340658	45341658	RP5-1148A21.3|hela|ENSG00000133112|dwEE	chr13	45340773	45340783	AUH|HepG2	10
chr13	45340658	45341658	RP5-1148A21.3|hela|ENSG00000133112|dwEE	chr13	45340717	45340768	TNRC6A|K562	51
chr13	45340658	45341658	RP5-1148A21.3|hela|ENSG00000133112|dwEE	chr13	45340701	45340774	AGGF1|HepG2	73
chr13	45340658	45341658	RP5-1148A21.3|hela|ENSG00000133112|dwEE	chr13	45341041	45341055	HNRNPM|K562	14
chr13	45340658	45341658	RP5-1148A21.3|hela|ENSG00000133112|dwEE	chr13	45340882	45341010	RBFOX2|HepG2	128
chr13	45340658	45341658	RP5-1148A21.3|hela|ENSG00000133112|dwEE	chr13	45341130	45341180	ZNF622|K562	50
chr13	45340658	45341658	RP5-1148A21.3|hela|ENSG00000133112|dwEE	chr13	45340709	45340783	TRA2A|K562	74
chr13	45340658	45341658	RP5-1148A21.3|hela|ENSG00000133112|dwEE	chr13	45341625	45341710	SRSF7|HepG2	33
chr13	45340658	45341658	RP5-1148A21.3|hela|ENSG00000133112|dwEE	chr13	45341039	45341070	BUD13|K562	31
chr13	45340658	45341658	RP5-1148A21.3|hela|ENSG00000133112|dwEE	chr13	45341040	45341066	RBM15|K562	26
chr13	45340658	45341658	RP5-1148A21.3|hela|ENSG00000133112|dwEE	chr13	45341076	45341118	TRA2A|K562	42
chr13	45340658	45341658	RP5-1148A21.3|hela|ENSG00000133112|dwEE	chr13	45340708	45340766	AUH|HepG2	58
chr13	45340658	45341658	RP5-1148A21.3|hela|ENSG00000133112|dwEE	chr13	45341132	45341181	TBRG4|K562	49
chr13	45340658	45341658	RP5-1148A21.3|hela|ENSG00000133112|dwEE	chr13	45340704	45340772	NCBP2|HepG2	68
chr13	45340658	45341658	RP5-1148A21.3|hela|ENSG00000133112|dwEE	chr13	45341596	45341693	SRSF1|K562	62
chr13	45340658	45341658	RP5-1148A21.3|hela|ENSG00000133112|dwEE	chr13	45340761	45340786	AGGF1|K562	25
chr13	45340658	45341658	RP5-1148A21.3|hela|ENSG00000133112|dwEE	chr13	45341041	45341081	LSM11|K562	40
chr13	45340658	45341658	RP5-1148A21.3|hela|ENSG00000133112|dwEE	chr13	45341131	45341181	RBM15|K562	50
chr13	45340658	45341658	RP5-1148A21.3|hela|ENSG00000133112|dwEE	chr13	45341068	45341114	FXR2|K562	46
chr13	45340658	45341658	RP5-1148A21.3|hela|ENSG00000133112|dwEE	chr13	45341037	45341065	CPSF7|HEK293	28
chr13	45340658	45341658	RP5-1148A21.3|hela|ENSG00000133112|dwEE	chr13	45340707	45340761	SRSF9|HepG2	54
chr13	45340658	45341658	RP5-1148A21.3|hela|ENSG00000133112|dwEE	chr13	45340710	45340784	TBRG4|K562	74
chr13	45340658	45341658	RP5-1148A21.3|hela|ENSG00000133112|dwEE	chr13	45340761	45340763	YBX3|K562	2
chr13	45340658	45341658	RP5-1148A21.3|hela|ENSG00000133112|dwEE	chr13	45341064	45341121	FXR1|K562	57
chr13	45340658	45341658	RP5-1148A21.3|hela|ENSG00000133112|dwEE	chr13	45341147	45341182	IGF2BP2|K562	35
chr13	45340658	45341658	RP5-1148A21.3|hela|ENSG00000133112|dwEE	chr13	45340937	45340967	AKAP8L|K562	30
chr13	45340658	45341658	RP5-1148A21.3|hela|ENSG00000133112|dwEE	chr13	45341127	45341185	RBM27|K562	58
chr13	45340658	45341658	RP5-1148A21.3|hela|ENSG00000133112|dwEE	chr13	45341143	45341177	RBFOX2|HepG2	34
chr13	45340658	45341658	RP5-1148A21.3|hela|ENSG00000133112|dwEE	chr13	45341064	45341103	EFTUD2|K562	39
chr13	45340658	45341658	RP5-1148A21.3|hela|ENSG00000133112|dwEE	chr13	45340768	45340786	TNRC6A|K562	18
chr13	45340658	45341658	RP5-1148A21.3|hela|ENSG00000133112|dwEE	chr13	45340754	45340787	FAM120A|HepG2	33
chr13	45340658	45341658	RP5-1148A21.3|hela|ENSG00000133112|dwEE	chr13	45341646	45341688	HNRNPL|HepG2	12
chr13	45340658	45341658	RP5-1148A21.3|hela|ENSG00000133112|dwEE	chr13	45340948	45340985	NCBP2|K562	37
chr13	45340658	45341658	RP5-1148A21.3|hela|ENSG00000133112|dwEE	chr13	45340766	45340786	RBM22|K562	20
chr13	45340658	45341658	RP5-1148A21.3|hela|ENSG00000133112|dwEE	chr13	45340720	45340763	RBM15|HepG2	43
chr13	45340658	45341658	RP5-1148A21.3|hela|ENSG00000133112|dwEE	chr13	45340635	45340669	SF3B4|HepG2	11
chr13	45340658	45341658	RP5-1148A21.3|hela|ENSG00000133112|dwEE	chr13	45341636	45341713	QKI|HepG2	22
chr13	45340658	45341658	RP5-1148A21.3|hela|ENSG00000133112|dwEE	chr13	45340707	45340758	SND1|HepG2	51
chr13	45340658	45341658	RP5-1148A21.3|hela|ENSG00000133112|dwEE	chr13	45341041	45341066	CSTF2T|K562	25
chr13	45340658	45341658	RP5-1148A21.3|hela|ENSG00000133112|dwEE	chr13	45341121	45341184	FXR1|K562	63
chr13	45340658	45341658	RP5-1148A21.3|hela|ENSG00000133112|dwEE	chr13	45341067	45341126	SND1|K562	59
chr13	45340658	45341658	RP5-1148A21.3|hela|ENSG00000133112|dwEE	chr13	45340765	45340786	SUB1|HepG2	21
chr13	45340658	45341658	RP5-1148A21.3|hela|ENSG00000133112|dwEE	chr13	45340714	45340757	KHSRP|K562	43
chr13	45340658	45341658	RP5-1148A21.3|hela|ENSG00000133112|dwEE	chr13	45340701	45340783	SRSF1|K562	82
chr13	45340658	45341658	RP5-1148A21.3|hela|ENSG00000133112|dwEE	chr13	45341041	45341059	U2AF1|K562	18
chr13	45340658	45341658	RP5-1148A21.3|hela|ENSG00000133112|dwEE	chr13	45341155	45341170	POLR2G|HepG2	15
chr13	45340658	45341658	RP5-1148A21.3|hela|ENSG00000133112|dwEE	chr13	45340712	45340763	DDX42|K562	51
chr13	45340658	45341658	RP5-1148A21.3|hela|ENSG00000133112|dwEE	chr13	45340712	45340762	AUH|K562	50
chr13	45340658	45341658	RP5-1148A21.3|hela|ENSG00000133112|dwEE	chr13	45341041	45341047	EIF3H|HepG2	6
chr13	45340658	45341658	RP5-1148A21.3|hela|ENSG00000133112|dwEE	chr13	45341061	45341110	U2AF1|HepG2	49
chr13	45340658	45341658	RP5-1148A21.3|hela|ENSG00000133112|dwEE	chr13	45341128	45341185	NCBP2|K562	57
chr13	45340658	45341658	RP5-1148A21.3|hela|ENSG00000133112|dwEE	chr13	45340770	45340784	SMNDC1|K562	14
chr13	45340658	45341658	RP5-1148A21.3|hela|ENSG00000133112|dwEE	chr13	45341657	45341674	EFTUD2|HepG2	1
chr13	45340658	45341658	RP5-1148A21.3|hela|ENSG00000133112|dwEE	chr13	45340696	45340779	POLR2G|HepG2	83
chr13	45340658	45341658	RP5-1148A21.3|hela|ENSG00000133112|dwEE	chr13	45341132	45341160	SRSF7|K562	28
chr13	45340658	45341658	RP5-1148A21.3|hela|ENSG00000133112|dwEE	chr13	45341041	45341058	EWSR1|K562	17
chr13	45340658	45341658	RP5-1148A21.3|hela|ENSG00000133112|dwEE	chr13	45340772	45340786	TNRC6A|K562	14
chr13	45340658	45341658	RP5-1148A21.3|hela|ENSG00000133112|dwEE	chr13	45341132	45341180	HNRNPL|K562	48
chr13	45340658	45341658	RP5-1148A21.3|hela|ENSG00000133112|dwEE	chr13	45340707	45340785	DDX6|K562	78
chr13	45340658	45341658	RP5-1148A21.3|hela|ENSG00000133112|dwEE	chr13	45340902	45340981	CSTF2T|K562	79
chr13	45340658	45341658	RP5-1148A21.3|hela|ENSG00000133112|dwEE	chr13	45340717	45340780	SUGP2|HepG2	63
chr13	45340658	45341658	RP5-1148A21.3|hela|ENSG00000133112|dwEE	chr13	45341646	45341704	NCBP2|HepG2	12
chr13	45340658	45341658	RP5-1148A21.3|hela|ENSG00000133112|dwEE	chr13	45341652	45341687	IGF2BP3|HepG2	6
chr13	45340658	45341658	RP5-1148A21.3|hela|ENSG00000133112|dwEE	chr13	45341040	45341068	RBM22|K562	28
chr13	45340658	45341658	RP5-1148A21.3|hela|ENSG00000133112|dwEE	chr13	45340789	45340826	FAM120A|HepG2	37
chr13	45340658	45341658	RP5-1148A21.3|hela|ENSG00000133112|dwEE	chr13	45340711	45340762	FMR1|K562	51
chr13	45340658	45341658	RP5-1148A21.3|hela|ENSG00000133112|dwEE	chr13	45341422	45341432	GRSF1|HepG2	10
chr13	45340658	45341658	RP5-1148A21.3|hela|ENSG00000133112|dwEE	chr13	45340939	45340989	NONO|K562	50
chr13	45340658	45341658	RP5-1148A21.3|hela|ENSG00000133112|dwEE	chr13	45340711	45340751	SMNDC1|K562	40
chr13	45340658	45341658	RP5-1148A21.3|hela|ENSG00000133112|dwEE	chr13	45341091	45341190	DGCR8|K562	99
chr13	45340658	45341658	RP5-1148A21.3|hela|ENSG00000133112|dwEE	chr13	45341136	45341181	TBRG4|K562	45
chr13	45340658	45341658	RP5-1148A21.3|hela|ENSG00000133112|dwEE	chr13	45341041	45341060	SLBP|K562	19
chr13	45340658	45341658	RP5-1148A21.3|hela|ENSG00000133112|dwEE	chr13	45341138	45341181	U2AF2|HepG2	43
chr13	45340658	45341658	RP5-1148A21.3|hela|ENSG00000133112|dwEE	chr13	45340897	45340937	SF3B4|HepG2	40
chr13	45340658	45341658	RP5-1148A21.3|hela|ENSG00000133112|dwEE	chr13	45340713	45340734	HNRNPU|K562	21
chr13	45340658	45341658	RP5-1148A21.3|hela|ENSG00000133112|dwEE	chr13	45341093	45341177	SBDS|K562	84
chr13	45340658	45341658	RP5-1148A21.3|hela|ENSG00000133112|dwEE	chr13	45341041	45341092	KHDRBS1|K562	51
chr13	45340658	45341658	RP5-1148A21.3|hela|ENSG00000133112|dwEE	chr13	45340711	45340744	NPM1|K562	33
chr13	45340658	45341658	RP5-1148A21.3|hela|ENSG00000133112|dwEE	chr13	45340695	45340764	RBM15|K562	69
chr13	45340658	45341658	RP5-1148A21.3|hela|ENSG00000133112|dwEE	chr13	45341132	45341182	U2AF1|K562	50
chr13	45340658	45341658	RP5-1148A21.3|hela|ENSG00000133112|dwEE	chr13	45341651	45341709	XRN2|K562	7
chr13	45340658	45341658	RP5-1148A21.3|hela|ENSG00000133112|dwEE	chr13	45341090	45341112	AUH|K562	22
chr13	45340658	45341658	RP5-1148A21.3|hela|ENSG00000133112|dwEE	chr13	45340943	45340991	CSTF2T|K562	48
chr13	45340658	45341658	RP5-1148A21.3|hela|ENSG00000133112|dwEE	chr13	45341655	45341665	GEMIN5|K562	3
chr13	45340658	45341658	RP5-1148A21.3|hela|ENSG00000133112|dwEE	chr13	45341081	45341100	YBX3|K562	19
chr13	45340658	45341658	RP5-1148A21.3|hela|ENSG00000133112|dwEE	chr13	45341067	45341130	ZNF622|K562	63
chr13	45340658	45341658	RP5-1148A21.3|hela|ENSG00000133112|dwEE	chr13	45340712	45340750	HNRNPU|HepG2	38
chr13	45340658	45341658	RP5-1148A21.3|hela|ENSG00000133112|dwEE	chr13	45340725	45340773	NCBP2|K562	48
chr13	45340658	45341658	RP5-1148A21.3|hela|ENSG00000133112|dwEE	chr13	45341121	45341181	LARP4|K562	60
chr13	45340658	45341658	RP5-1148A21.3|hela|ENSG00000133112|dwEE	chr13	45340711	45340756	ILF3|K562	45
chr13	45340658	45341658	RP5-1148A21.3|hela|ENSG00000133112|dwEE	chr13	45340712	45340776	HLTF|K562	64
chr13	45340658	45341658	RP5-1148A21.3|hela|ENSG00000133112|dwEE	chr13	45340689	45340766	SRSF1|HepG2	77
chr13	45340658	45341658	RP5-1148A21.3|hela|ENSG00000133112|dwEE	chr13	45341138	45341180	NOL12|HepG2	42
chr13	45340658	45341658	RP5-1148A21.3|hela|ENSG00000133112|dwEE	chr13	45340706	45340752	SLTM|HepG2	46
chr13	45340658	45341658	RP5-1148A21.3|hela|ENSG00000133112|dwEE	chr13	45341052	45341070	LIN28B|K562	18
chr19	1439753	1440753	RP5-1148A21.3|hela|ENSG00000115268|dwEE	chr19	1440752	1440941	PTBP1|HEK293T	1
chr12	57715693	57716693	RP5-1148A21.3|hela|ENSG00000135506|dwEE	chr12	57716411	57716418	CSTF2T|HepG2	7
chr12	57715693	57716693	RP5-1148A21.3|hela|ENSG00000135506|dwEE	chr12	57715789	57715821	SRSF1|HepG2	32
chr12	57715693	57716693	RP5-1148A21.3|hela|ENSG00000135506|dwEE	chr12	57715849	57715937	SND1|HepG2	88
chr12	57715693	57716693	RP5-1148A21.3|hela|ENSG00000135506|dwEE	chr12	57716692	57716718	GRWD1|HepG2	1
chr12	57715693	57716693	RP5-1148A21.3|hela|ENSG00000135506|dwEE	chr12	57715778	57715830	SND1|K562	52
chr12	57715693	57716693	RP5-1148A21.3|hela|ENSG00000135506|dwEE	chr12	57715759	57715784	PTBP1|HepG2	25
chr12	57715693	57716693	RP5-1148A21.3|hela|ENSG00000135506|dwEE	chr12	57715762	57715803	LIN28B|K562	41
chr12	57715693	57716693	RP5-1148A21.3|hela|ENSG00000135506|dwEE	chr12	57715795	57715837	SMNDC1|HepG2	42
chr12	57715693	57716693	RP5-1148A21.3|hela|ENSG00000135506|dwEE	chr12	57716410	57716426	FMR1|K562	16
chr12	57715693	57716693	RP5-1148A21.3|hela|ENSG00000135506|dwEE	chr12	57716379	57716439	SMNDC1|K562	60
chr12	57715693	57716693	RP5-1148A21.3|hela|ENSG00000135506|dwEE	chr12	57716182	57716193	SND1|HepG2	11
chr12	57715693	57716693	RP5-1148A21.3|hela|ENSG00000135506|dwEE	chr12	57716456	57716511	RBM22|HepG2	55
chr12	57715693	57716693	RP5-1148A21.3|hela|ENSG00000135506|dwEE	chr12	57715759	57715772	ZRANB2|K562	13
chr12	57715693	57716693	RP5-1148A21.3|hela|ENSG00000135506|dwEE	chr12	57716692	57716694	EIF4G2|K562	1
chr12	57715693	57716693	RP5-1148A21.3|hela|ENSG00000135506|dwEE	chr12	57716355	57716421	SF3B4|K562	66
chr12	57715693	57716693	RP5-1148A21.3|hela|ENSG00000135506|dwEE	chr12	57716692	57716719	NOL12|HepG2	1
chr12	57715693	57716693	RP5-1148A21.3|hela|ENSG00000135506|dwEE	chr12	57716484	57716500	ILF3|HepG2	16
chr12	57715693	57716693	RP5-1148A21.3|hela|ENSG00000135506|dwEE	chr12	57716007	57716079	KHSRP|K562	72
chr12	57715693	57716693	RP5-1148A21.3|hela|ENSG00000135506|dwEE	chr12	57716496	57716513	PPIG|HepG2	17
chr12	57715693	57716693	RP5-1148A21.3|hela|ENSG00000135506|dwEE	chr12	57715873	57715921	IGF2BP1|HepG2	48
chr12	57715693	57716693	RP5-1148A21.3|hela|ENSG00000135506|dwEE	chr12	57716146	57716189	SRSF7|K562	43
chr12	57715693	57716693	RP5-1148A21.3|hela|ENSG00000135506|dwEE	chr12	57715864	57715926	U2AF1|HepG2	62
chr12	57715693	57716693	RP5-1148A21.3|hela|ENSG00000135506|dwEE	chr12	57716479	57716507	EFTUD2|HepG2	28
chr12	57715693	57716693	RP5-1148A21.3|hela|ENSG00000135506|dwEE	chr12	57716445	57716487	QKI|K562	42
chr12	57715693	57716693	RP5-1148A21.3|hela|ENSG00000135506|dwEE	chr12	57715759	57715778	DKC1|HepG2	19
chr12	57715693	57716693	RP5-1148A21.3|hela|ENSG00000135506|dwEE	chr12	57716508	57716512	SND1|HepG2	4
chr12	57715693	57716693	RP5-1148A21.3|hela|ENSG00000135506|dwEE	chr12	57715817	57715896	GRWD1|HepG2	79
chr12	57715693	57716693	RP5-1148A21.3|hela|ENSG00000135506|dwEE	chr12	57715934	57715956	TNRC6A|K562	22
chr12	57715693	57716693	RP5-1148A21.3|hela|ENSG00000135506|dwEE	chr12	57716147	57716194	FMR1|K562	47
chr12	57715693	57716693	RP5-1148A21.3|hela|ENSG00000135506|dwEE	chr12	57716004	57716076	EFTUD2|K562	72
chr12	57715693	57716693	RP5-1148A21.3|hela|ENSG00000135506|dwEE	chr12	57716692	57716723	NOLC1|HepG2	1
chr12	57715693	57716693	RP5-1148A21.3|hela|ENSG00000135506|dwEE	chr12	57716265	57716315	SF3B4|HepG2	50
chr12	57715693	57716693	RP5-1148A21.3|hela|ENSG00000135506|dwEE	chr12	57716095	57716115	SND1|K562	20
chr12	57715693	57716693	RP5-1148A21.3|hela|ENSG00000135506|dwEE	chr12	57716473	57716514	PTBP1|HepG2	41
chr12	57715693	57716693	RP5-1148A21.3|hela|ENSG00000135506|dwEE	chr12	57716453	57716511	RBFOX2|K562	58
chr12	57715693	57716693	RP5-1148A21.3|hela|ENSG00000135506|dwEE	chr12	57716468	57716497	SRSF1|K562	29
chr12	57715693	57716693	RP5-1148A21.3|hela|ENSG00000135506|dwEE	chr12	57715931	57715936	HNRNPA1|HepG2	5
chr12	57715693	57716693	RP5-1148A21.3|hela|ENSG00000135506|dwEE	chr12	57716135	57716173	HNRNPA1|HepG2	38
chr12	57715693	57716693	RP5-1148A21.3|hela|ENSG00000135506|dwEE	chr12	57716487	57716509	SAFB2|K562	22
chr12	57715693	57716693	RP5-1148A21.3|hela|ENSG00000135506|dwEE	chr12	57716508	57716513	HNRNPA1|K562	5
chr12	57715693	57716693	RP5-1148A21.3|hela|ENSG00000135506|dwEE	chr12	57716692	57716705	XRCC6|HepG2	1
chr12	57715693	57716693	RP5-1148A21.3|hela|ENSG00000135506|dwEE	chr12	57715940	57715967	CDC40|HepG2	27
chr12	57715693	57716693	RP5-1148A21.3|hela|ENSG00000135506|dwEE	chr12	57716178	57716194	HNRNPK|HepG2	16
chr12	57715693	57716693	RP5-1148A21.3|hela|ENSG00000135506|dwEE	chr12	57716485	57716513	CSTF2T|K562	28
chr12	57715693	57716693	RP5-1148A21.3|hela|ENSG00000135506|dwEE	chr12	57715759	57715777	XRCC6|K562	18
chr12	57715693	57716693	RP5-1148A21.3|hela|ENSG00000135506|dwEE	chr12	57716463	57716508	SND1|HepG2	45
chr12	57715693	57716693	RP5-1148A21.3|hela|ENSG00000135506|dwEE	chr12	57715865	57715907	IGF2BP1|HepG2	42
chr12	57715693	57716693	RP5-1148A21.3|hela|ENSG00000135506|dwEE	chr12	57716412	57716426	LIN28B|HepG2	14
chr12	57715693	57716693	RP5-1148A21.3|hela|ENSG00000135506|dwEE	chr12	57716410	57716437	SLTM|HepG2	27
chr12	57715693	57716693	RP5-1148A21.3|hela|ENSG00000135506|dwEE	chr12	57716473	57716513	BCCIP|HepG2	40
chr12	57715693	57716693	RP5-1148A21.3|hela|ENSG00000135506|dwEE	chr12	57716467	57716484	RPS3|HepG2	17
chr12	57715693	57716693	RP5-1148A21.3|hela|ENSG00000135506|dwEE	chr12	57715862	57715959	IGF2BP3|HepG2	97
chr12	57715693	57716693	RP5-1148A21.3|hela|ENSG00000135506|dwEE	chr12	57715922	57715948	PPIL4|K562	26
chr12	57715693	57716693	RP5-1148A21.3|hela|ENSG00000135506|dwEE	chr12	57715728	57715857	YTHDF2|HeLa	129
chr12	57715693	57716693	RP5-1148A21.3|hela|ENSG00000135506|dwEE	chr12	57716499	57716509	CSTF2|HepG2	10
chr12	57715693	57716693	RP5-1148A21.3|hela|ENSG00000135506|dwEE	chr12	57715870	57715931	IGF2BP2|K562	61
chr12	57715693	57716693	RP5-1148A21.3|hela|ENSG00000135506|dwEE	chr12	57716449	57716506	SRSF7|K562	57
chr12	57715693	57716693	RP5-1148A21.3|hela|ENSG00000135506|dwEE	chr12	57716123	57716184	TRA2A|K562	61
chr12	57715693	57716693	RP5-1148A21.3|hela|ENSG00000135506|dwEE	chr12	57716160	57716174	XRCC6|K562	14
chr12	57715693	57716693	RP5-1148A21.3|hela|ENSG00000135506|dwEE	chr12	57716452	57716514	XRCC6|K562	62
chr12	57715693	57716693	RP5-1148A21.3|hela|ENSG00000135506|dwEE	chr12	57716447	57716511	SRSF1|K562	64
chr12	57715693	57716693	RP5-1148A21.3|hela|ENSG00000135506|dwEE	chr12	57716476	57716511	TRA2A|K562	35
chr12	57715693	57716693	RP5-1148A21.3|hela|ENSG00000135506|dwEE	chr12	57716411	57716441	SND1|HepG2	30
chr12	57715693	57716693	RP5-1148A21.3|hela|ENSG00000135506|dwEE	chr12	57716398	57716452	U2AF1|K562	54
chr12	57715693	57716693	RP5-1148A21.3|hela|ENSG00000135506|dwEE	chr12	57716156	57716194	FXR1|K562	38
chr12	57715693	57716693	RP5-1148A21.3|hela|ENSG00000135506|dwEE	chr12	57715919	57715959	EIF3D|HepG2	40
chr12	57715693	57716693	RP5-1148A21.3|hela|ENSG00000135506|dwEE	chr12	57716462	57716493	AGGF1|K562	31
chr12	57715693	57716693	RP5-1148A21.3|hela|ENSG00000135506|dwEE	chr12	57715953	57715970	RBM15|HepG2	17
chr12	57715693	57716693	RP5-1148A21.3|hela|ENSG00000135506|dwEE	chr12	57715968	57715971	DKC1|HepG2	3
chr12	57715693	57716693	RP5-1148A21.3|hela|ENSG00000135506|dwEE	chr12	57715928	57715958	DDX6|HepG2	30
chr12	57715693	57716693	RP5-1148A21.3|hela|ENSG00000135506|dwEE	chr12	57716692	57716713	PRPF8|K562	1
chr12	57715693	57716693	RP5-1148A21.3|hela|ENSG00000135506|dwEE	chr12	57716035	57716087	BUD13|HepG2	52
chr12	57715693	57716693	RP5-1148A21.3|hela|ENSG00000135506|dwEE	chr12	57715753	57715794	U2AF2|K562	41
chr12	57715693	57716693	RP5-1148A21.3|hela|ENSG00000135506|dwEE	chr12	57716460	57716513	DKC1|HepG2	53
chr12	57715693	57716693	RP5-1148A21.3|hela|ENSG00000135506|dwEE	chr12	57716001	57716038	PRPF8|HepG2	37
chr12	57715693	57716693	RP5-1148A21.3|hela|ENSG00000135506|dwEE	chr12	57716463	57716510	AGGF1|HepG2	47
chr12	57715693	57716693	RP5-1148A21.3|hela|ENSG00000135506|dwEE	chr12	57716127	57716181	RPS3|HepG2	54
chr12	57715693	57716693	RP5-1148A21.3|hela|ENSG00000135506|dwEE	chr12	57716691	57716719	CPSF6|K562	2
chr12	57715693	57716693	RP5-1148A21.3|hela|ENSG00000135506|dwEE	chr12	57716019	57716074	BUD13|K562	55
chr12	57715693	57716693	RP5-1148A21.3|hela|ENSG00000135506|dwEE	chr12	57716452	57716516	FXR2|K562	64
chr12	57715693	57716693	RP5-1148A21.3|hela|ENSG00000135506|dwEE	chr12	57715842	57715887	SERBP1|K562	45
chr12	57715693	57716693	RP5-1148A21.3|hela|ENSG00000135506|dwEE	chr12	57716459	57716511	PPIL4|K562	52
chr12	57715693	57716693	RP5-1148A21.3|hela|ENSG00000135506|dwEE	chr12	57715804	57715838	SRSF7|HepG2	34
chr12	57715693	57716693	RP5-1148A21.3|hela|ENSG00000135506|dwEE	chr12	57716378	57716437	DGCR8|HEK293T	59
chr12	57715693	57716693	RP5-1148A21.3|hela|ENSG00000135506|dwEE	chr12	57715800	57715822	RBFOX2|K562	22
chr12	57715693	57716693	RP5-1148A21.3|hela|ENSG00000135506|dwEE	chr12	57716111	57716171	HNRNPA1|HepG2	60
chr12	57715693	57716693	RP5-1148A21.3|hela|ENSG00000135506|dwEE	chr12	57716126	57716170	IGF2BP1|HepG2	44
chr12	57715693	57716693	RP5-1148A21.3|hela|ENSG00000135506|dwEE	chr12	57716021	57716052	TBRG4|HepG2	31
chr12	57715693	57716693	RP5-1148A21.3|hela|ENSG00000135506|dwEE	chr12	57715759	57715772	BCCIP|HepG2	13
chr12	57715693	57716693	RP5-1148A21.3|hela|ENSG00000135506|dwEE	chr12	57715904	57715964	TROVE2|K562	60
chr12	57715693	57716693	RP5-1148A21.3|hela|ENSG00000135506|dwEE	chr12	57716692	57716708	PRPF8|HepG2	1
chr12	57715693	57716693	RP5-1148A21.3|hela|ENSG00000135506|dwEE	chr12	57716471	57716511	U2AF1|K562	40
chr12	57715693	57716693	RP5-1148A21.3|hela|ENSG00000135506|dwEE	chr12	57716047	57716073	UCHL5|K562	26
chr12	57715693	57716693	RP5-1148A21.3|hela|ENSG00000135506|dwEE	chr12	57716692	57716726	RPS3|HepG2	1
chr12	57715693	57716693	RP5-1148A21.3|hela|ENSG00000135506|dwEE	chr12	57715815	57715840	KHDRBS1|K562	25
chr12	57715693	57716693	RP5-1148A21.3|hela|ENSG00000135506|dwEE	chr12	57716380	57716415	ZRANB2|K562	35
chr12	57715693	57716693	RP5-1148A21.3|hela|ENSG00000135506|dwEE	chr12	57716143	57716150	NOLC1|K562	7
chr12	57715693	57716693	RP5-1148A21.3|hela|ENSG00000135506|dwEE	chr12	57715925	57715933	EFTUD2|K562	8
chr12	57715693	57716693	RP5-1148A21.3|hela|ENSG00000135506|dwEE	chr12	57716484	57716512	RPS3|HepG2	28
chr12	57715693	57716693	RP5-1148A21.3|hela|ENSG00000135506|dwEE	chr12	57716496	57716511	SMNDC1|K562	15
chr12	57715693	57716693	RP5-1148A21.3|hela|ENSG00000135506|dwEE	chr12	57715867	57715962	PCBP2|HepG2	95
chr12	57715693	57716693	RP5-1148A21.3|hela|ENSG00000135506|dwEE	chr12	57716491	57716509	TROVE2|HepG2	18
chr12	57715693	57716693	RP5-1148A21.3|hela|ENSG00000135506|dwEE	chr12	57716692	57716698	HNRNPU|HepG2	1
chr12	57715693	57716693	RP5-1148A21.3|hela|ENSG00000135506|dwEE	chr12	57716467	57716509	FMR1|K562	42
chr12	57715693	57716693	RP5-1148A21.3|hela|ENSG00000135506|dwEE	chr12	57716178	57716187	IGF2BP1|K562	9
chr12	57715693	57716693	RP5-1148A21.3|hela|ENSG00000135506|dwEE	chr12	57715785	57715795	TROVE2|HepG2	10
chr12	57715693	57716693	RP5-1148A21.3|hela|ENSG00000135506|dwEE	chr12	57715937	57715959	DDX24|K562	22
chr12	57715693	57716693	RP5-1148A21.3|hela|ENSG00000135506|dwEE	chr12	57716021	57716055	TBRG4|K562	34
chr12	57715693	57716693	RP5-1148A21.3|hela|ENSG00000135506|dwEE	chr12	57716692	57716696	TROVE2|HepG2	1
chr12	57715693	57716693	RP5-1148A21.3|hela|ENSG00000135506|dwEE	chr12	57716077	57716100	RPS5|K562	23
chr12	57715693	57716693	RP5-1148A21.3|hela|ENSG00000135506|dwEE	chr12	57716692	57716715	IGF2BP1|HepG2	1
chr12	57715693	57716693	RP5-1148A21.3|hela|ENSG00000135506|dwEE	chr12	57716457	57716512	ZNF622|K562	55
chr12	57715693	57716693	RP5-1148A21.3|hela|ENSG00000135506|dwEE	chr12	57715759	57715760	LSM11|HepG2	1
chr12	57715693	57716693	RP5-1148A21.3|hela|ENSG00000135506|dwEE	chr12	57716002	57716032	TARDBP|K562	30
chr12	57715693	57716693	RP5-1148A21.3|hela|ENSG00000135506|dwEE	chr12	57716692	57716693	SRSF1|K562	1
chr12	57715693	57716693	RP5-1148A21.3|hela|ENSG00000135506|dwEE	chr12	57715874	57715969	CSTF2T|K562	95
chr12	57715693	57716693	RP5-1148A21.3|hela|ENSG00000135506|dwEE	chr12	57716308	57716342	HNRNPK|HepG2	34
chr12	57715693	57716693	RP5-1148A21.3|hela|ENSG00000135506|dwEE	chr12	57716477	57716510	SMNDC1|HepG2	33
chr12	57715693	57716693	RP5-1148A21.3|hela|ENSG00000135506|dwEE	chr12	57716167	57716171	CSTF2|HepG2	4
chr12	57715693	57716693	RP5-1148A21.3|hela|ENSG00000135506|dwEE	chr12	57716029	57716062	SF3A3|HepG2	33
chr12	57715693	57716693	RP5-1148A21.3|hela|ENSG00000135506|dwEE	chr12	57715847	57715948	RPS3|HepG2	101
chr12	57715693	57716693	RP5-1148A21.3|hela|ENSG00000135506|dwEE	chr12	57716296	57716333	PUS1|K562	37
chr12	57715693	57716693	RP5-1148A21.3|hela|ENSG00000135506|dwEE	chr12	57716142	57716181	DHX30|K562	39
chr12	57715693	57716693	RP5-1148A21.3|hela|ENSG00000135506|dwEE	chr12	57716125	57716139	RBM15|K562	14
chr12	57715693	57716693	RP5-1148A21.3|hela|ENSG00000135506|dwEE	chr12	57716147	57716171	MTPAP|K562	24
chr12	57715693	57716693	RP5-1148A21.3|hela|ENSG00000135506|dwEE	chr12	57715936	57715974	XRN2|K562	38
chr12	57715693	57716693	RP5-1148A21.3|hela|ENSG00000135506|dwEE	chr12	57716692	57716711	SMNDC1|K562	1
chr12	57715693	57716693	RP5-1148A21.3|hela|ENSG00000135506|dwEE	chr12	57715865	57715914	SLTM|K562	49
chr12	57715693	57716693	RP5-1148A21.3|hela|ENSG00000135506|dwEE	chr12	57715759	57715808	XPO5|HepG2	49
chr12	57715693	57716693	RP5-1148A21.3|hela|ENSG00000135506|dwEE	chr12	57716471	57716507	AKAP8L|K562	36
chr12	57715693	57716693	RP5-1148A21.3|hela|ENSG00000135506|dwEE	chr12	57716692	57716719	GRSF1|HepG2	1
chr12	57715693	57716693	RP5-1148A21.3|hela|ENSG00000135506|dwEE	chr12	57715941	57716087	PRPF8|HepG2	146
chr12	57715693	57716693	RP5-1148A21.3|hela|ENSG00000135506|dwEE	chr12	57716411	57716419	YWHAG|K562	8
chr12	57715693	57716693	RP5-1148A21.3|hela|ENSG00000135506|dwEE	chr12	57715814	57715909	NOL12|HepG2	95
chr12	57715693	57716693	RP5-1148A21.3|hela|ENSG00000135506|dwEE	chr12	57715759	57715766	DDX3X|HepG2	7
chr12	57715693	57716693	RP5-1148A21.3|hela|ENSG00000135506|dwEE	chr12	57716138	57716180	SUGP2|HepG2	42
chr12	57715693	57716693	RP5-1148A21.3|hela|ENSG00000135506|dwEE	chr12	57715755	57715786	U2AF1|K562	31
chr12	57715693	57716693	RP5-1148A21.3|hela|ENSG00000135506|dwEE	chr12	57715759	57715790	YBX3|K562	31
chr12	57715693	57716693	RP5-1148A21.3|hela|ENSG00000135506|dwEE	chr12	57716379	57716419	SF3A3|HepG2	40
chr12	57715693	57716693	RP5-1148A21.3|hela|ENSG00000135506|dwEE	chr12	57715956	57715961	LARP7|HepG2	5
chr12	57715693	57716693	RP5-1148A21.3|hela|ENSG00000135506|dwEE	chr12	57716692	57716720	TROVE2|HepG2	1
chr12	57715693	57716693	RP5-1148A21.3|hela|ENSG00000135506|dwEE	chr12	57716115	57716198	U2AF2|HepG2	83
chr12	57715693	57716693	RP5-1148A21.3|hela|ENSG00000135506|dwEE	chr12	57716126	57716148	LARP4|HepG2	22
chr12	57715693	57716693	RP5-1148A21.3|hela|ENSG00000135506|dwEE	chr12	57716478	57716512	IGF2BP3|HepG2	34
chr12	57715693	57716693	RP5-1148A21.3|hela|ENSG00000135506|dwEE	chr12	57715780	57715831	SND1|HepG2	51
chr12	57715693	57716693	RP5-1148A21.3|hela|ENSG00000135506|dwEE	chr12	57716166	57716180	XRN2|HepG2	14
chr12	57715693	57716693	RP5-1148A21.3|hela|ENSG00000135506|dwEE	chr12	57715931	57715950	RBM15|HepG2	19
chr12	57715693	57716693	RP5-1148A21.3|hela|ENSG00000135506|dwEE	chr12	57716477	57716483	U2AF2|HepG2	6
chr12	57715693	57716693	RP5-1148A21.3|hela|ENSG00000135506|dwEE	chr12	57715869	57715910	HNRNPK|HepG2	41
chr12	57715693	57716693	RP5-1148A21.3|hela|ENSG00000135506|dwEE	chr12	57716397	57716431	XRN2|HepG2	34
chr12	57715693	57716693	RP5-1148A21.3|hela|ENSG00000135506|dwEE	chr12	57715906	57715964	NKRF|HepG2	58
chr12	57715693	57716693	RP5-1148A21.3|hela|ENSG00000135506|dwEE	chr12	57716276	57716321	DDX42|K562	45
chr12	57715693	57716693	RP5-1148A21.3|hela|ENSG00000135506|dwEE	chr12	57716098	57716179	BUD13|K562	81
chr12	57715693	57716693	RP5-1148A21.3|hela|ENSG00000135506|dwEE	chr12	57715918	57715967	YBX3|K562	49
chr12	57715693	57716693	RP5-1148A21.3|hela|ENSG00000135506|dwEE	chr12	57716506	57716514	MTPAP|K562	8
chr12	57715693	57716693	RP5-1148A21.3|hela|ENSG00000135506|dwEE	chr12	57716349	57716390	NCBP2|K562	41
chr12	57715693	57716693	RP5-1148A21.3|hela|ENSG00000135506|dwEE	chr12	57715904	57715930	SUB1|HepG2	26
chr12	57715693	57716693	RP5-1148A21.3|hela|ENSG00000135506|dwEE	chr12	57716509	57716513	GTF2F1|HepG2	4
chr12	57715693	57716693	RP5-1148A21.3|hela|ENSG00000135506|dwEE	chr12	57716126	57716179	IGF2BP3|HepG2	53
chr12	57715693	57716693	RP5-1148A21.3|hela|ENSG00000135506|dwEE	chr12	57715762	57715791	TIA1|K562	29
chr12	57715693	57716693	RP5-1148A21.3|hela|ENSG00000135506|dwEE	chr12	57715921	57715950	NOLC1|HepG2	29
chr12	57715693	57716693	RP5-1148A21.3|hela|ENSG00000135506|dwEE	chr12	57715829	57715871	DDX59|HepG2	42
chr12	57715693	57716693	RP5-1148A21.3|hela|ENSG00000135506|dwEE	chr12	57716038	57716086	EFTUD2|HepG2	48
chr12	57715693	57716693	RP5-1148A21.3|hela|ENSG00000135506|dwEE	chr12	57716106	57716147	HLTF|K562	41
chr12	57715693	57716693	RP5-1148A21.3|hela|ENSG00000135506|dwEE	chr12	57716692	57716694	MTPAP|K562	1
chr12	57715693	57716693	RP5-1148A21.3|hela|ENSG00000135506|dwEE	chr12	57716126	57716170	EFTUD2|HepG2	44
chr12	57715693	57716693	RP5-1148A21.3|hela|ENSG00000135506|dwEE	chr12	57716486	57716509	AUH|HepG2	23
chr12	57715693	57716693	RP5-1148A21.3|hela|ENSG00000135506|dwEE	chr12	57716131	57716180	UCHL5|HepG2	49
chr12	57715693	57716693	RP5-1148A21.3|hela|ENSG00000135506|dwEE	chr12	57715777	57715794	KHSRP|K562	17
chr12	57715693	57716693	RP5-1148A21.3|hela|ENSG00000135506|dwEE	chr12	57716115	57716190	SND1|K562	75
chr12	57715693	57716693	RP5-1148A21.3|hela|ENSG00000135506|dwEE	chr12	57716502	57716512	ZRANB2|K562	10
chr12	57715693	57716693	RP5-1148A21.3|hela|ENSG00000135506|dwEE	chr12	57716003	57716028	SUPV3L1|HepG2	25
chr12	57715693	57716693	RP5-1148A21.3|hela|ENSG00000135506|dwEE	chr12	57716417	57716420	UCHL5|K562	3
chr12	57715693	57716693	RP5-1148A21.3|hela|ENSG00000135506|dwEE	chr12	57716375	57716446	PRPF8|HepG2	71
chr12	57715693	57716693	RP5-1148A21.3|hela|ENSG00000135506|dwEE	chr12	57716409	57716443	DDX6|K562	34
chr12	57715693	57716693	RP5-1148A21.3|hela|ENSG00000135506|dwEE	chr12	57716130	57716192	SND1|HepG2	62
chr12	57715693	57716693	RP5-1148A21.3|hela|ENSG00000135506|dwEE	chr12	57716392	57716425	XRN2|HepG2	33
chr12	57715693	57716693	RP5-1148A21.3|hela|ENSG00000135506|dwEE	chr12	57715759	57715778	SND1|K562	19
chr12	57715693	57716693	RP5-1148A21.3|hela|ENSG00000135506|dwEE	chr12	57716138	57716192	AUH|HepG2	54
chr12	57715693	57716693	RP5-1148A21.3|hela|ENSG00000135506|dwEE	chr12	57716121	57716171	DDX42|K562	50
chr12	57715693	57716693	RP5-1148A21.3|hela|ENSG00000135506|dwEE	chr12	57716692	57716709	RBM22|HepG2	1
chr12	57715693	57716693	RP5-1148A21.3|hela|ENSG00000135506|dwEE	chr12	57716115	57716187	SND1|K562	72
chr12	57715693	57716693	RP5-1148A21.3|hela|ENSG00000135506|dwEE	chr12	57716138	57716187	RPS3|HepG2	49
chr12	57715693	57716693	RP5-1148A21.3|hela|ENSG00000135506|dwEE	chr12	57716470	57716512	TRA2A|HepG2	42
chr12	57715693	57716693	RP5-1148A21.3|hela|ENSG00000135506|dwEE	chr12	57715915	57715927	SMNDC1|HepG2	12
chr12	57715693	57716693	RP5-1148A21.3|hela|ENSG00000135506|dwEE	chr12	57716481	57716513	IGF2BP1|HepG2	32
chr12	57715693	57716693	RP5-1148A21.3|hela|ENSG00000135506|dwEE	chr12	57715906	57715967	GTF2F1|HepG2	61
chr12	57715693	57716693	RP5-1148A21.3|hela|ENSG00000135506|dwEE	chr12	57716470	57716512	CPSF6|K562	42
chr12	57715693	57716693	RP5-1148A21.3|hela|ENSG00000135506|dwEE	chr12	57716030	57716094	GPKOW|K562	64
chr12	57715693	57716693	RP5-1148A21.3|hela|ENSG00000135506|dwEE	chr12	57715759	57715789	PRPF8|HepG2	30
chr12	57715693	57716693	RP5-1148A21.3|hela|ENSG00000135506|dwEE	chr12	57716446	57716511	SND1|K562	65
chr12	57715693	57716693	RP5-1148A21.3|hela|ENSG00000135506|dwEE	chr12	57716109	57716148	QKI|HepG2	39
chr12	57715693	57716693	RP5-1148A21.3|hela|ENSG00000135506|dwEE	chr12	57716482	57716511	NCBP2|HepG2	29
chr12	57715693	57716693	RP5-1148A21.3|hela|ENSG00000135506|dwEE	chr12	57716125	57716180	UCHL5|HepG2	55
chr12	57715693	57716693	RP5-1148A21.3|hela|ENSG00000135506|dwEE	chr12	57716463	57716513	SRSF1|HepG2	50
chr12	57715693	57716693	RP5-1148A21.3|hela|ENSG00000135506|dwEE	chr12	57716692	57716694	DDX3X|HepG2	1
chr12	57715693	57716693	RP5-1148A21.3|hela|ENSG00000135506|dwEE	chr12	57716465	57716506	NOLC1|HepG2	41
chr12	57715693	57716693	RP5-1148A21.3|hela|ENSG00000135506|dwEE	chr12	57716019	57716057	RBM22|HepG2	38
chr12	57715693	57716693	RP5-1148A21.3|hela|ENSG00000135506|dwEE	chr12	57715940	57715950	EIF3D|HepG2	10
chr12	57715693	57716693	RP5-1148A21.3|hela|ENSG00000135506|dwEE	chr12	57716410	57716442	PPIL4|K562	32
chr12	57715693	57716693	RP5-1148A21.3|hela|ENSG00000135506|dwEE	chr12	57715915	57715968	BUD13|K562	53
chr12	57715693	57716693	RP5-1148A21.3|hela|ENSG00000135506|dwEE	chr12	57716116	57716191	LIN28B|HepG2	75
chr12	57715693	57716693	RP5-1148A21.3|hela|ENSG00000135506|dwEE	chr12	57716007	57716034	RBM5|HepG2	27
chr12	57715693	57716693	RP5-1148A21.3|hela|ENSG00000135506|dwEE	chr12	57715929	57715958	HNRNPU|HepG2	29
chr12	57715693	57716693	RP5-1148A21.3|hela|ENSG00000135506|dwEE	chr12	57716418	57716442	CPSF6|K562	24
chr12	57715693	57716693	RP5-1148A21.3|hela|ENSG00000135506|dwEE	chr12	57716458	57716509	SND1|K562	51
chr12	57715693	57716693	RP5-1148A21.3|hela|ENSG00000135506|dwEE	chr12	57716142	57716181	RPS3|K562	39
chr12	57715693	57716693	RP5-1148A21.3|hela|ENSG00000135506|dwEE	chr12	57715759	57715838	AUH|HepG2	79
chr12	57715693	57716693	RP5-1148A21.3|hela|ENSG00000135506|dwEE	chr12	57716129	57716177	XPO5|HepG2	48
chr12	57715693	57716693	RP5-1148A21.3|hela|ENSG00000135506|dwEE	chr12	57715925	57715958	UCHL5|HepG2	33
chr12	57715693	57716693	RP5-1148A21.3|hela|ENSG00000135506|dwEE	chr12	57715790	57715896	YBX3|K562	106
chr12	57715693	57716693	RP5-1148A21.3|hela|ENSG00000135506|dwEE	chr12	57716388	57716444	U2AF2|K562	56
chr12	57715693	57716693	RP5-1148A21.3|hela|ENSG00000135506|dwEE	chr12	57715769	57715790	GTF2F1|HepG2	21
chr12	57715693	57716693	RP5-1148A21.3|hela|ENSG00000135506|dwEE	chr12	57715759	57715831	GRSF1|HepG2	72
chr12	57715693	57716693	RP5-1148A21.3|hela|ENSG00000135506|dwEE	chr12	57716436	57716512	GRWD1|HepG2	76
chr12	57715693	57716693	RP5-1148A21.3|hela|ENSG00000135506|dwEE	chr12	57716172	57716194	LARP4|K562	22
chr12	57715693	57716693	RP5-1148A21.3|hela|ENSG00000135506|dwEE	chr12	57715760	57715792	UCHL5|HepG2	32
chr12	57715693	57716693	RP5-1148A21.3|hela|ENSG00000135506|dwEE	chr12	57715759	57715776	DKC1|HepG2	17
chr12	57715693	57716693	RP5-1148A21.3|hela|ENSG00000135506|dwEE	chr12	57715759	57715779	CPSF6|K562	20
chr12	57715693	57716693	RP5-1148A21.3|hela|ENSG00000135506|dwEE	chr12	57716439	57716511	HLTF|K562	72
chr12	57715693	57716693	RP5-1148A21.3|hela|ENSG00000135506|dwEE	chr12	57715759	57715765	IGF2BP2|K562	6
chr12	57715693	57716693	RP5-1148A21.3|hela|ENSG00000135506|dwEE	chr12	57716471	57716514	FKBP4|HepG2	43
chr12	57715693	57716693	RP5-1148A21.3|hela|ENSG00000135506|dwEE	chr12	57716459	57716500	TARDBP|K562	41
chr12	57715693	57716693	RP5-1148A21.3|hela|ENSG00000135506|dwEE	chr12	57715885	57715944	EIF3H|HepG2	59
chr12	57715693	57716693	RP5-1148A21.3|hela|ENSG00000135506|dwEE	chr12	57716692	57716699	ZRANB2|K562	1
chr12	57715693	57716693	RP5-1148A21.3|hela|ENSG00000135506|dwEE	chr12	57715884	57715959	ILF3|K562	75
chr12	57715693	57716693	RP5-1148A21.3|hela|ENSG00000135506|dwEE	chr12	57716401	57716436	U2AF2|HepG2	35
chr12	57715693	57716693	RP5-1148A21.3|hela|ENSG00000135506|dwEE	chr12	57716118	57716153	EFTUD2|HepG2	35
chr12	57715693	57716693	RP5-1148A21.3|hela|ENSG00000135506|dwEE	chr12	57716097	57716157	SRSF7|K562	60
chr12	57715693	57716693	RP5-1148A21.3|hela|ENSG00000135506|dwEE	chr12	57716405	57716452	FXR2|K562	47
chr12	57715693	57716693	RP5-1148A21.3|hela|ENSG00000135506|dwEE	chr12	57716483	57716515	RBFOX2|HepG2	32
chr12	57715693	57716693	RP5-1148A21.3|hela|ENSG00000135506|dwEE	chr12	57716452	57716512	UCHL5|HepG2	60
chr12	57715693	57716693	RP5-1148A21.3|hela|ENSG00000135506|dwEE	chr12	57716474	57716513	SUB1|HepG2	39
chr12	57715693	57716693	RP5-1148A21.3|hela|ENSG00000135506|dwEE	chr12	57716478	57716492	U2AF2|K562	14
chr12	57715693	57716693	RP5-1148A21.3|hela|ENSG00000135506|dwEE	chr12	57715797	57715830	HNRNPK|HepG2	33
chr12	57715693	57716693	RP5-1148A21.3|hela|ENSG00000135506|dwEE	chr12	57716128	57716164	HNRNPU|K562	36
chr12	57715693	57716693	RP5-1148A21.3|hela|ENSG00000135506|dwEE	chr12	57716012	57716030	BCCIP|HepG2	18
chr12	57715693	57716693	RP5-1148A21.3|hela|ENSG00000135506|dwEE	chr12	57716482	57716513	SLTM|K562	31
chr12	57715693	57716693	RP5-1148A21.3|hela|ENSG00000135506|dwEE	chr12	57716413	57716445	SRSF1|HepG2	32
chr12	57715693	57716693	RP5-1148A21.3|hela|ENSG00000135506|dwEE	chr12	57716437	57716504	FXR1|K562	67
chr12	57715693	57716693	RP5-1148A21.3|hela|ENSG00000135506|dwEE	chr12	57716692	57716713	EIF4G2|K562	1
chr12	57715693	57716693	RP5-1148A21.3|hela|ENSG00000135506|dwEE	chr12	57715750	57715777	SMNDC1|K562	27
chr12	57715693	57716693	RP5-1148A21.3|hela|ENSG00000135506|dwEE	chr12	57716692	57716694	CSTF2|HepG2	1
chr12	57715693	57716693	RP5-1148A21.3|hela|ENSG00000135506|dwEE	chr12	57715943	57715970	FXR1|K562	27
chr12	57715693	57716693	RP5-1148A21.3|hela|ENSG00000135506|dwEE	chr12	57716481	57716512	GRSF1|HepG2	31
chr12	57715693	57716693	RP5-1148A21.3|hela|ENSG00000135506|dwEE	chr12	57716378	57716434	XRN2|K562	56
chr12	57715693	57716693	RP5-1148A21.3|hela|ENSG00000135506|dwEE	chr12	57716135	57716178	UCHL5|K562	43
chr12	57715693	57716693	RP5-1148A21.3|hela|ENSG00000135506|dwEE	chr12	57716481	57716515	DDX55|HepG2	34
chr12	57715693	57716693	RP5-1148A21.3|hela|ENSG00000135506|dwEE	chr12	57715756	57715785	FXR2|K562	29
chr12	57715693	57716693	RP5-1148A21.3|hela|ENSG00000135506|dwEE	chr12	57716503	57716513	HNRNPUL1|HepG2	10
chr12	57715693	57716693	RP5-1148A21.3|hela|ENSG00000135506|dwEE	chr12	57716510	57716513	NOLC1|K562	3
chr12	57715693	57716693	RP5-1148A21.3|hela|ENSG00000135506|dwEE	chr12	57716692	57716695	PTBP1|HepG2	1
chr12	57715693	57716693	RP5-1148A21.3|hela|ENSG00000135506|dwEE	chr12	57716122	57716161	NOLC1|HepG2	39
chr12	57715693	57716693	RP5-1148A21.3|hela|ENSG00000135506|dwEE	chr12	57716471	57716513	NKRF|HepG2	42
chr12	57715693	57716693	RP5-1148A21.3|hela|ENSG00000135506|dwEE	chr12	57716692	57716699	SND1|K562	1
chr12	57715693	57716693	RP5-1148A21.3|hela|ENSG00000135506|dwEE	chr12	57716469	57716494	SUPV3L1|HepG2	25
chr12	57715693	57716693	RP5-1148A21.3|hela|ENSG00000135506|dwEE	chr12	57716421	57716441	GPKOW|K562	20
chr12	57715693	57716693	RP5-1148A21.3|hela|ENSG00000135506|dwEE	chr12	57716410	57716425	LIN28B|K562	15
chr12	57715693	57716693	RP5-1148A21.3|hela|ENSG00000135506|dwEE	chr12	57716125	57716154	RBFOX2|HepG2	29
chr12	57715693	57716693	RP5-1148A21.3|hela|ENSG00000135506|dwEE	chr12	57715905	57715942	POLR2G|HepG2	37
chr12	57715693	57716693	RP5-1148A21.3|hela|ENSG00000135506|dwEE	chr12	57716692	57716700	SND1|HepG2	1
chr12	57715693	57716693	RP5-1148A21.3|hela|ENSG00000135506|dwEE	chr12	57716689	57716721	TBRG4|K562	4
chr12	57715693	57716693	RP5-1148A21.3|hela|ENSG00000135506|dwEE	chr12	57715768	57715802	RPS3|K562	34
chr12	57715693	57716693	RP5-1148A21.3|hela|ENSG00000135506|dwEE	chr12	57716468	57716511	EIF3H|HepG2	43
chr12	57715693	57716693	RP5-1148A21.3|hela|ENSG00000135506|dwEE	chr12	57715935	57715954	BCCIP|HepG2	19
chr12	57715693	57716693	RP5-1148A21.3|hela|ENSG00000135506|dwEE	chr12	57715896	57715963	GRWD1|HepG2	67
chr12	57715693	57716693	RP5-1148A21.3|hela|ENSG00000135506|dwEE	chr12	57715816	57715828	U2AF1|K562	12
chr12	57715693	57716693	RP5-1148A21.3|hela|ENSG00000135506|dwEE	chr12	57716470	57716513	AUH|HepG2	43
chr12	57715693	57716693	RP5-1148A21.3|hela|ENSG00000135506|dwEE	chr12	57716155	57716173	AUH|K562	18
chr12	57715693	57716693	RP5-1148A21.3|hela|ENSG00000135506|dwEE	chr12	57715928	57715967	CSTF2|HepG2	39
chr12	57715693	57716693	RP5-1148A21.3|hela|ENSG00000135506|dwEE	chr12	57716452	57716511	UCHL5|K562	59
chr12	57715693	57716693	RP5-1148A21.3|hela|ENSG00000135506|dwEE	chr12	57716675	57716709	U2AF2|K562	18
chr12	57715693	57716693	RP5-1148A21.3|hela|ENSG00000135506|dwEE	chr12	57716034	57716151	LSM11|K562	117
chr12	57715693	57716693	RP5-1148A21.3|hela|ENSG00000135506|dwEE	chr12	57716483	57716509	HNRNPM|K562	26
chr12	57715693	57716693	RP5-1148A21.3|hela|ENSG00000135506|dwEE	chr12	57716147	57716180	SUB1|HepG2	33
chr12	57715693	57716693	RP5-1148A21.3|hela|ENSG00000135506|dwEE	chr12	57716692	57716734	SUB1|HepG2	1
chr12	57715693	57716693	RP5-1148A21.3|hela|ENSG00000135506|dwEE	chr12	57716130	57716189	CSTF2T|K562	59
chr12	57715693	57716693	RP5-1148A21.3|hela|ENSG00000135506|dwEE	chr12	57716692	57716708	RPS3|K562	1
chr12	57715693	57716693	RP5-1148A21.3|hela|ENSG00000135506|dwEE	chr12	57716481	57716513	MTPAP|K562	32
chr12	57715693	57716693	RP5-1148A21.3|hela|ENSG00000135506|dwEE	chr12	57715924	57715948	SF3A3|HepG2	24
chr12	57715693	57716693	RP5-1148A21.3|hela|ENSG00000135506|dwEE	chr12	57715917	57715968	SND1|HepG2	51
chr12	57715693	57716693	RP5-1148A21.3|hela|ENSG00000135506|dwEE	chr12	57716370	57716425	SF3B4|HepG2	55
chr12	57715693	57716693	RP5-1148A21.3|hela|ENSG00000135506|dwEE	chr12	57715922	57715973	PPIG|HepG2	51
chr12	57715693	57716693	RP5-1148A21.3|hela|ENSG00000135506|dwEE	chr12	57716311	57716334	XRN2|K562	23
chr12	57715693	57716693	RP5-1148A21.3|hela|ENSG00000135506|dwEE	chr12	57716411	57716433	FMR1|K562	22
chr12	57715693	57716693	RP5-1148A21.3|hela|ENSG00000135506|dwEE	chr12	57715759	57715762	PPIL4|K562	3
chr12	57715693	57716693	RP5-1148A21.3|hela|ENSG00000135506|dwEE	chr12	57715868	57715911	NKRF|HepG2	43
chr12	57715693	57716693	RP5-1148A21.3|hela|ENSG00000135506|dwEE	chr12	57716014	57716088	BUD13|HepG2	74
chr12	57715693	57716693	RP5-1148A21.3|hela|ENSG00000135506|dwEE	chr12	57716445	57716496	FASTKD2|HepG2	51
chr12	57715693	57716693	RP5-1148A21.3|hela|ENSG00000135506|dwEE	chr12	57716471	57716498	AGGF1|K562	27
chr12	57715693	57716693	RP5-1148A21.3|hela|ENSG00000135506|dwEE	chr12	57716371	57716402	TIA1|K562	31
chr12	57715693	57716693	RP5-1148A21.3|hela|ENSG00000135506|dwEE	chr12	57716143	57716160	AUH|HepG2	17
chr12	57715693	57716693	RP5-1148A21.3|hela|ENSG00000135506|dwEE	chr12	57716182	57716194	YWHAG|K562	12
chr12	57715693	57716693	RP5-1148A21.3|hela|ENSG00000135506|dwEE	chr12	57716484	57716512	GRSF1|HepG2	28
chr12	57715693	57716693	RP5-1148A21.3|hela|ENSG00000135506|dwEE	chr12	57716018	57716029	DHX30|HepG2	11
chr12	57715693	57716693	RP5-1148A21.3|hela|ENSG00000135506|dwEE	chr12	57716692	57716711	IGF2BP1|K562	1
chr12	57715693	57716693	RP5-1148A21.3|hela|ENSG00000135506|dwEE	chr12	57716116	57716184	NOL12|HepG2	68
chr12	57715693	57716693	RP5-1148A21.3|hela|ENSG00000135506|dwEE	chr12	57715788	57715832	SND1|HepG2	44
chr12	57715693	57716693	RP5-1148A21.3|hela|ENSG00000135506|dwEE	chr12	57716125	57716159	EIF3D|HepG2	34
chr12	57715693	57716693	RP5-1148A21.3|hela|ENSG00000135506|dwEE	chr12	57716460	57716510	RPS5|K562	50
chr12	57715693	57716693	RP5-1148A21.3|hela|ENSG00000135506|dwEE	chr12	57715928	57715968	PPIG|HepG2	40
chr12	57715693	57716693	RP5-1148A21.3|hela|ENSG00000135506|dwEE	chr12	57716463	57716487	UCHL5|K562	24
chr12	57715693	57716693	RP5-1148A21.3|hela|ENSG00000135506|dwEE	chr12	57715760	57715763	TRA2A|HepG2	3
chr12	57715693	57716693	RP5-1148A21.3|hela|ENSG00000135506|dwEE	chr12	57716359	57716427	SF3B4|HepG2	68
chr12	57715693	57716693	RP5-1148A21.3|hela|ENSG00000135506|dwEE	chr12	57716466	57716512	NOLC1|HepG2	46
chr12	57715693	57716693	RP5-1148A21.3|hela|ENSG00000135506|dwEE	chr12	57715759	57715809	GRSF1|HepG2	50
chr12	57715693	57716693	RP5-1148A21.3|hela|ENSG00000135506|dwEE	chr12	57716692	57716728	DDX24|K562	1
chr12	57715693	57716693	RP5-1148A21.3|hela|ENSG00000135506|dwEE	chr12	57715759	57715764	POLR2G|HepG2	5
chr12	57715693	57716693	RP5-1148A21.3|hela|ENSG00000135506|dwEE	chr12	57716411	57716417	TRA2A|HepG2	6
chr12	57715693	57716693	RP5-1148A21.3|hela|ENSG00000135506|dwEE	chr12	57715858	57715959	CSTF2T|HepG2	101
chr12	57715693	57716693	RP5-1148A21.3|hela|ENSG00000135506|dwEE	chr12	57715780	57715823	RPS3|HepG2	43
chr12	57715693	57716693	RP5-1148A21.3|hela|ENSG00000135506|dwEE	chr12	57716139	57716190	ZNF622|K562	51
chr12	57715693	57716693	RP5-1148A21.3|hela|ENSG00000135506|dwEE	chr12	57716348	57716437	PRPF8|HepG2	89
chr12	57715693	57716693	RP5-1148A21.3|hela|ENSG00000135506|dwEE	chr12	57716151	57716180	RBM5|HepG2	29
chr12	57715693	57716693	RP5-1148A21.3|hela|ENSG00000135506|dwEE	chr12	57716129	57716176	LIN28B|K562	47
chr12	57715693	57716693	RP5-1148A21.3|hela|ENSG00000135506|dwEE	chr12	57716448	57716506	LSM11|HepG2	58
chr12	57715693	57716693	RP5-1148A21.3|hela|ENSG00000135506|dwEE	chr12	57716692	57716708	BCCIP|HepG2	1
chr12	57715693	57716693	RP5-1148A21.3|hela|ENSG00000135506|dwEE	chr12	57716006	57716032	FASTKD2|K562	26
chr12	57715693	57716693	RP5-1148A21.3|hela|ENSG00000135506|dwEE	chr12	57716042	57716073	UCHL5|K562	31
chr12	57715693	57716693	RP5-1148A21.3|hela|ENSG00000135506|dwEE	chr12	57716125	57716172	RBFOX2|K562	47
chr12	57715693	57716693	RP5-1148A21.3|hela|ENSG00000135506|dwEE	chr12	57716004	57716038	DDX42|K562	34
chr12	57715693	57716693	RP5-1148A21.3|hela|ENSG00000135506|dwEE	chr12	57715901	57715956	ILF3|K562	55
chr12	57715693	57716693	RP5-1148A21.3|hela|ENSG00000135506|dwEE	chr12	57716461	57716513	XRCC6|HepG2	52
chr12	57715693	57716693	RP5-1148A21.3|hela|ENSG00000135506|dwEE	chr12	57715936	57715964	SRSF1|HepG2	28
chr12	57715693	57716693	RP5-1148A21.3|hela|ENSG00000135506|dwEE	chr12	57716130	57716154	MTPAP|K562	24
chr12	57715693	57716693	RP5-1148A21.3|hela|ENSG00000135506|dwEE	chr12	57716152	57716185	SRSF1|HepG2	33
chr12	57715693	57716693	RP5-1148A21.3|hela|ENSG00000135506|dwEE	chr12	57716481	57716512	CSTF2T|HepG2	31
chr12	57715693	57716693	RP5-1148A21.3|hela|ENSG00000135506|dwEE	chr12	57715997	57716043	SF3B1|K562	46
chr12	57715693	57716693	RP5-1148A21.3|hela|ENSG00000135506|dwEE	chr12	57716497	57716515	TROVE2|HepG2	18
chr12	57715693	57716693	RP5-1148A21.3|hela|ENSG00000135506|dwEE	chr12	57716410	57716412	GTF2F1|K562	2
chr12	57715693	57716693	RP5-1148A21.3|hela|ENSG00000135506|dwEE	chr12	57716692	57716735	HNRNPA1|K562	1
chr12	57715693	57716693	RP5-1148A21.3|hela|ENSG00000135506|dwEE	chr12	57716130	57716184	GRWD1|HepG2	54
chr12	57715693	57716693	RP5-1148A21.3|hela|ENSG00000135506|dwEE	chr12	57716168	57716203	RBM22|HepG2	35
chr12	57715693	57716693	RP5-1148A21.3|hela|ENSG00000135506|dwEE	chr12	57715762	57715800	XRCC6|K562	38
chr12	57715693	57716693	RP5-1148A21.3|hela|ENSG00000135506|dwEE	chr12	57716119	57716150	GTF2F1|K562	31
chr12	57715693	57716693	RP5-1148A21.3|hela|ENSG00000135506|dwEE	chr12	57716692	57716696	BCCIP|HepG2	1
chr12	57715693	57716693	RP5-1148A21.3|hela|ENSG00000135506|dwEE	chr12	57716489	57716503	PTBP1|HepG2	14
chr12	57715693	57716693	RP5-1148A21.3|hela|ENSG00000135506|dwEE	chr12	57716409	57716443	LARP4|K562	34
chr12	57715693	57716693	RP5-1148A21.3|hela|ENSG00000135506|dwEE	chr12	57716492	57716513	IGF2BP1|K562	21
chr12	57715693	57716693	RP5-1148A21.3|hela|ENSG00000135506|dwEE	chr12	57715910	57715967	ZNF622|K562	57
chr12	57715693	57716693	RP5-1148A21.3|hela|ENSG00000135506|dwEE	chr12	57716466	57716513	PRPF8|HepG2	47
chr12	57715693	57716693	RP5-1148A21.3|hela|ENSG00000135506|dwEE	chr12	57715908	57715949	LSM11|HepG2	41
chr12	57715693	57716693	RP5-1148A21.3|hela|ENSG00000135506|dwEE	chr12	57715854	57715891	PTBP1|HepG2	37
chr12	57715693	57716693	RP5-1148A21.3|hela|ENSG00000135506|dwEE	chr12	57716491	57716496	FMR1|K562	5
chr12	57715693	57716693	RP5-1148A21.3|hela|ENSG00000135506|dwEE	chr12	57715765	57715797	PPIG|HepG2	32
chr12	57715693	57716693	RP5-1148A21.3|hela|ENSG00000135506|dwEE	chr12	57716692	57716718	HNRNPUL1|HepG2	1
chr12	57715693	57716693	RP5-1148A21.3|hela|ENSG00000135506|dwEE	chr12	57716692	57716712	DDX55|HepG2	1
chr12	57715693	57716693	RP5-1148A21.3|hela|ENSG00000135506|dwEE	chr12	57715901	57715908	PTBP1|HepG2	7
chr12	57715693	57716693	RP5-1148A21.3|hela|ENSG00000135506|dwEE	chr12	57716153	57716185	LARP4|K562	32
chr12	57715693	57716693	RP5-1148A21.3|hela|ENSG00000135506|dwEE	chr12	57716112	57716156	HNRNPA1|K562	44
chr12	57715693	57716693	RP5-1148A21.3|hela|ENSG00000135506|dwEE	chr12	57716692	57716720	GRSF1|HepG2	1
chr12	57715693	57716693	RP5-1148A21.3|hela|ENSG00000135506|dwEE	chr12	57716005	57716049	RBFOX2|HepG2	44
chr12	57715693	57716693	RP5-1148A21.3|hela|ENSG00000135506|dwEE	chr12	57716468	57716505	NKRF|HepG2	37
chr12	57715693	57716693	RP5-1148A21.3|hela|ENSG00000135506|dwEE	chr12	57716125	57716163	U2AF1|HepG2	38
chr12	57715693	57716693	RP5-1148A21.3|hela|ENSG00000135506|dwEE	chr12	57716236	57716271	TIA1|HepG2	35
chr12	57715693	57716693	RP5-1148A21.3|hela|ENSG00000135506|dwEE	chr12	57716475	57716507	XRN2|K562	32
chr12	57715693	57716693	RP5-1148A21.3|hela|ENSG00000135506|dwEE	chr12	57716000	57716023	SF3B4|HepG2	23
chr12	57715693	57716693	RP5-1148A21.3|hela|ENSG00000135506|dwEE	chr12	57716123	57716166	EIF4G2|K562	43
chr12	57715693	57716693	RP5-1148A21.3|hela|ENSG00000135506|dwEE	chr12	57716411	57716417	RPS3|HepG2	6
chr12	57715693	57716693	RP5-1148A21.3|hela|ENSG00000135506|dwEE	chr12	57716120	57716183	BUD13|HepG2	63
chr12	57715693	57716693	RP5-1148A21.3|hela|ENSG00000135506|dwEE	chr12	57716147	57716178	NPM1|K562	31
chr12	57715693	57716693	RP5-1148A21.3|hela|ENSG00000135506|dwEE	chr12	57716467	57716506	DDX3X|HepG2	39
chr12	57715693	57716693	RP5-1148A21.3|hela|ENSG00000135506|dwEE	chr12	57715926	57715962	ZNF622|K562	36
chr12	57715693	57716693	RP5-1148A21.3|hela|ENSG00000135506|dwEE	chr12	57716476	57716502	U2AF1|HepG2	26
chr12	57715693	57716693	RP5-1148A21.3|hela|ENSG00000135506|dwEE	chr12	57715876	57715909	UCHL5|HepG2	33
chr12	57715693	57716693	RP5-1148A21.3|hela|ENSG00000135506|dwEE	chr12	57716692	57716734	ZNF622|K562	1
chr12	57715693	57716693	RP5-1148A21.3|hela|ENSG00000135506|dwEE	chr12	57716475	57716496	CSTF2T|HepG2	21
chr12	57715693	57716693	RP5-1148A21.3|hela|ENSG00000135506|dwEE	chr12	57716289	57716375	PRPF8|HepG2	86
chr12	57715693	57716693	RP5-1148A21.3|hela|ENSG00000135506|dwEE	chr12	57715830	57715900	SND1|K562	70
chr12	57715693	57716693	RP5-1148A21.3|hela|ENSG00000135506|dwEE	chr12	57715851	57715951	RPS3|HepG2	100
chr12	57715693	57716693	RP5-1148A21.3|hela|ENSG00000135506|dwEE	chr12	57716484	57716504	DDX3X|HepG2	20
chr12	57715693	57716693	RP5-1148A21.3|hela|ENSG00000135506|dwEE	chr12	57716438	57716447	AARS|K562	9
chr12	57715693	57716693	RP5-1148A21.3|hela|ENSG00000135506|dwEE	chr12	57716692	57716708	AUH|HepG2	1
chr12	57715693	57716693	RP5-1148A21.3|hela|ENSG00000135506|dwEE	chr12	57716346	57716444	PRPF8|K562	98
chr12	57715693	57716693	RP5-1148A21.3|hela|ENSG00000135506|dwEE	chr12	57716477	57716507	TROVE2|K562	30
chr12	57715693	57716693	RP5-1148A21.3|hela|ENSG00000135506|dwEE	chr12	57716692	57716722	SLTM|K562	1
chr12	57715693	57716693	RP5-1148A21.3|hela|ENSG00000135506|dwEE	chr12	57715900	57715950	YWHAG|K562	50
chr12	57715693	57716693	RP5-1148A21.3|hela|ENSG00000135506|dwEE	chr12	57716134	57716154	FASTKD2|HepG2	20
chr12	57715693	57716693	RP5-1148A21.3|hela|ENSG00000135506|dwEE	chr12	57715795	57715973	METAP2|K562	178
chr12	57715693	57716693	RP5-1148A21.3|hela|ENSG00000135506|dwEE	chr12	57716164	57716188	HNRNPUL1|HepG2	24
chr12	57715693	57716693	RP5-1148A21.3|hela|ENSG00000135506|dwEE	chr12	57715858	57715895	UCHL5|HepG2	37
chr12	57715693	57716693	RP5-1148A21.3|hela|ENSG00000135506|dwEE	chr12	57716013	57716032	RBM5|HepG2	19
chr12	57715693	57716693	RP5-1148A21.3|hela|ENSG00000135506|dwEE	chr12	57715860	57715918	FKBP4|HepG2	58
chr12	57715693	57716693	RP5-1148A21.3|hela|ENSG00000135506|dwEE	chr12	57716494	57716505	SF3B4|K562	11
chr12	57715693	57716693	RP5-1148A21.3|hela|ENSG00000135506|dwEE	chr12	57716487	57716512	UCHL5|K562	25
chr12	57715693	57716693	RP5-1148A21.3|hela|ENSG00000135506|dwEE	chr12	57716135	57716162	CPSF6|K562	27
chr12	57715693	57716693	RP5-1148A21.3|hela|ENSG00000135506|dwEE	chr12	57716692	57716729	FKBP4|HepG2	1
chr12	57715693	57716693	RP5-1148A21.3|hela|ENSG00000135506|dwEE	chr12	57716132	57716195	PPIG|HepG2	63
chr12	57715693	57716693	RP5-1148A21.3|hela|ENSG00000135506|dwEE	chr12	57716464	57716506	SF3B1|K562	42
chr12	57715693	57716693	RP5-1148A21.3|hela|ENSG00000135506|dwEE	chr12	57715771	57715799	BUD13|K562	28
chr12	57715693	57716693	RP5-1148A21.3|hela|ENSG00000135506|dwEE	chr12	57716013	57716047	XRN2|HepG2	34
chr12	57715693	57716693	RP5-1148A21.3|hela|ENSG00000135506|dwEE	chr12	57716092	57716106	RBM5|HepG2	14
chr12	57715693	57716693	RP5-1148A21.3|hela|ENSG00000135506|dwEE	chr12	57716463	57716508	DROSHA|K562	45
chr12	57715693	57716693	RP5-1148A21.3|hela|ENSG00000135506|dwEE	chr12	57716490	57716506	AUH|K562	16
chr12	57715693	57716693	RP5-1148A21.3|hela|ENSG00000135506|dwEE	chr12	57716144	57716177	NOLC1|K562	33
chr12	57715693	57716693	RP5-1148A21.3|hela|ENSG00000135506|dwEE	chr12	57716121	57716139	HLTF|K562	18
chr12	57715693	57716693	RP5-1148A21.3|hela|ENSG00000135506|dwEE	chr12	57716036	57716090	PRPF8|K562	54
chr12	57715693	57716693	RP5-1148A21.3|hela|ENSG00000135506|dwEE	chr12	57716416	57716451	HNRNPU|K562	35
chr12	57715693	57716693	RP5-1148A21.3|hela|ENSG00000135506|dwEE	chr12	57716164	57716187	GTF2F1|K562	23
chr12	57715693	57716693	RP5-1148A21.3|hela|ENSG00000135506|dwEE	chr12	57716153	57716194	TAF15|HepG2	41
chr12	57715693	57716693	RP5-1148A21.3|hela|ENSG00000135506|dwEE	chr12	57716691	57716716	DHX30|K562	2
chr12	57715693	57716693	RP5-1148A21.3|hela|ENSG00000135506|dwEE	chr12	57716417	57716434	RBM22|HepG2	17
chr12	57715693	57716693	RP5-1148A21.3|hela|ENSG00000135506|dwEE	chr12	57716456	57716512	LARP4|K562	56
chr12	57715693	57716693	RP5-1148A21.3|hela|ENSG00000135506|dwEE	chr12	57716238	57716293	TIA1|K562	55
chr12	57715693	57716693	RP5-1148A21.3|hela|ENSG00000135506|dwEE	chr12	57715747	57715808	U2AF2|K562	61
chr12	57715693	57716693	RP5-1148A21.3|hela|ENSG00000135506|dwEE	chr12	57715767	57715808	U2AF1|HepG2	41
chr12	57715693	57716693	RP5-1148A21.3|hela|ENSG00000135506|dwEE	chr12	57715755	57715794	U2AF2|HepG2	39
chr12	57715693	57716693	RP5-1148A21.3|hela|ENSG00000135506|dwEE	chr12	57715933	57715960	AKAP8L|K562	27
chr12	57715693	57716693	RP5-1148A21.3|hela|ENSG00000135506|dwEE	chr12	57716138	57716167	RPS3|K562	29
chr12	57715693	57716693	RP5-1148A21.3|hela|ENSG00000135506|dwEE	chr12	57715924	57715969	BUD13|K562	45
chr12	57715693	57716693	RP5-1148A21.3|hela|ENSG00000135506|dwEE	chr12	57716507	57716513	SF3A3|HepG2	6
chr12	57715693	57716693	RP5-1148A21.3|hela|ENSG00000135506|dwEE	chr12	57716140	57716181	TRA2A|K562	41
chr12	57715693	57716693	RP5-1148A21.3|hela|ENSG00000135506|dwEE	chr12	57715862	57715904	DDX42|K562	42
chr12	57715693	57716693	RP5-1148A21.3|hela|ENSG00000135506|dwEE	chr12	57716692	57716699	METAP2|K562	1
chr12	57715693	57716693	RP5-1148A21.3|hela|ENSG00000135506|dwEE	chr12	57716089	57716112	MTPAP|K562	23
chr12	57715693	57716693	RP5-1148A21.3|hela|ENSG00000135506|dwEE	chr12	57716311	57716333	PRPF8|K562	22
chr12	57715693	57716693	RP5-1148A21.3|hela|ENSG00000135506|dwEE	chr12	57716366	57716450	U2AF2|K562	84
chr12	57715693	57716693	RP5-1148A21.3|hela|ENSG00000135506|dwEE	chr12	57716411	57716420	SRSF9|HepG2	9
chr12	57715693	57716693	RP5-1148A21.3|hela|ENSG00000135506|dwEE	chr12	57715776	57715818	IGF2BP3|HepG2	42
chr12	57715693	57716693	RP5-1148A21.3|hela|ENSG00000135506|dwEE	chr12	57716692	57716706	NKRF|HepG2	1
chr12	57715693	57716693	RP5-1148A21.3|hela|ENSG00000135506|dwEE	chr12	57716411	57716431	SND1|HepG2	20
chr12	57715693	57716693	RP5-1148A21.3|hela|ENSG00000135506|dwEE	chr12	57716462	57716508	SRSF9|HepG2	46
chr12	57715693	57716693	RP5-1148A21.3|hela|ENSG00000135506|dwEE	chr12	57716499	57716513	RPS3|HepG2	14
chr12	57715693	57716693	RP5-1148A21.3|hela|ENSG00000135506|dwEE	chr12	57716411	57716444	U2AF2|HepG2	33
chr12	57715693	57716693	RP5-1148A21.3|hela|ENSG00000135506|dwEE	chr12	57715759	57715760	NOLC1|HepG2	1
chr12	57715693	57716693	RP5-1148A21.3|hela|ENSG00000135506|dwEE	chr12	57716428	57716513	TBRG4|K562	85
chr12	57715693	57716693	RP5-1148A21.3|hela|ENSG00000135506|dwEE	chr12	57716692	57716694	CSTF2T|K562	1
chr12	57715693	57716693	RP5-1148A21.3|hela|ENSG00000135506|dwEE	chr12	57716159	57716194	FXR1|K562	35
chr12	57715693	57716693	RP5-1148A21.3|hela|ENSG00000135506|dwEE	chr12	57716149	57716194	HNRNPA1|K562	45
chr12	57715693	57716693	RP5-1148A21.3|hela|ENSG00000135506|dwEE	chr12	57716692	57716736	PPIG|HepG2	1
chr12	57715693	57716693	RP5-1148A21.3|hela|ENSG00000135506|dwEE	chr12	57716469	57716513	EIF4G2|K562	44
chr12	57715693	57716693	RP5-1148A21.3|hela|ENSG00000135506|dwEE	chr12	57716236	57716282	RBM22|HepG2	46
chr12	57715693	57716693	RP5-1148A21.3|hela|ENSG00000135506|dwEE	chr12	57716104	57716166	LIN28B|K562	62
chr12	57715693	57716693	RP5-1148A21.3|hela|ENSG00000135506|dwEE	chr12	57716174	57716194	DDX6|K562	20
chr12	57715693	57716693	RP5-1148A21.3|hela|ENSG00000135506|dwEE	chr12	57716358	57716431	SF3B4|K562	73
chr12	57715693	57716693	RP5-1148A21.3|hela|ENSG00000135506|dwEE	chr12	57716545	57716583	EFTUD2|K562	38
chr12	57715693	57716693	RP5-1148A21.3|hela|ENSG00000135506|dwEE	chr12	57715829	57715858	ZRANB2|K562	29
chr12	57715693	57716693	RP5-1148A21.3|hela|ENSG00000135506|dwEE	chr12	57716137	57716177	PRPF8|K562	40
chr12	57715693	57716693	RP5-1148A21.3|hela|ENSG00000135506|dwEE	chr12	57716406	57716420	ZNF622|K562	14
chr12	57715693	57716693	RP5-1148A21.3|hela|ENSG00000135506|dwEE	chr12	57716686	57716719	SMNDC1|HepG2	7
chr12	57715693	57716693	RP5-1148A21.3|hela|ENSG00000135506|dwEE	chr12	57716468	57716512	RBM15|K562	44
chr12	57715693	57716693	RP5-1148A21.3|hela|ENSG00000135506|dwEE	chr12	57716470	57716510	DHX30|HepG2	40
chr12	57715693	57716693	RP5-1148A21.3|hela|ENSG00000135506|dwEE	chr12	57716205	57716229	NCBP2|K562	24
chr12	57715693	57716693	RP5-1148A21.3|hela|ENSG00000135506|dwEE	chr12	57715868	57715971	DKC1|HepG2	103
chr12	57715693	57716693	RP5-1148A21.3|hela|ENSG00000135506|dwEE	chr12	57716157	57716193	GPKOW|K562	36
chr12	57715693	57716693	RP5-1148A21.3|hela|ENSG00000135506|dwEE	chr12	57716493	57716507	METAP2|K562	14
chr12	57715693	57716693	RP5-1148A21.3|hela|ENSG00000135506|dwEE	chr12	57716692	57716694	HNRNPU|K562	1
chr12	57715693	57716693	RP5-1148A21.3|hela|ENSG00000135506|dwEE	chr12	57716165	57716190	NCBP2|HepG2	25
chr12	57715693	57716693	RP5-1148A21.3|hela|ENSG00000135506|dwEE	chr12	57716038	57716083	EFTUD2|K562	45
chr12	57715693	57716693	RP5-1148A21.3|hela|ENSG00000135506|dwEE	chr12	57715825	57715966	NOLC1|HepG2	141
chr12	57715693	57716693	RP5-1148A21.3|hela|ENSG00000135506|dwEE	chr12	57715939	57715960	U2AF1|HepG2	21
chr12	57715693	57716693	RP5-1148A21.3|hela|ENSG00000135506|dwEE	chr12	57716172	57716187	FMR1|K562	15
chr12	57715693	57716693	RP5-1148A21.3|hela|ENSG00000135506|dwEE	chr12	57716411	57716425	AUH|HepG2	14
chr12	57715693	57716693	RP5-1148A21.3|hela|ENSG00000135506|dwEE	chr12	57715759	57715951	FASTKD2|HepG2	192
chr12	57715693	57716693	RP5-1148A21.3|hela|ENSG00000135506|dwEE	chr12	57716451	57716514	ZNF622|K562	63
chr12	57715693	57716693	RP5-1148A21.3|hela|ENSG00000135506|dwEE	chr12	57715766	57715816	DROSHA|K562	50
chr12	57715693	57716693	RP5-1148A21.3|hela|ENSG00000135506|dwEE	chr12	57716337	57716466	PRPF8|K562	129
chr12	57715693	57716693	RP5-1148A21.3|hela|ENSG00000135506|dwEE	chr12	57715856	57715946	CSTF2T|HepG2	90
chr12	57715693	57716693	RP5-1148A21.3|hela|ENSG00000135506|dwEE	chr12	57715759	57715803	NOLC1|HepG2	44
chr12	57715693	57716693	RP5-1148A21.3|hela|ENSG00000135506|dwEE	chr12	57715916	57715961	DDX55|HepG2	45
chr12	57715693	57716693	RP5-1148A21.3|hela|ENSG00000135506|dwEE	chr12	57715797	57715800	DDX3X|HepG2	3
chr12	57715693	57716693	RP5-1148A21.3|hela|ENSG00000135506|dwEE	chr12	57716386	57716427	SUPV3L1|HepG2	41
chr12	57715693	57716693	RP5-1148A21.3|hela|ENSG00000135506|dwEE	chr12	57716124	57716203	PPIG|HepG2	79
chr12	57715693	57716693	RP5-1148A21.3|hela|ENSG00000135506|dwEE	chr12	57716282	57716317	TIA1|K562	35
chr12	57715693	57716693	RP5-1148A21.3|hela|ENSG00000135506|dwEE	chr12	57715775	57715836	SRSF7|HepG2	61
chr12	57715693	57716693	RP5-1148A21.3|hela|ENSG00000135506|dwEE	chr12	57716464	57716507	AKAP8L|K562	43
chr12	57715693	57716693	RP5-1148A21.3|hela|ENSG00000135506|dwEE	chr12	57716692	57716734	SND1|HepG2	1
chr12	57715693	57716693	RP5-1148A21.3|hela|ENSG00000135506|dwEE	chr12	57716487	57716518	XRN2|K562	31
chr12	57715693	57716693	RP5-1148A21.3|hela|ENSG00000135506|dwEE	chr12	57716683	57716720	U2AF2|K562	10
chr12	57715693	57716693	RP5-1148A21.3|hela|ENSG00000135506|dwEE	chr12	57716134	57716183	RBM27|K562	49
chr12	57715693	57716693	RP5-1148A21.3|hela|ENSG00000135506|dwEE	chr12	57716050	57716130	RBFOX2|K562	80
chr12	57715693	57716693	RP5-1148A21.3|hela|ENSG00000135506|dwEE	chr12	57715936	57715956	IGF2BP1|K562	20
chr12	57715693	57716693	RP5-1148A21.3|hela|ENSG00000135506|dwEE	chr12	57716692	57716735	PPIL4|K562	1
chr12	57715693	57716693	RP5-1148A21.3|hela|ENSG00000135506|dwEE	chr12	57716472	57716503	GTF2F1|HepG2	31
chr12	57715693	57716693	RP5-1148A21.3|hela|ENSG00000135506|dwEE	chr12	57716492	57716513	CPSF6|K562	21
chr12	57715693	57716693	RP5-1148A21.3|hela|ENSG00000135506|dwEE	chr12	57716415	57716425	GRWD1|HepG2	10
chr12	57715693	57716693	RP5-1148A21.3|hela|ENSG00000135506|dwEE	chr12	57716053	57716067	DGCR8|HepG2	14
chr12	57715693	57716693	RP5-1148A21.3|hela|ENSG00000135506|dwEE	chr12	57716456	57716501	RBFOX2|K562	45
chr12	57715693	57716693	RP5-1148A21.3|hela|ENSG00000135506|dwEE	chr12	57715921	57715956	SRSF1|K562	35
chr12	57715693	57716693	RP5-1148A21.3|hela|ENSG00000135506|dwEE	chr12	57716092	57716168	DKC1|HepG2	76
chr12	57715693	57716693	RP5-1148A21.3|hela|ENSG00000135506|dwEE	chr12	57716485	57716513	XRN2|HepG2	28
chr12	57715693	57716693	RP5-1148A21.3|hela|ENSG00000135506|dwEE	chr12	57716133	57716190	UCHL5|K562	57
chr12	57715693	57716693	RP5-1148A21.3|hela|ENSG00000135506|dwEE	chr12	57716118	57716160	GRWD1|HepG2	42
chr12	57715693	57716693	RP5-1148A21.3|hela|ENSG00000135506|dwEE	chr12	57716407	57716429	RBM15|K562	22
chr12	57715693	57716693	RP5-1148A21.3|hela|ENSG00000135506|dwEE	chr12	57715876	57715910	SRSF1|HepG2	34
chr12	57715693	57716693	RP5-1148A21.3|hela|ENSG00000135506|dwEE	chr12	57716149	57716191	SRSF7|HepG2	42
chr12	57715693	57716693	RP5-1148A21.3|hela|ENSG00000135506|dwEE	chr12	57716143	57716166	CDC40|HepG2	23
chr12	57715693	57716693	RP5-1148A21.3|hela|ENSG00000135506|dwEE	chr12	57716309	57716337	SF3B4|K562	28
chr12	57715693	57716693	RP5-1148A21.3|hela|ENSG00000135506|dwEE	chr12	57715838	57715938	AUH|HepG2	100
chr12	57715693	57716693	RP5-1148A21.3|hela|ENSG00000135506|dwEE	chr12	57716405	57716443	XRN2|K562	38
chr12	57715693	57716693	RP5-1148A21.3|hela|ENSG00000135506|dwEE	chr12	57716112	57716153	YWHAG|K562	41
chr12	57715693	57716693	RP5-1148A21.3|hela|ENSG00000135506|dwEE	chr12	57715895	57715957	DDX42|K562	62
chr12	57715693	57716693	RP5-1148A21.3|hela|ENSG00000135506|dwEE	chr12	57716145	57716183	PPIL4|K562	38
chr12	57715693	57716693	RP5-1148A21.3|hela|ENSG00000135506|dwEE	chr12	57715943	57715967	HLTF|K562	24
chr12	57715693	57716693	RP5-1148A21.3|hela|ENSG00000135506|dwEE	chr12	57716142	57716231	PRPF8|HepG2	89
chr12	57715693	57716693	RP5-1148A21.3|hela|ENSG00000135506|dwEE	chr12	57716120	57716152	SLTM|K562	32
chr12	57715693	57716693	RP5-1148A21.3|hela|ENSG00000135506|dwEE	chr12	57716444	57716513	PPIG|HepG2	69
chr12	57715693	57716693	RP5-1148A21.3|hela|ENSG00000135506|dwEE	chr12	57716687	57716712	U2AF1|K562	6
chr12	57715693	57716693	RP5-1148A21.3|hela|ENSG00000135506|dwEE	chr12	57716176	57716187	DDX59|HepG2	11
chr12	57715693	57716693	RP5-1148A21.3|hela|ENSG00000135506|dwEE	chr12	57716484	57716513	HNRNPU|K562	29
chr12	57715693	57716693	RP5-1148A21.3|hela|ENSG00000135506|dwEE	chr12	57716475	57716511	SAFB2|K562	36
chr12	57715693	57716693	RP5-1148A21.3|hela|ENSG00000135506|dwEE	chr12	57716244	57716253	SMNDC1|K562	9
chr12	57715693	57716693	RP5-1148A21.3|hela|ENSG00000135506|dwEE	chr12	57716691	57716727	RPS3|HepG2	2
chr12	57715693	57716693	RP5-1148A21.3|hela|ENSG00000135506|dwEE	chr12	57716370	57716418	SMNDC1|K562	48
chr12	57715693	57716693	RP5-1148A21.3|hela|ENSG00000135506|dwEE	chr12	57715854	57715958	PCBP2|HepG2	104
chr12	57715693	57716693	RP5-1148A21.3|hela|ENSG00000135506|dwEE	chr12	57716463	57716500	CDC40|HepG2	37
chr12	57715693	57716693	RP5-1148A21.3|hela|ENSG00000135506|dwEE	chr12	57715939	57715971	GTF2F1|K562	32
chr12	57715693	57716693	RP5-1148A21.3|hela|ENSG00000135506|dwEE	chr12	57716137	57716171	DKC1|HepG2	34
chr12	57715693	57716693	RP5-1148A21.3|hela|ENSG00000135506|dwEE	chr12	57715873	57715921	SRSF7|K562	48
chr12	57715693	57716693	RP5-1148A21.3|hela|ENSG00000135506|dwEE	chr12	57716451	57716513	NOL12|HepG2	62
chr12	57715693	57716693	RP5-1148A21.3|hela|ENSG00000135506|dwEE	chr12	57716692	57716713	RPS5|HepG2	1
chr12	57715693	57716693	RP5-1148A21.3|hela|ENSG00000135506|dwEE	chr12	57715860	57715945	ILF3|HepG2	85
chr12	57715693	57716693	RP5-1148A21.3|hela|ENSG00000135506|dwEE	chr12	57716153	57716177	SUB1|HepG2	24
chr12	57715693	57716693	RP5-1148A21.3|hela|ENSG00000135506|dwEE	chr12	57716467	57716511	NOL12|HepG2	44
chr12	57715693	57716693	RP5-1148A21.3|hela|ENSG00000135506|dwEE	chr12	57716039	57716092	SF3A3|HepG2	53
chr12	57715693	57716693	RP5-1148A21.3|hela|ENSG00000135506|dwEE	chr12	57715869	57715945	IGF2BP3|HepG2	76
chr12	57715693	57716693	RP5-1148A21.3|hela|ENSG00000135506|dwEE	chr12	57716463	57716511	LSM11|HepG2	48
chr12	57715693	57716693	RP5-1148A21.3|hela|ENSG00000135506|dwEE	chr12	57716468	57716508	PRPF8|K562	40
chr12	57715693	57716693	RP5-1148A21.3|hela|ENSG00000135506|dwEE	chr12	57715759	57715816	LIN28B|HepG2	57
chr12	57715693	57716693	RP5-1148A21.3|hela|ENSG00000135506|dwEE	chr12	57715925	57715956	NCBP2|K562	31
chr12	57715693	57716693	RP5-1148A21.3|hela|ENSG00000135506|dwEE	chr12	57716472	57716502	TRA2A|K562	30
chr12	57715693	57716693	RP5-1148A21.3|hela|ENSG00000135506|dwEE	chr12	57715906	57715965	GRWD1|HepG2	59
chr12	57715693	57716693	RP5-1148A21.3|hela|ENSG00000135506|dwEE	chr12	57715799	57715832	DDX42|K562	33
chr12	57715693	57716693	RP5-1148A21.3|hela|ENSG00000135506|dwEE	chr12	57715914	57715953	UCHL5|HepG2	39
chr12	57715693	57716693	RP5-1148A21.3|hela|ENSG00000135506|dwEE	chr12	57716478	57716509	PUM2|K562	31
chr12	57715693	57716693	RP5-1148A21.3|hela|ENSG00000135506|dwEE	chr12	57716447	57716496	PPIG|HepG2	49
chr12	57715693	57716693	RP5-1148A21.3|hela|ENSG00000135506|dwEE	chr12	57716150	57716193	SRSF9|HepG2	43
chr12	57715693	57716693	RP5-1148A21.3|hela|ENSG00000135506|dwEE	chr12	57715934	57715956	IGF2BP1|K562	22
chr12	57715693	57716693	RP5-1148A21.3|hela|ENSG00000135506|dwEE	chr12	57716148	57716170	RBM5|HepG2	22
chr12	57715693	57716693	RP5-1148A21.3|hela|ENSG00000135506|dwEE	chr12	57716106	57716165	NOLC1|HepG2	59
chr12	57715693	57716693	RP5-1148A21.3|hela|ENSG00000135506|dwEE	chr12	57716091	57716103	SND1|K562	12
chr12	57715693	57716693	RP5-1148A21.3|hela|ENSG00000135506|dwEE	chr12	57716148	57716182	CPSF6|K562	34
chr12	57715693	57716693	RP5-1148A21.3|hela|ENSG00000135506|dwEE	chr12	57716476	57716511	IGF2BP2|K562	35
chr12	57715693	57716693	RP5-1148A21.3|hela|ENSG00000135506|dwEE	chr12	57716691	57716711	POLR2G|HepG2	2
chr12	57715693	57716693	RP5-1148A21.3|hela|ENSG00000135506|dwEE	chr12	57715911	57715964	RBM22|HepG2	53
chr12	57715693	57716693	RP5-1148A21.3|hela|ENSG00000135506|dwEE	chr12	57715761	57715821	U2AF1|HepG2	60
chr12	57715693	57716693	RP5-1148A21.3|hela|ENSG00000135506|dwEE	chr12	57716459	57716513	NOLC1|K562	54
chr12	57715693	57716693	RP5-1148A21.3|hela|ENSG00000135506|dwEE	chr12	57716118	57716160	SUPV3L1|HepG2	42
chr12	57715693	57716693	RP5-1148A21.3|hela|ENSG00000135506|dwEE	chr12	57715759	57715760	SMNDC1|HepG2	1
chr12	57715693	57716693	RP5-1148A21.3|hela|ENSG00000135506|dwEE	chr12	57715880	57715950	BUD13|HepG2	70
chr12	57715693	57716693	RP5-1148A21.3|hela|ENSG00000135506|dwEE	chr12	57716045	57716064	NCBP2|HepG2	19
chr12	57715693	57716693	RP5-1148A21.3|hela|ENSG00000135506|dwEE	chr12	57716123	57716173	EIF4G2|K562	50
chr12	57715693	57716693	RP5-1148A21.3|hela|ENSG00000135506|dwEE	chr12	57716692	57716697	RBM22|HepG2	1
chr12	57715693	57716693	RP5-1148A21.3|hela|ENSG00000135506|dwEE	chr12	57716120	57716142	AGGF1|HepG2	22
chr12	57715693	57716693	RP5-1148A21.3|hela|ENSG00000135506|dwEE	chr12	57716692	57716704	MTPAP|K562	1
chr12	57715693	57716693	RP5-1148A21.3|hela|ENSG00000135506|dwEE	chr12	57715757	57715780	RPS3|HepG2	23
chr12	57715693	57716693	RP5-1148A21.3|hela|ENSG00000135506|dwEE	chr12	57715779	57715806	BCCIP|HepG2	27
chr12	57715693	57716693	RP5-1148A21.3|hela|ENSG00000135506|dwEE	chr12	57715936	57715973	XRCC6|HepG2	37
chr12	57715693	57716693	RP5-1148A21.3|hela|ENSG00000135506|dwEE	chr12	57716190	57716194	CSTF2T|HepG2	4
chr12	57715693	57716693	RP5-1148A21.3|hela|ENSG00000135506|dwEE	chr12	57715771	57715788	U2AF2|HepG2	17
chr12	57715693	57716693	RP5-1148A21.3|hela|ENSG00000135506|dwEE	chr12	57715946	57715966	RPS5|HepG2	20
chr12	57715693	57716693	RP5-1148A21.3|hela|ENSG00000135506|dwEE	chr12	57716484	57716513	DDX24|K562	29
chr12	57715693	57716693	RP5-1148A21.3|hela|ENSG00000135506|dwEE	chr12	57715782	57715810	RBM15|HepG2	28
chr12	57715693	57716693	RP5-1148A21.3|hela|ENSG00000135506|dwEE	chr12	57716475	57716514	POLR2G|HepG2	39
chr12	57715693	57716693	RP5-1148A21.3|hela|ENSG00000135506|dwEE	chr12	57716272	57716339	RBFOX2|HepG2	67
chr12	57715693	57716693	RP5-1148A21.3|hela|ENSG00000135506|dwEE	chr12	57716437	57716513	RPS5|HepG2	76
chr12	57715693	57716693	RP5-1148A21.3|hela|ENSG00000135506|dwEE	chr12	57716411	57716426	SRSF9|HepG2	15
chr12	57715693	57716693	RP5-1148A21.3|hela|ENSG00000135506|dwEE	chr12	57716494	57716507	U2AF1|HepG2	13
chr12	57715693	57716693	RP5-1148A21.3|hela|ENSG00000135506|dwEE	chr12	57716692	57716715	XRCC6|K562	1
chr12	57715693	57716693	RP5-1148A21.3|hela|ENSG00000135506|dwEE	chr12	57716692	57716708	DKC1|HepG2	1
chr12	57715693	57716693	RP5-1148A21.3|hela|ENSG00000135506|dwEE	chr12	57716692	57716710	DGCR8|HepG2	1
chr12	57715693	57716693	RP5-1148A21.3|hela|ENSG00000135506|dwEE	chr12	57716692	57716706	RBFOX2|HepG2	1
chr12	57715693	57716693	RP5-1148A21.3|hela|ENSG00000135506|dwEE	chr12	57716403	57716444	U2AF1|K562	41
chr12	57715693	57716693	RP5-1148A21.3|hela|ENSG00000135506|dwEE	chr12	57716489	57716508	IGF2BP3|HepG2	19
chr12	57715693	57716693	RP5-1148A21.3|hela|ENSG00000135506|dwEE	chr12	57715773	57715856	SLTM|K562	83
chr12	57715693	57716693	RP5-1148A21.3|hela|ENSG00000135506|dwEE	chr12	57716466	57716512	SRSF1|HepG2	46
chr12	57715693	57716693	RP5-1148A21.3|hela|ENSG00000135506|dwEE	chr12	57716692	57716705	HLTF|K562	1
chr12	57715693	57716693	RP5-1148A21.3|hela|ENSG00000135506|dwEE	chr12	57716224	57716292	TIA1|HepG2	68
chr12	57715693	57716693	RP5-1148A21.3|hela|ENSG00000135506|dwEE	chr12	57716692	57716729	ZNF622|K562	1
chr12	57715693	57716693	RP5-1148A21.3|hela|ENSG00000135506|dwEE	chr12	57716135	57716179	RBM15|HepG2	44
chr12	57715693	57716693	RP5-1148A21.3|hela|ENSG00000135506|dwEE	chr12	57715759	57715780	SND1|HepG2	21
chr12	57715693	57716693	RP5-1148A21.3|hela|ENSG00000135506|dwEE	chr12	57716286	57716337	PRPF8|K562	51
chr12	57715693	57716693	RP5-1148A21.3|hela|ENSG00000135506|dwEE	chr12	57716692	57716703	XRN2|HepG2	1
chr12	57715693	57716693	RP5-1148A21.3|hela|ENSG00000135506|dwEE	chr12	57716088	57716109	RBM15|HepG2	21
chr12	57715693	57716693	RP5-1148A21.3|hela|ENSG00000135506|dwEE	chr12	57716462	57716501	EIF3D|HepG2	39
chr12	57715693	57716693	RP5-1148A21.3|hela|ENSG00000135506|dwEE	chr12	57715764	57715791	ZNF622|K562	27
chr12	57715693	57716693	RP5-1148A21.3|hela|ENSG00000135506|dwEE	chr12	57716692	57716694	TRA2A|HepG2	1
chr12	57715693	57716693	RP5-1148A21.3|hela|ENSG00000135506|dwEE	chr12	57716141	57716179	NKRF|HepG2	38
chr12	57715693	57716693	RP5-1148A21.3|hela|ENSG00000135506|dwEE	chr12	57716151	57716181	DROSHA|K562	30
chr12	57715693	57716693	RP5-1148A21.3|hela|ENSG00000135506|dwEE	chr12	57716126	57716158	RBM22|HepG2	32
chr12	57715693	57716693	RP5-1148A21.3|hela|ENSG00000135506|dwEE	chr12	57715923	57715942	EIF3H|HepG2	19
chr12	57715693	57716693	RP5-1148A21.3|hela|ENSG00000135506|dwEE	chr12	57716129	57716177	BUD13|HepG2	48
chr12	57715693	57716693	RP5-1148A21.3|hela|ENSG00000135506|dwEE	chr12	57716405	57716437	FXR1|K562	32
chr12	57715693	57716693	RP5-1148A21.3|hela|ENSG00000135506|dwEE	chr12	57715759	57715764	NKRF|HepG2	5
chr12	57715693	57716693	RP5-1148A21.3|hela|ENSG00000135506|dwEE	chr12	57716464	57716512	SND1|HepG2	48
chr12	57715693	57716693	RP5-1148A21.3|hela|ENSG00000135506|dwEE	chr12	57715858	57715889	LARP7|K562	31
chr12	57715693	57716693	RP5-1148A21.3|hela|ENSG00000135506|dwEE	chr12	57715759	57715786	SRSF1|HepG2	27
chr12	57715693	57716693	RP5-1148A21.3|hela|ENSG00000135506|dwEE	chr12	57716160	57716191	YBX3|K562	31
chr12	57715693	57716693	RP5-1148A21.3|hela|ENSG00000135506|dwEE	chr12	57715851	57715883	HNRNPK|HepG2	32
chr12	57715693	57716693	RP5-1148A21.3|hela|ENSG00000135506|dwEE	chr12	57715867	57715903	FXR1|K562	36
chr12	57715693	57716693	RP5-1148A21.3|hela|ENSG00000135506|dwEE	chr12	57716453	57716510	GRWD1|HepG2	57
chr12	57715693	57716693	RP5-1148A21.3|hela|ENSG00000135506|dwEE	chr12	57716100	57716177	SAFB2|K562	77
chr12	57715693	57716693	RP5-1148A21.3|hela|ENSG00000135506|dwEE	chr12	57715873	57715902	IGF2BP1|K562	29
chr12	57715693	57716693	RP5-1148A21.3|hela|ENSG00000135506|dwEE	chr12	57715901	57715967	SND1|K562	66
chr12	57715693	57716693	RP5-1148A21.3|hela|ENSG00000135506|dwEE	chr12	57716411	57716422	YBX3|K562	11
chr12	57715693	57716693	RP5-1148A21.3|hela|ENSG00000135506|dwEE	chr12	57715773	57715788	NOL12|HepG2	15
chr12	57715693	57716693	RP5-1148A21.3|hela|ENSG00000135506|dwEE	chr12	57715885	57715939	ZRANB2|K562	54
chr12	57715693	57716693	RP5-1148A21.3|hela|ENSG00000135506|dwEE	chr12	57715778	57715801	AGGF1|HepG2	23
chr12	57715693	57716693	RP5-1148A21.3|hela|ENSG00000135506|dwEE	chr12	57716018	57716044	RBFOX2|K562	26
chr12	57715693	57716693	RP5-1148A21.3|hela|ENSG00000135506|dwEE	chr12	57716462	57716486	BUD13|K562	24
chr12	57715693	57716693	RP5-1148A21.3|hela|ENSG00000135506|dwEE	chr12	57715838	57715865	XRCC6|HepG2	27
chr12	57715693	57716693	RP5-1148A21.3|hela|ENSG00000135506|dwEE	chr12	57716134	57716166	DDX6|HepG2	32
chr12	57715693	57716693	RP5-1148A21.3|hela|ENSG00000135506|dwEE	chr12	57716172	57716194	PTBP1|K562	22
chr12	57715693	57716693	RP5-1148A21.3|hela|ENSG00000135506|dwEE	chr12	57716142	57716179	RBFOX2|HepG2	37
chr12	57715693	57716693	RP5-1148A21.3|hela|ENSG00000135506|dwEE	chr12	57715762	57715832	SRSF9|HepG2	70
chr12	57715693	57716693	RP5-1148A21.3|hela|ENSG00000135506|dwEE	chr12	57715919	57715968	LSM11|HepG2	49
chr12	57715693	57716693	RP5-1148A21.3|hela|ENSG00000135506|dwEE	chr12	57716461	57716499	RPS3|HepG2	38
chr12	57715693	57716693	RP5-1148A21.3|hela|ENSG00000135506|dwEE	chr12	57716462	57716510	BUD13|HepG2	48
chr12	57715693	57716693	RP5-1148A21.3|hela|ENSG00000135506|dwEE	chr12	57716284	57716315	RBFOX2|HepG2	31
chr12	57715693	57716693	RP5-1148A21.3|hela|ENSG00000135506|dwEE	chr12	57715780	57715807	UCHL5|HepG2	27
chr12	57715693	57716693	RP5-1148A21.3|hela|ENSG00000135506|dwEE	chr12	57716134	57716181	SRSF1|HepG2	47
chr12	57715693	57716693	RP5-1148A21.3|hela|ENSG00000135506|dwEE	chr12	57715927	57715958	DDX59|HepG2	31
chr12	57715693	57716693	RP5-1148A21.3|hela|ENSG00000135506|dwEE	chr12	57715862	57715891	NOLC1|HepG2	29
chr12	57715693	57716693	RP5-1148A21.3|hela|ENSG00000135506|dwEE	chr12	57716235	57716282	TIA1|K562	47
chr12	57715693	57716693	RP5-1148A21.3|hela|ENSG00000135506|dwEE	chr12	57716482	57716506	RPS11|K562	24
chr12	57715693	57716693	RP5-1148A21.3|hela|ENSG00000135506|dwEE	chr12	57716496	57716508	DHX30|K562	12
chr12	57715693	57716693	RP5-1148A21.3|hela|ENSG00000135506|dwEE	chr12	57715899	57715955	DDX59|HepG2	56
chr12	57715693	57716693	RP5-1148A21.3|hela|ENSG00000135506|dwEE	chr12	57716106	57716190	YBX3|K562	84
chr12	57715693	57716693	RP5-1148A21.3|hela|ENSG00000135506|dwEE	chr12	57715811	57715831	EIF4G2|K562	20
chr12	57715693	57716693	RP5-1148A21.3|hela|ENSG00000135506|dwEE	chr12	57715918	57715952	DHX30|HepG2	34
chr12	57715693	57716693	RP5-1148A21.3|hela|ENSG00000135506|dwEE	chr12	57716411	57716414	LIN28B|HepG2	3
chr12	57715693	57716693	RP5-1148A21.3|hela|ENSG00000135506|dwEE	chr12	57716464	57716508	XRCC6|HepG2	44
chr12	57715693	57716693	RP5-1148A21.3|hela|ENSG00000135506|dwEE	chr12	57716479	57716511	DDX42|K562	32
chr12	57715693	57716693	RP5-1148A21.3|hela|ENSG00000135506|dwEE	chr12	57716119	57716180	SMNDC1|HepG2	61
chr12	57715693	57716693	RP5-1148A21.3|hela|ENSG00000135506|dwEE	chr12	57716411	57716424	QKI|HepG2	13
chr12	57715693	57716693	RP5-1148A21.3|hela|ENSG00000135506|dwEE	chr12	57715759	57715775	SND1|K562	16
chr12	57715693	57716693	RP5-1148A21.3|hela|ENSG00000135506|dwEE	chr12	57716472	57716518	BCCIP|HepG2	46
chr12	57715693	57716693	RP5-1148A21.3|hela|ENSG00000135506|dwEE	chr12	57716124	57716170	METAP2|K562	46
chr12	57715693	57716693	RP5-1148A21.3|hela|ENSG00000135506|dwEE	chr12	57716349	57716404	TIA1|K562	55
chr12	57715693	57716693	RP5-1148A21.3|hela|ENSG00000135506|dwEE	chr12	57716498	57716513	HNRNPU|HepG2	15
chr12	57715693	57716693	RP5-1148A21.3|hela|ENSG00000135506|dwEE	chr12	57716465	57716504	HNRNPU|HepG2	39
chr12	57715693	57716693	RP5-1148A21.3|hela|ENSG00000135506|dwEE	chr12	57716004	57716029	GTF2F1|K562	25
chr12	57715693	57716693	RP5-1148A21.3|hela|ENSG00000135506|dwEE	chr12	57716457	57716509	UCHL5|HepG2	52
chr12	57715693	57716693	RP5-1148A21.3|hela|ENSG00000135506|dwEE	chr12	57715856	57715864	FASTKD2|HepG2	8
chr12	57715693	57716693	RP5-1148A21.3|hela|ENSG00000135506|dwEE	chr12	57716471	57716512	DDX24|K562	41
chr12	57715693	57716693	RP5-1148A21.3|hela|ENSG00000135506|dwEE	chr12	57715915	57715969	XRCC6|HepG2	54
chr12	57715693	57716693	RP5-1148A21.3|hela|ENSG00000135506|dwEE	chr12	57716461	57716504	DHX30|HepG2	43
chr12	57715693	57716693	RP5-1148A21.3|hela|ENSG00000135506|dwEE	chr12	57715879	57715925	TRA2A|K562	46
chr12	57715693	57716693	RP5-1148A21.3|hela|ENSG00000135506|dwEE	chr12	57715888	57715928	SRSF9|HepG2	40
chr12	57715693	57716693	RP5-1148A21.3|hela|ENSG00000135506|dwEE	chr12	57715764	57715787	EFTUD2|HepG2	23
chr12	57715693	57716693	RP5-1148A21.3|hela|ENSG00000135506|dwEE	chr12	57715850	57715956	XPO5|HepG2	106
chr12	57715693	57716693	RP5-1148A21.3|hela|ENSG00000135506|dwEE	chr12	57715925	57715957	POLR2G|HepG2	32
chr12	57715693	57716693	RP5-1148A21.3|hela|ENSG00000135506|dwEE	chr12	57716145	57716172	TAF15|HepG2	27
chr12	57715693	57716693	RP5-1148A21.3|hela|ENSG00000135506|dwEE	chr12	57715810	57715900	YBX3|K562	90
chr12	57715693	57716693	RP5-1148A21.3|hela|ENSG00000135506|dwEE	chr12	57716096	57716152	TARDBP|K562	56
chr12	57715693	57716693	RP5-1148A21.3|hela|ENSG00000135506|dwEE	chr12	57715786	57715823	SRSF1|HepG2	37
chr12	57715693	57716693	RP5-1148A21.3|hela|ENSG00000135506|dwEE	chr12	57715759	57715760	TRA2A|K562	1
chr12	57715693	57716693	RP5-1148A21.3|hela|ENSG00000135506|dwEE	chr12	57716411	57716416	IGF2BP1|K562	5
chr12	57715693	57716693	RP5-1148A21.3|hela|ENSG00000135506|dwEE	chr12	57716157	57716181	XRN2|K562	24
chr12	57715693	57716693	RP5-1148A21.3|hela|ENSG00000135506|dwEE	chr12	57715876	57715905	AUH|K562	29
chr12	57715693	57716693	RP5-1148A21.3|hela|ENSG00000135506|dwEE	chr12	57715759	57715770	BUD13|HepG2	11
chr12	57715693	57716693	RP5-1148A21.3|hela|ENSG00000135506|dwEE	chr12	57716691	57716726	SRSF1|HepG2	2
chr12	57715693	57716693	RP5-1148A21.3|hela|ENSG00000135506|dwEE	chr12	57716483	57716502	FTO|K562	19
chr12	57715693	57716693	RP5-1148A21.3|hela|ENSG00000135506|dwEE	chr12	57715915	57715964	MTPAP|K562	49
chr12	57715693	57716693	RP5-1148A21.3|hela|ENSG00000135506|dwEE	chr12	57716692	57716693	SF3B4|HepG2	1
chr12	57715693	57716693	RP5-1148A21.3|hela|ENSG00000135506|dwEE	chr12	57716030	57716056	NCBP2|HepG2	26
chr12	57715693	57716693	RP5-1148A21.3|hela|ENSG00000135506|dwEE	chr12	57716076	57716113	DROSHA|K562	37
chr12	57715693	57716693	RP5-1148A21.3|hela|ENSG00000135506|dwEE	chr12	57715860	57715893	SMNDC1|HepG2	33
chr12	57715693	57716693	RP5-1148A21.3|hela|ENSG00000135506|dwEE	chr12	57716692	57716704	IGF2BP3|HepG2	1
chr12	57715693	57716693	RP5-1148A21.3|hela|ENSG00000135506|dwEE	chr12	57715759	57715762	DDX24|K562	3
chr12	57715693	57716693	RP5-1148A21.3|hela|ENSG00000135506|dwEE	chr12	57716133	57716142	LSM11|HepG2	9
chr12	57715693	57716693	RP5-1148A21.3|hela|ENSG00000135506|dwEE	chr12	57716006	57716080	SF3B4|HepG2	74
chr12	57715693	57716693	RP5-1148A21.3|hela|ENSG00000135506|dwEE	chr12	57715878	57715917	HNRNPK|K562	39
chr12	57715693	57716693	RP5-1148A21.3|hela|ENSG00000135506|dwEE	chr12	57716278	57716312	XRN2|HepG2	34
chr12	57715693	57716693	RP5-1148A21.3|hela|ENSG00000135506|dwEE	chr12	57715759	57715767	IGF2BP1|HepG2	8
chr12	57715693	57716693	RP5-1148A21.3|hela|ENSG00000135506|dwEE	chr12	57715838	57715893	METAP2|K562	55
chr12	57715693	57716693	RP5-1148A21.3|hela|ENSG00000135506|dwEE	chr12	57716452	57716492	YWHAG|K562	40
chr12	57715693	57716693	RP5-1148A21.3|hela|ENSG00000135506|dwEE	chr12	57715864	57715967	ILF3|HepG2	103
chr12	57715693	57716693	RP5-1148A21.3|hela|ENSG00000135506|dwEE	chr12	57716447	57716478	AARS|K562	31
chr12	57715693	57716693	RP5-1148A21.3|hela|ENSG00000135506|dwEE	chr12	57716487	57716513	FUBP3|HepG2	26
chr12	57715693	57716693	RP5-1148A21.3|hela|ENSG00000135506|dwEE	chr12	57715846	57715906	NOL12|HepG2	60
chr12	57715693	57716693	RP5-1148A21.3|hela|ENSG00000135506|dwEE	chr12	57716692	57716742	UCHL5|K562	1
chr12	57715693	57716693	RP5-1148A21.3|hela|ENSG00000135506|dwEE	chr12	57715759	57715769	GNL3|K562	10
chr12	57715693	57716693	RP5-1148A21.3|hela|ENSG00000135506|dwEE	chr12	57716382	57716433	SF3A3|HepG2	51
chr12	57715693	57716693	RP5-1148A21.3|hela|ENSG00000135506|dwEE	chr12	57716236	57716253	SUPV3L1|HepG2	17
chr12	57715693	57716693	RP5-1148A21.3|hela|ENSG00000135506|dwEE	chr12	57716411	57716428	PTBP1|K562	17
chr12	57715693	57716693	RP5-1148A21.3|hela|ENSG00000135506|dwEE	chr12	57716466	57716503	POLR2G|HepG2	37
chr12	57715693	57716693	RP5-1148A21.3|hela|ENSG00000135506|dwEE	chr12	57716468	57716506	DKC1|HepG2	38
chr12	57715693	57716693	RP5-1148A21.3|hela|ENSG00000135506|dwEE	chr12	57716176	57716187	GEMIN5|K562	11
chr12	57715693	57716693	RP5-1148A21.3|hela|ENSG00000135506|dwEE	chr12	57716412	57716436	NKRF|HepG2	24
chr12	57715693	57716693	RP5-1148A21.3|hela|ENSG00000135506|dwEE	chr12	57715835	57715861	PUM2|K562	26
chr12	57715693	57716693	RP5-1148A21.3|hela|ENSG00000135506|dwEE	chr12	57716476	57716507	EIF4G2|K562	31
chr12	57715693	57716693	RP5-1148A21.3|hela|ENSG00000135506|dwEE	chr12	57716043	57716074	RPS5|HepG2	31
chr12	57715693	57716693	RP5-1148A21.3|hela|ENSG00000135506|dwEE	chr12	57715759	57715789	SRSF7|K562	30
chr12	57715693	57716693	RP5-1148A21.3|hela|ENSG00000135506|dwEE	chr12	57715873	57715917	GEMIN5|K562	44
chr12	57715693	57716693	RP5-1148A21.3|hela|ENSG00000135506|dwEE	chr12	57715759	57715765	TIA1|K562	6
chr12	57715693	57716693	RP5-1148A21.3|hela|ENSG00000135506|dwEE	chr12	57716413	57716421	YBX3|K562	8
chr12	57715693	57716693	RP5-1148A21.3|hela|ENSG00000135506|dwEE	chr12	57716445	57716508	BUD13|K562	63
chr12	57715693	57716693	RP5-1148A21.3|hela|ENSG00000135506|dwEE	chr12	57716692	57716697	NOL12|HepG2	1
chr12	57715693	57716693	RP5-1148A21.3|hela|ENSG00000135506|dwEE	chr12	57715865	57715907	RBM15|HepG2	42
chr12	57715693	57716693	RP5-1148A21.3|hela|ENSG00000135506|dwEE	chr12	57716692	57716724	UCHL5|HepG2	1
chr12	57715693	57716693	RP5-1148A21.3|hela|ENSG00000135506|dwEE	chr12	57716692	57716722	RBM15|K562	1
chr12	57715693	57716693	RP5-1148A21.3|hela|ENSG00000135506|dwEE	chr12	57716391	57716417	SUPV3L1|HepG2	26
chr12	57715693	57716693	RP5-1148A21.3|hela|ENSG00000135506|dwEE	chr12	57716114	57716183	LIN28B|HepG2	69
chr12	57715693	57716693	RP5-1148A21.3|hela|ENSG00000135506|dwEE	chr12	57716256	57716293	LSM11|K562	37
chr12	57715693	57716693	RP5-1148A21.3|hela|ENSG00000135506|dwEE	chr12	57716122	57716187	NOL12|HepG2	65
chr12	57715693	57716693	RP5-1148A21.3|hela|ENSG00000135506|dwEE	chr12	57715900	57715969	SND1|K562	69
chr12	57715693	57716693	RP5-1148A21.3|hela|ENSG00000135506|dwEE	chr12	57716126	57716185	SRSF1|K562	59
chr12	57715693	57716693	RP5-1148A21.3|hela|ENSG00000135506|dwEE	chr12	57716133	57716169	DDX55|K562	36
chr12	57715693	57716693	RP5-1148A21.3|hela|ENSG00000135506|dwEE	chr12	57716011	57716021	TBRG4|HepG2	10
chr12	57715693	57716693	RP5-1148A21.3|hela|ENSG00000135506|dwEE	chr12	57715997	57716055	XRN2|HepG2	58
chr12	57715693	57716693	RP5-1148A21.3|hela|ENSG00000135506|dwEE	chr12	57716105	57716165	AKAP8L|K562	60
chr12	57715693	57716693	RP5-1148A21.3|hela|ENSG00000135506|dwEE	chr12	57716140	57716156	RBM15|K562	16
chr12	57715693	57716693	RP5-1148A21.3|hela|ENSG00000135506|dwEE	chr12	57716449	57716504	RPS3|K562	55
chr12	57715693	57716693	RP5-1148A21.3|hela|ENSG00000135506|dwEE	chr12	57716028	57716095	PPIG|HepG2	67
chr12	57715693	57716693	RP5-1148A21.3|hela|ENSG00000135506|dwEE	chr12	57716691	57716739	SRSF9|HepG2	2
chr12	57715693	57716693	RP5-1148A21.3|hela|ENSG00000135506|dwEE	chr12	57715923	57715957	CSTF2T|K562	34
chr12	57715693	57716693	RP5-1148A21.3|hela|ENSG00000135506|dwEE	chr12	57716468	57716499	LARP4|HepG2	31
chr12	57715693	57716693	RP5-1148A21.3|hela|ENSG00000135506|dwEE	chr12	57715904	57715958	HNRNPK|K562	54
chr12	57715693	57716693	RP5-1148A21.3|hela|ENSG00000135506|dwEE	chr12	57716236	57716316	RBM22|K562	80
chr12	57715693	57716693	RP5-1148A21.3|hela|ENSG00000135506|dwEE	chr12	57715935	57715962	TRA2A|K562	27
chr12	57715693	57716693	RP5-1148A21.3|hela|ENSG00000135506|dwEE	chr12	57716075	57716215	PRPF8|HepG2	140
chr12	57715693	57716693	RP5-1148A21.3|hela|ENSG00000135506|dwEE	chr12	57716692	57716707	NOLC1|K562	1
chr12	57715693	57716693	RP5-1148A21.3|hela|ENSG00000135506|dwEE	chr12	57716215	57716241	EFTUD2|HepG2	26
chr12	57715693	57716693	RP5-1148A21.3|hela|ENSG00000135506|dwEE	chr12	57715855	57715881	SMNDC1|K562	26
chr12	57715693	57716693	RP5-1148A21.3|hela|ENSG00000135506|dwEE	chr12	57716160	57716190	GRWD1|HepG2	30
chr12	57715693	57716693	RP5-1148A21.3|hela|ENSG00000135506|dwEE	chr12	57716141	57716192	SRSF7|HepG2	51
chr12	57715693	57716693	RP5-1148A21.3|hela|ENSG00000135506|dwEE	chr12	57716692	57716715	XRN2|K562	1
chr12	57715693	57716693	RP5-1148A21.3|hela|ENSG00000135506|dwEE	chr12	57715921	57715966	XPO5|HepG2	45
chr12	57715693	57716693	RP5-1148A21.3|hela|ENSG00000135506|dwEE	chr12	57716692	57716694	TRA2A|K562	1
chr12	57715693	57716693	RP5-1148A21.3|hela|ENSG00000135506|dwEE	chr12	57716155	57716160	CSTF2T|HepG2	5
chr12	57715693	57716693	RP5-1148A21.3|hela|ENSG00000135506|dwEE	chr12	57715901	57715939	FXR2|K562	38
chr12	57715693	57716693	RP5-1148A21.3|hela|ENSG00000135506|dwEE	chr12	57716129	57716185	DDX24|K562	56
chr12	57715693	57716693	RP5-1148A21.3|hela|ENSG00000135506|dwEE	chr12	57716120	57716191	FXR2|K562	71
chr12	57715693	57716693	RP5-1148A21.3|hela|ENSG00000135506|dwEE	chr12	57715759	57715764	TBRG4|K562	5
chr12	57715693	57716693	RP5-1148A21.3|hela|ENSG00000135506|dwEE	chr12	57716235	57716266	RBM22|K562	31
chr12	57715693	57716693	RP5-1148A21.3|hela|ENSG00000135506|dwEE	chr12	57716113	57716160	YBX3|K562	47
chr12	57715693	57716693	RP5-1148A21.3|hela|ENSG00000135506|dwEE	chr12	57716489	57716506	HNRNPU|K562	17
chr12	57715693	57716693	RP5-1148A21.3|hela|ENSG00000135506|dwEE	chr12	57715773	57715785	EIF3D|HepG2	12
chr12	57715693	57716693	RP5-1148A21.3|hela|ENSG00000135506|dwEE	chr12	57716471	57716513	SRSF9|HepG2	42
chr12	57715693	57716693	RP5-1148A21.3|hela|ENSG00000135506|dwEE	chr12	57716464	57716515	RBM22|HepG2	51
chr12	57715693	57716693	RP5-1148A21.3|hela|ENSG00000135506|dwEE	chr12	57716135	57716182	SRSF9|HepG2	47
chr12	57715693	57716693	RP5-1148A21.3|hela|ENSG00000135506|dwEE	chr12	57716465	57716512	SF3B4|HepG2	47
chr12	57715693	57716693	RP5-1148A21.3|hela|ENSG00000135506|dwEE	chr12	57716150	57716194	FASTKD2|K562	44
chr12	57715693	57716693	RP5-1148A21.3|hela|ENSG00000135506|dwEE	chr12	57715765	57715809	LIN28B|HepG2	44
chr12	57715693	57716693	RP5-1148A21.3|hela|ENSG00000135506|dwEE	chr12	57716133	57716163	DDX55|HepG2	30
chr12	57715693	57716693	RP5-1148A21.3|hela|ENSG00000135506|dwEE	chr12	57715852	57715917	SND1|HepG2	65
chr12	57715693	57716693	RP5-1148A21.3|hela|ENSG00000135506|dwEE	chr12	57715900	57715968	YBX3|K562	68
chr12	57715693	57716693	RP5-1148A21.3|hela|ENSG00000135506|dwEE	chr12	57716692	57716739	PPIG|HepG2	1
chr12	57715693	57716693	RP5-1148A21.3|hela|ENSG00000135506|dwEE	chr12	57716692	57716728	SRSF1|HepG2	1
chr12	57715693	57716693	RP5-1148A21.3|hela|ENSG00000135506|dwEE	chr12	57716159	57716184	DHX30|HepG2	25
chr12	57715693	57716693	RP5-1148A21.3|hela|ENSG00000135506|dwEE	chr12	57715851	57715896	HNRNPL|HepG2	45
chr12	57715693	57716693	RP5-1148A21.3|hela|ENSG00000135506|dwEE	chr12	57716171	57716194	QKI|HepG2	23
chr12	57715693	57716693	RP5-1148A21.3|hela|ENSG00000135506|dwEE	chr12	57716466	57716506	QKI|HepG2	40
chr12	57715693	57716693	RP5-1148A21.3|hela|ENSG00000135506|dwEE	chr12	57716454	57716502	RBM5|HepG2	48
chr12	57715693	57716693	RP5-1148A21.3|hela|ENSG00000135506|dwEE	chr12	57716410	57716448	FXR1|K562	38
chr12	57715693	57716693	RP5-1148A21.3|hela|ENSG00000135506|dwEE	chr12	57715759	57715760	RPS3|HepG2	1
chr12	57715693	57716693	RP5-1148A21.3|hela|ENSG00000135506|dwEE	chr12	57716692	57716700	NCBP2|HepG2	1
chr12	57715693	57716693	RP5-1148A21.3|hela|ENSG00000135506|dwEE	chr12	57716450	57716512	HLTF|K562	62
chr12	57715693	57716693	RP5-1148A21.3|hela|ENSG00000135506|dwEE	chr12	57716550	57716581	EFTUD2|HepG2	31
chr12	57715693	57716693	RP5-1148A21.3|hela|ENSG00000135506|dwEE	chr12	57716692	57716705	SUGP2|HepG2	1
chr12	57715693	57716693	RP5-1148A21.3|hela|ENSG00000135506|dwEE	chr12	57716175	57716182	DDX3X|K562	7
chr12	57715693	57716693	RP5-1148A21.3|hela|ENSG00000135506|dwEE	chr12	57716442	57716511	BUD13|HepG2	69
chr12	57715693	57716693	RP5-1148A21.3|hela|ENSG00000135506|dwEE	chr12	57716135	57716182	SND1|HepG2	47
chr12	57715693	57716693	RP5-1148A21.3|hela|ENSG00000135506|dwEE	chr12	57715912	57715963	BUD13|HepG2	51
chr12	57715693	57716693	RP5-1148A21.3|hela|ENSG00000135506|dwEE	chr12	57716692	57716723	BUD13|HepG2	1
chr12	57715693	57716693	RP5-1148A21.3|hela|ENSG00000135506|dwEE	chr12	57716478	57716506	IGF2BP2|K562	28
chr12	57715693	57716693	RP5-1148A21.3|hela|ENSG00000135506|dwEE	chr12	57716458	57716513	SUGP2|HepG2	55
chr12	57715693	57716693	RP5-1148A21.3|hela|ENSG00000135506|dwEE	chr12	57716139	57716175	FTO|K562	36
chr12	57715693	57716693	RP5-1148A21.3|hela|ENSG00000135506|dwEE	chr12	57715841	57715866	DHX30|HepG2	25
chr21	44331514	44332514	RP5-1148A21.3|hela|ENSG00000160226|dwEE	chr21	44331488	44331528	FAM120A|HepG2	14
chr21	44331514	44332514	RP5-1148A21.3|hela|ENSG00000160226|dwEE	chr21	44331582	44331603	AKAP8L|K562	21
chr21	44331514	44332514	RP5-1148A21.3|hela|ENSG00000160226|dwEE	chr21	44331995	44332024	CDC40|HepG2	29
chr21	44331514	44332514	RP5-1148A21.3|hela|ENSG00000160226|dwEE	chr21	44331984	44332017	MTPAP|K562	33
chr21	44331514	44332514	RP5-1148A21.3|hela|ENSG00000160226|dwEE	chr21	44331992	44332025	BUD13|K562	33
chr21	44331514	44332514	RP5-1148A21.3|hela|ENSG00000160226|dwEE	chr21	44331665	44331719	PPIL4|K562	54
chr21	44331514	44332514	RP5-1148A21.3|hela|ENSG00000160226|dwEE	chr21	44331862	44331876	AKAP8L|K562	14
chr21	44331514	44332514	RP5-1148A21.3|hela|ENSG00000160226|dwEE	chr21	44331837	44331880	SRSF1|K562	43
chr21	44331514	44332514	RP5-1148A21.3|hela|ENSG00000160226|dwEE	chr21	44331825	44331979	EIF3H|HepG2	154
chr21	44331514	44332514	RP5-1148A21.3|hela|ENSG00000160226|dwEE	chr21	44331664	44331705	EFTUD2|HepG2	41
chr21	44331514	44332514	RP5-1148A21.3|hela|ENSG00000160226|dwEE	chr21	44331584	44331627	RBM5|HepG2	43
chr21	44331514	44332514	RP5-1148A21.3|hela|ENSG00000160226|dwEE	chr21	44331971	44332010	U2AF1|HepG2	39
chr21	44331514	44332514	RP5-1148A21.3|hela|ENSG00000160226|dwEE	chr21	44331677	44331771	BUD13|K562	94
chr21	44331514	44332514	RP5-1148A21.3|hela|ENSG00000160226|dwEE	chr21	44331509	44331542	U2AF1|HepG2	28
chr21	44331514	44332514	RP5-1148A21.3|hela|ENSG00000160226|dwEE	chr21	44331580	44331634	BUD13|K562	54
chr21	44331514	44332514	RP5-1148A21.3|hela|ENSG00000160226|dwEE	chr21	44331602	44331620	TIA1|K562	18
chr21	44331514	44332514	RP5-1148A21.3|hela|ENSG00000160226|dwEE	chr21	44331834	44331890	GRWD1|HepG2	56
chr21	44331514	44332514	RP5-1148A21.3|hela|ENSG00000160226|dwEE	chr21	44331520	44331521	U2AF1|HepG2	1
chr21	44331514	44332514	RP5-1148A21.3|hela|ENSG00000160226|dwEE	chr21	44331597	44331649	PRPF8|K562	52
chr21	44331514	44332514	RP5-1148A21.3|hela|ENSG00000160226|dwEE	chr21	44331587	44331631	HNRNPA1|HepG2	44
chr21	44331514	44332514	RP5-1148A21.3|hela|ENSG00000160226|dwEE	chr21	44331843	44331881	PPIG|HepG2	38
chr21	44331514	44332514	RP5-1148A21.3|hela|ENSG00000160226|dwEE	chr21	44331821	44331870	EFTUD2|K562	49
chr21	44331514	44332514	RP5-1148A21.3|hela|ENSG00000160226|dwEE	chr21	44331842	44331860	NOLC1|K562	18
chr21	44331514	44332514	RP5-1148A21.3|hela|ENSG00000160226|dwEE	chr21	44331932	44332014	PPIG|HepG2	82
chr21	44331514	44332514	RP5-1148A21.3|hela|ENSG00000160226|dwEE	chr21	44331866	44331871	BUD13|K562	5
chr21	44331514	44332514	RP5-1148A21.3|hela|ENSG00000160226|dwEE	chr21	44331608	44331623	NKRF|HepG2	15
chr21	44331514	44332514	RP5-1148A21.3|hela|ENSG00000160226|dwEE	chr21	44331733	44331777	AGO2|HEK293S	44
chr21	44331514	44332514	RP5-1148A21.3|hela|ENSG00000160226|dwEE	chr21	44331996	44332013	LSM11|HepG2	17
chr21	44331514	44332514	RP5-1148A21.3|hela|ENSG00000160226|dwEE	chr21	44332146	44332178	SRSF1|HepG2	32
chr21	44331514	44332514	RP5-1148A21.3|hela|ENSG00000160226|dwEE	chr21	44331888	44331909	DDX3X|HepG2	21
chr21	44331514	44332514	RP5-1148A21.3|hela|ENSG00000160226|dwEE	chr21	44331495	44331521	PCBP2|HepG2	7
chr21	44331514	44332514	RP5-1148A21.3|hela|ENSG00000160226|dwEE	chr21	44331506	44331544	DDX42|K562	30
chr21	44331514	44332514	RP5-1148A21.3|hela|ENSG00000160226|dwEE	chr21	44331607	44331629	RBM15|HepG2	22
chr21	44331514	44332514	RP5-1148A21.3|hela|ENSG00000160226|dwEE	chr21	44331502	44331535	HNRNPA1|K562	21
chr21	44331514	44332514	RP5-1148A21.3|hela|ENSG00000160226|dwEE	chr21	44331945	44332017	PPIG|HepG2	72
chr21	44331514	44332514	RP5-1148A21.3|hela|ENSG00000160226|dwEE	chr21	44331937	44331963	AGGF1|HepG2	26
chr21	44331514	44332514	RP5-1148A21.3|hela|ENSG00000160226|dwEE	chr21	44331701	44331720	DHX30|K562	19
chr21	44331514	44332514	RP5-1148A21.3|hela|ENSG00000160226|dwEE	chr21	44331458	44331525	DDX24|K562	11
chr21	44331514	44332514	RP5-1148A21.3|hela|ENSG00000160226|dwEE	chr21	44331834	44331881	LSM11|HepG2	47
chr21	44331514	44332514	RP5-1148A21.3|hela|ENSG00000160226|dwEE	chr21	44331945	44332017	GRWD1|HepG2	72
chr21	44331514	44332514	RP5-1148A21.3|hela|ENSG00000160226|dwEE	chr21	44332066	44332149	SF3B4|K562	83
chr21	44331514	44332514	RP5-1148A21.3|hela|ENSG00000160226|dwEE	chr21	44331803	44331835	PRPF8|HepG2	32
chr21	44331514	44332514	RP5-1148A21.3|hela|ENSG00000160226|dwEE	chr21	44331582	44331592	RPS5|HepG2	10
chr21	44331514	44332514	RP5-1148A21.3|hela|ENSG00000160226|dwEE	chr21	44331583	44331618	IGF2BP3|HepG2	35
chr21	44331514	44332514	RP5-1148A21.3|hela|ENSG00000160226|dwEE	chr21	44331863	44331873	FXR1|K562	10
chr21	44331514	44332514	RP5-1148A21.3|hela|ENSG00000160226|dwEE	chr21	44331591	44331620	FXR2|K562	29
chr21	44331514	44332514	RP5-1148A21.3|hela|ENSG00000160226|dwEE	chr21	44331496	44331529	LARP4|K562	15
chr21	44331514	44332514	RP5-1148A21.3|hela|ENSG00000160226|dwEE	chr21	44331504	44331523	PRPF8|HepG2	9
chr21	44331514	44332514	RP5-1148A21.3|hela|ENSG00000160226|dwEE	chr21	44331600	44331642	GRWD1|HepG2	42
chr21	44331514	44332514	RP5-1148A21.3|hela|ENSG00000160226|dwEE	chr21	44331786	44331875	SRSF9|HepG2	89
chr21	44331514	44332514	RP5-1148A21.3|hela|ENSG00000160226|dwEE	chr21	44331953	44331995	FASTKD2|HepG2	42
chr21	44331514	44332514	RP5-1148A21.3|hela|ENSG00000160226|dwEE	chr21	44331692	44331731	AGGF1|HepG2	39
chr21	44331514	44332514	RP5-1148A21.3|hela|ENSG00000160226|dwEE	chr21	44331564	44331611	EIF3H|HepG2	47
chr21	44331514	44332514	RP5-1148A21.3|hela|ENSG00000160226|dwEE	chr21	44331804	44331901	BUD13|HepG2	97
chr21	44331514	44332514	RP5-1148A21.3|hela|ENSG00000160226|dwEE	chr21	44331842	44331854	GRSF1|HepG2	12
chr21	44331514	44332514	RP5-1148A21.3|hela|ENSG00000160226|dwEE	chr21	44331562	44331642	EIF3H|HepG2	80
chr21	44331514	44332514	RP5-1148A21.3|hela|ENSG00000160226|dwEE	chr21	44331880	44331932	DDX59|HepG2	52
chr21	44331514	44332514	RP5-1148A21.3|hela|ENSG00000160226|dwEE	chr21	44331685	44331754	BUD13|K562	69
chr21	44331514	44332514	RP5-1148A21.3|hela|ENSG00000160226|dwEE	chr21	44331732	44331763	RBFOX2|K562	31
chr21	44331514	44332514	RP5-1148A21.3|hela|ENSG00000160226|dwEE	chr21	44331495	44331529	NKRF|HepG2	15
chr21	44331514	44332514	RP5-1148A21.3|hela|ENSG00000160226|dwEE	chr21	44331973	44332007	SRSF9|HepG2	34
chr21	44331514	44332514	RP5-1148A21.3|hela|ENSG00000160226|dwEE	chr21	44331499	44331531	EIF3H|HepG2	17
chr21	44331514	44332514	RP5-1148A21.3|hela|ENSG00000160226|dwEE	chr21	44331835	44331890	PPIG|HepG2	55
chr21	44331514	44332514	RP5-1148A21.3|hela|ENSG00000160226|dwEE	chr21	44331955	44331995	IGF2BP3|HepG2	40
chr21	44331514	44332514	RP5-1148A21.3|hela|ENSG00000160226|dwEE	chr21	44331672	44331693	MTPAP|K562	21
chr21	44331514	44332514	RP5-1148A21.3|hela|ENSG00000160226|dwEE	chr21	44331506	44331534	LARP4|HepG2	20
chr21	44331514	44332514	RP5-1148A21.3|hela|ENSG00000160226|dwEE	chr21	44331597	44331642	RBFOX2|K562	45
chr21	44331514	44332514	RP5-1148A21.3|hela|ENSG00000160226|dwEE	chr21	44331794	44331830	BUD13|HepG2	36
chr21	44331514	44332514	RP5-1148A21.3|hela|ENSG00000160226|dwEE	chr21	44331500	44331525	HNRNPM|HepG2	11
chr21	44331514	44332514	RP5-1148A21.3|hela|ENSG00000160226|dwEE	chr21	44332045	44332097	SLTM|HepG2	52
chr21	44331514	44332514	RP5-1148A21.3|hela|ENSG00000160226|dwEE	chr21	44331797	44331812	SRSF9|HepG2	15
chr21	44331514	44332514	RP5-1148A21.3|hela|ENSG00000160226|dwEE	chr21	44331589	44331618	CSTF2T|HepG2	29
chr21	44331514	44332514	RP5-1148A21.3|hela|ENSG00000160226|dwEE	chr21	44331684	44331727	AARS|K562	43
chr21	44331514	44332514	RP5-1148A21.3|hela|ENSG00000160226|dwEE	chr21	44331593	44331644	FAM120A|HepG2	51
chr21	44331514	44332514	RP5-1148A21.3|hela|ENSG00000160226|dwEE	chr21	44331749	44331770	PRPF8|HepG2	21
chr21	44331514	44332514	RP5-1148A21.3|hela|ENSG00000160226|dwEE	chr21	44332109	44332136	SFPQ|HepG2	27
chr21	44331514	44332514	RP5-1148A21.3|hela|ENSG00000160226|dwEE	chr21	44331971	44332017	SRSF1|HepG2	46
chr21	44331514	44332514	RP5-1148A21.3|hela|ENSG00000160226|dwEE	chr21	44331678	44331703	KHDRBS1|K562	25
chr21	44331514	44332514	RP5-1148A21.3|hela|ENSG00000160226|dwEE	chr21	44331592	44331623	RPS5|HepG2	31
chr21	44331514	44332514	RP5-1148A21.3|hela|ENSG00000160226|dwEE	chr21	44331820	44331882	SRSF1|HepG2	62
chr21	44331514	44332514	RP5-1148A21.3|hela|ENSG00000160226|dwEE	chr21	44331597	44331627	UCHL5|HepG2	30
chr21	44331514	44332514	RP5-1148A21.3|hela|ENSG00000160226|dwEE	chr21	44331655	44331660	BUD13|HepG2	5
chr21	44331514	44332514	RP5-1148A21.3|hela|ENSG00000160226|dwEE	chr21	44331992	44332002	SF3B1|K562	10
chr21	44331514	44332514	RP5-1148A21.3|hela|ENSG00000160226|dwEE	chr21	44331931	44332008	GRWD1|HepG2	77
chr21	44331514	44332514	RP5-1148A21.3|hela|ENSG00000160226|dwEE	chr21	44331979	44332015	U2AF2|K562	36
chr21	44331514	44332514	RP5-1148A21.3|hela|ENSG00000160226|dwEE	chr21	44331625	44331652	RPS5|HepG2	27
chr21	44331514	44332514	RP5-1148A21.3|hela|ENSG00000160226|dwEE	chr21	44331964	44332026	EFTUD2|HepG2	62
chr21	44331514	44332514	RP5-1148A21.3|hela|ENSG00000160226|dwEE	chr21	44331917	44332015	SRSF1|K562	98
chr21	44331514	44332514	RP5-1148A21.3|hela|ENSG00000160226|dwEE	chr21	44331513	44331543	UCHL5|HepG2	29
chr21	44331514	44332514	RP5-1148A21.3|hela|ENSG00000160226|dwEE	chr21	44331708	44331736	SF3B4|HepG2	28
chr21	44331514	44332514	RP5-1148A21.3|hela|ENSG00000160226|dwEE	chr21	44332002	44332033	SF3B1|K562	31
chr21	44331514	44332514	RP5-1148A21.3|hela|ENSG00000160226|dwEE	chr21	44332257	44332278	NOLC1|K562	21
chr21	44331514	44332514	RP5-1148A21.3|hela|ENSG00000160226|dwEE	chr21	44331873	44331905	FXR1|K562	32
chr21	44331514	44332514	RP5-1148A21.3|hela|ENSG00000160226|dwEE	chr21	44331568	44331613	SF3B4|K562	45
chr21	44331514	44332514	RP5-1148A21.3|hela|ENSG00000160226|dwEE	chr21	44331937	44331994	UCHL5|HepG2	57
chr21	44331514	44332514	RP5-1148A21.3|hela|ENSG00000160226|dwEE	chr21	44331942	44332015	ZNF622|K562	73
chr21	44331514	44332514	RP5-1148A21.3|hela|ENSG00000160226|dwEE	chr21	44331962	44332015	UCHL5|K562	53
chr21	44331514	44332514	RP5-1148A21.3|hela|ENSG00000160226|dwEE	chr21	44331812	44331880	SRSF9|HepG2	68
chr21	44331514	44332514	RP5-1148A21.3|hela|ENSG00000160226|dwEE	chr21	44331980	44332011	BUD13|K562	31
chr21	44331514	44332514	RP5-1148A21.3|hela|ENSG00000160226|dwEE	chr21	44332026	44332072	RBM15|K562	46
chr21	44331514	44332514	RP5-1148A21.3|hela|ENSG00000160226|dwEE	chr21	44331505	44331534	XRN2|K562	20
chr21	44331514	44332514	RP5-1148A21.3|hela|ENSG00000160226|dwEE	chr21	44331569	44331637	HNRNPA1|HepG2	68
chr21	44331514	44332514	RP5-1148A21.3|hela|ENSG00000160226|dwEE	chr21	44331571	44331621	HNRNPU|K562	50
chr21	44331514	44332514	RP5-1148A21.3|hela|ENSG00000160226|dwEE	chr21	44331844	44331868	GRSF1|HepG2	24
chr21	44331514	44332514	RP5-1148A21.3|hela|ENSG00000160226|dwEE	chr21	44331490	44331527	RBFOX2|HepG2	13
chr21	44331514	44332514	RP5-1148A21.3|hela|ENSG00000160226|dwEE	chr21	44331497	44331548	MTPAP|K562	34
chr21	44331514	44332514	RP5-1148A21.3|hela|ENSG00000160226|dwEE	chr21	44332116	44332156	RBM15|HepG2	40
chr21	44331514	44332514	RP5-1148A21.3|hela|ENSG00000160226|dwEE	chr21	44331797	44331844	PRPF8|HepG2	47
chr21	44331514	44332514	RP5-1148A21.3|hela|ENSG00000160226|dwEE	chr21	44331792	44331816	SF3A3|HepG2	24
chr21	44331514	44332514	RP5-1148A21.3|hela|ENSG00000160226|dwEE	chr21	44331980	44332014	SF3B4|K562	34
chr21	44331514	44332514	RP5-1148A21.3|hela|ENSG00000160226|dwEE	chr21	44331648	44331677	HNRNPM|HepG2	29
chr21	44331514	44332514	RP5-1148A21.3|hela|ENSG00000160226|dwEE	chr21	44331946	44331999	PRPF8|HepG2	53
chr21	44331514	44332514	RP5-1148A21.3|hela|ENSG00000160226|dwEE	chr21	44331493	44331536	CDC40|HepG2	22
chr21	44331514	44332514	RP5-1148A21.3|hela|ENSG00000160226|dwEE	chr21	44332253	44332282	XRCC6|K562	29
chr21	44331514	44332514	RP5-1148A21.3|hela|ENSG00000160226|dwEE	chr21	44331977	44332016	DDX3X|HepG2	39
chr21	44331514	44332514	RP5-1148A21.3|hela|ENSG00000160226|dwEE	chr21	44331848	44331880	RBM15|HepG2	32
chr21	44331514	44332514	RP5-1148A21.3|hela|ENSG00000160226|dwEE	chr21	44331711	44331746	XRCC6|K562	35
chr21	44331514	44332514	RP5-1148A21.3|hela|ENSG00000160226|dwEE	chr21	44331941	44331973	TIA1|K562	32
chr21	44331514	44332514	RP5-1148A21.3|hela|ENSG00000160226|dwEE	chr21	44331505	44331535	DGCR8|HepG2	21
chr21	44331514	44332514	RP5-1148A21.3|hela|ENSG00000160226|dwEE	chr21	44331977	44332010	NOLC1|K562	33
chr21	44331514	44332514	RP5-1148A21.3|hela|ENSG00000160226|dwEE	chr21	44331865	44331953	EIF3H|HepG2	88
chr21	44331514	44332514	RP5-1148A21.3|hela|ENSG00000160226|dwEE	chr21	44331581	44331640	NKRF|HepG2	59
chr21	44331514	44332514	RP5-1148A21.3|hela|ENSG00000160226|dwEE	chr21	44331848	44331897	TIA1|K562	49
chr21	44331514	44332514	RP5-1148A21.3|hela|ENSG00000160226|dwEE	chr21	44331604	44331653	LSM11|K562	49
chr21	44331514	44332514	RP5-1148A21.3|hela|ENSG00000160226|dwEE	chr21	44331575	44331612	EIF4G2|K562	37
chr21	44331514	44332514	RP5-1148A21.3|hela|ENSG00000160226|dwEE	chr21	44331584	44331611	PTBP1|HepG2	27
chr21	44331514	44332514	RP5-1148A21.3|hela|ENSG00000160226|dwEE	chr21	44331735	44331772	RPS5|HepG2	37
chr21	44331514	44332514	RP5-1148A21.3|hela|ENSG00000160226|dwEE	chr21	44331742	44331749	SF3B1|K562	7
chr21	44331514	44332514	RP5-1148A21.3|hela|ENSG00000160226|dwEE	chr21	44331591	44331625	NOLC1|K562	34
chr21	44331514	44332514	RP5-1148A21.3|hela|ENSG00000160226|dwEE	chr21	44331475	44331526	TAF15|HepG2	12
chr21	44331514	44332514	RP5-1148A21.3|hela|ENSG00000160226|dwEE	chr21	44331920	44332006	SRSF1|HepG2	86
chr21	44331514	44332514	RP5-1148A21.3|hela|ENSG00000160226|dwEE	chr21	44331808	44331885	SRSF1|HepG2	77
chr21	44331514	44332514	RP5-1148A21.3|hela|ENSG00000160226|dwEE	chr21	44331860	44331881	RBM22|HepG2	21
chr21	44331514	44332514	RP5-1148A21.3|hela|ENSG00000160226|dwEE	chr21	44331584	44331611	FAM120A|HepG2	27
chr21	44331514	44332514	RP5-1148A21.3|hela|ENSG00000160226|dwEE	chr21	44331607	44331638	AGGF1|HepG2	31
chr21	44331514	44332514	RP5-1148A21.3|hela|ENSG00000160226|dwEE	chr21	44331812	44331853	IGF2BP3|HepG2	41
chr21	44331514	44332514	RP5-1148A21.3|hela|ENSG00000160226|dwEE	chr21	44331645	44331676	NOLC1|K562	31
chr21	44331514	44332514	RP5-1148A21.3|hela|ENSG00000160226|dwEE	chr21	44332493	44332518	YWHAG|K562	21
chr21	44331514	44332514	RP5-1148A21.3|hela|ENSG00000160226|dwEE	chr21	44331879	44331887	TBRG4|HepG2	8
chr21	44331514	44332514	RP5-1148A21.3|hela|ENSG00000160226|dwEE	chr21	44331492	44331524	RBM15|HepG2	10
chr21	44331514	44332514	RP5-1148A21.3|hela|ENSG00000160226|dwEE	chr21	44332033	44332079	SF3A3|HepG2	46
chr21	44331514	44332514	RP5-1148A21.3|hela|ENSG00000160226|dwEE	chr21	44331940	44332012	UCHL5|HepG2	72
chr21	44331514	44332514	RP5-1148A21.3|hela|ENSG00000160226|dwEE	chr21	44331579	44331617	NCBP2|HepG2	38
chr21	44331514	44332514	RP5-1148A21.3|hela|ENSG00000160226|dwEE	chr21	44331887	44331911	TBRG4|HepG2	24
chr21	44331514	44332514	RP5-1148A21.3|hela|ENSG00000160226|dwEE	chr21	44331602	44331640	RPS3|HepG2	38
chr21	44331514	44332514	RP5-1148A21.3|hela|ENSG00000160226|dwEE	chr21	44331971	44332014	NCBP2|HepG2	43
chr21	44331514	44332514	RP5-1148A21.3|hela|ENSG00000160226|dwEE	chr21	44331836	44331880	FASTKD2|HepG2	44
chr21	44331514	44332514	RP5-1148A21.3|hela|ENSG00000160226|dwEE	chr21	44331668	44331709	SLTM|HepG2	41
chr21	44331514	44332514	RP5-1148A21.3|hela|ENSG00000160226|dwEE	chr21	44331574	44331617	LSM11|HepG2	43
chr21	44331514	44332514	RP5-1148A21.3|hela|ENSG00000160226|dwEE	chr21	44331846	44331878	U2AF1|HepG2	32
chr21	44331514	44332514	RP5-1148A21.3|hela|ENSG00000160226|dwEE	chr21	44332190	44332240	LSM11|HepG2	50
chr21	44331514	44332514	RP5-1148A21.3|hela|ENSG00000160226|dwEE	chr21	44331987	44331995	CDC40|HepG2	8
chr21	44331514	44332514	RP5-1148A21.3|hela|ENSG00000160226|dwEE	chr21	44331749	44331773	SF3B1|K562	24
chr21	44331514	44332514	RP5-1148A21.3|hela|ENSG00000160226|dwEE	chr21	44331684	44331692	HNRNPU|K562	8
chr21	44331514	44332514	RP5-1148A21.3|hela|ENSG00000160226|dwEE	chr21	44331598	44331640	POLR2G|HepG2	42
chr21	44331514	44332514	RP5-1148A21.3|hela|ENSG00000160226|dwEE	chr21	44331860	44331894	SMNDC1|HepG2	34
chr21	44331514	44332514	RP5-1148A21.3|hela|ENSG00000160226|dwEE	chr21	44331527	44331545	NOLC1|K562	18
chr21	44331514	44332514	RP5-1148A21.3|hela|ENSG00000160226|dwEE	chr21	44331480	44331533	RBFOX2|K562	19
chr21	44331514	44332514	RP5-1148A21.3|hela|ENSG00000160226|dwEE	chr21	44331601	44331620	PRPF8|HepG2	19
chr21	44331514	44332514	RP5-1148A21.3|hela|ENSG00000160226|dwEE	chr21	44331804	44331852	UCHL5|K562	48
chr21	44331514	44332514	RP5-1148A21.3|hela|ENSG00000160226|dwEE	chr21	44331966	44332021	BUD13|HepG2	55
chr21	44331514	44332514	RP5-1148A21.3|hela|ENSG00000160226|dwEE	chr21	44331657	44331690	LARP4|HepG2	33
chr21	44331514	44332514	RP5-1148A21.3|hela|ENSG00000160226|dwEE	chr21	44331582	44331620	SRSF1|HepG2	38
chr21	44331514	44332514	RP5-1148A21.3|hela|ENSG00000160226|dwEE	chr21	44331841	44331873	RBM5|HepG2	32
chr21	44331514	44332514	RP5-1148A21.3|hela|ENSG00000160226|dwEE	chr21	44331560	44331601	FTO|K562	41
chr21	44331514	44332514	RP5-1148A21.3|hela|ENSG00000160226|dwEE	chr21	44331591	44331629	SFPQ|HepG2	38
chr21	44331514	44332514	RP5-1148A21.3|hela|ENSG00000160226|dwEE	chr21	44331960	44332012	UCHL5|K562	52
chr21	44331514	44332514	RP5-1148A21.3|hela|ENSG00000160226|dwEE	chr21	44331953	44332007	XRN2|K562	54
chr21	44331514	44332514	RP5-1148A21.3|hela|ENSG00000160226|dwEE	chr21	44331576	44331584	DDX55|K562	8
chr21	44331514	44332514	RP5-1148A21.3|hela|ENSG00000160226|dwEE	chr21	44332183	44332211	EIF3H|HepG2	28
chr21	44331514	44332514	RP5-1148A21.3|hela|ENSG00000160226|dwEE	chr21	44331503	44331523	PRPF8|HepG2	9
chr21	44331514	44332514	RP5-1148A21.3|hela|ENSG00000160226|dwEE	chr21	44331706	44331766	TARDBP|K562	60
chr21	44331514	44332514	RP5-1148A21.3|hela|ENSG00000160226|dwEE	chr21	44331693	44331733	RBM15|HepG2	40
chr21	44331514	44332514	RP5-1148A21.3|hela|ENSG00000160226|dwEE	chr21	44331649	44331685	DDX6|K562	36
chr21	44331514	44332514	RP5-1148A21.3|hela|ENSG00000160226|dwEE	chr21	44331785	44331892	GRWD1|HepG2	107
chr21	44331514	44332514	RP5-1148A21.3|hela|ENSG00000160226|dwEE	chr21	44331581	44331606	XRN2|HepG2	25
chr21	44331514	44332514	RP5-1148A21.3|hela|ENSG00000160226|dwEE	chr21	44331494	44331533	CSTF2T|HepG2	19
chr21	44331514	44332514	RP5-1148A21.3|hela|ENSG00000160226|dwEE	chr21	44331670	44331698	NOLC1|K562	28
chr21	44331514	44332514	RP5-1148A21.3|hela|ENSG00000160226|dwEE	chr21	44331500	44331526	RBM5|HepG2	12
chr21	44331514	44332514	RP5-1148A21.3|hela|ENSG00000160226|dwEE	chr21	44331846	44331888	GRSF1|HepG2	42
chr21	44331514	44332514	RP5-1148A21.3|hela|ENSG00000160226|dwEE	chr21	44331584	44331609	DDX55|K562	25
chr21	44331514	44332514	RP5-1148A21.3|hela|ENSG00000160226|dwEE	chr21	44331967	44331996	SRSF1|K562	29
chr21	44331514	44332514	RP5-1148A21.3|hela|ENSG00000160226|dwEE	chr21	44332262	44332297	CSTF2|HepG2	35
chr21	44331514	44332514	RP5-1148A21.3|hela|ENSG00000160226|dwEE	chr21	44331983	44332004	PTBP1|HepG2	21
chr12	57719763	57720763	RP5-1148A21.3|hela|ENSG00000135506|dwEE	chr12	57720217	57720258	AGGF1|K562	41
chr12	57719763	57720763	RP5-1148A21.3|hela|ENSG00000135506|dwEE	chr12	57720435	57720472	AUH|HepG2	37
chr12	57719763	57720763	RP5-1148A21.3|hela|ENSG00000135506|dwEE	chr12	57720287	57720312	HNRNPM|K562	25
chr12	57719763	57720763	RP5-1148A21.3|hela|ENSG00000135506|dwEE	chr12	57720132	57720167	HNRNPK|K562	35
chr12	57719763	57720763	RP5-1148A21.3|hela|ENSG00000135506|dwEE	chr12	57720219	57720253	LARP4|HepG2	34
chr12	57719763	57720763	RP5-1148A21.3|hela|ENSG00000135506|dwEE	chr12	57720245	57720272	EWSR1|K562	27
chr12	57719763	57720763	RP5-1148A21.3|hela|ENSG00000135506|dwEE	chr12	57720423	57720457	LIN28B|HepG2	34
chr12	57719763	57720763	RP5-1148A21.3|hela|ENSG00000135506|dwEE	chr12	57720440	57720497	HLTF|K562	57
chr12	57719763	57720763	RP5-1148A21.3|hela|ENSG00000135506|dwEE	chr12	57720426	57720493	AGGF1|HepG2	67
chr12	57719763	57720763	RP5-1148A21.3|hela|ENSG00000135506|dwEE	chr12	57720038	57720054	SF3A3|HepG2	16
chr12	57719763	57720763	RP5-1148A21.3|hela|ENSG00000135506|dwEE	chr12	57720420	57720469	SLTM|K562	49
chr12	57719763	57720763	RP5-1148A21.3|hela|ENSG00000135506|dwEE	chr12	57720723	57720803	SF3B4|K562	40
chr12	57719763	57720763	RP5-1148A21.3|hela|ENSG00000135506|dwEE	chr12	57719896	57719906	SF3B1|K562	10
chr12	57719763	57720763	RP5-1148A21.3|hela|ENSG00000135506|dwEE	chr12	57720750	57720757	SMNDC1|K562	7
chr12	57719763	57720763	RP5-1148A21.3|hela|ENSG00000135506|dwEE	chr12	57720513	57720517	LSM11|K562	4
chr12	57719763	57720763	RP5-1148A21.3|hela|ENSG00000135506|dwEE	chr12	57720235	57720255	U2AF1|HepG2	20
chr12	57719763	57720763	RP5-1148A21.3|hela|ENSG00000135506|dwEE	chr12	57720329	57720376	DDX42|K562	47
chr12	57719763	57720763	RP5-1148A21.3|hela|ENSG00000135506|dwEE	chr12	57720432	57720438	DHX30|HepG2	6
chr12	57719763	57720763	RP5-1148A21.3|hela|ENSG00000135506|dwEE	chr12	57720429	57720459	HNRNPM|K562	30
chr12	57719763	57720763	RP5-1148A21.3|hela|ENSG00000135506|dwEE	chr12	57720407	57720424	PPIL4|K562	17
chr12	57719763	57720763	RP5-1148A21.3|hela|ENSG00000135506|dwEE	chr12	57720433	57720463	IGF2BP3|HepG2	30
chr12	57719763	57720763	RP5-1148A21.3|hela|ENSG00000135506|dwEE	chr12	57720186	57720263	IGF2BP1|K562	77
chr12	57719763	57720763	RP5-1148A21.3|hela|ENSG00000135506|dwEE	chr12	57720353	57720368	XRN2|K562	15
chr12	57719763	57720763	RP5-1148A21.3|hela|ENSG00000135506|dwEE	chr12	57720020	57720046	TROVE2|K562	26
chr12	57719763	57720763	RP5-1148A21.3|hela|ENSG00000135506|dwEE	chr12	57720359	57720375	TROVE2|HepG2	16
chr12	57719763	57720763	RP5-1148A21.3|hela|ENSG00000135506|dwEE	chr12	57720361	57720366	GPKOW|K562	5
chr12	57719763	57720763	RP5-1148A21.3|hela|ENSG00000135506|dwEE	chr12	57720512	57720517	TROVE2|HepG2	5
chr12	57719763	57720763	RP5-1148A21.3|hela|ENSG00000135506|dwEE	chr12	57720404	57720457	SAFB2|K562	53
chr12	57719763	57720763	RP5-1148A21.3|hela|ENSG00000135506|dwEE	chr12	57720436	57720468	UCHL5|HepG2	32
chr12	57719763	57720763	RP5-1148A21.3|hela|ENSG00000135506|dwEE	chr12	57720428	57720458	RBM15|K562	30
chr12	57719763	57720763	RP5-1148A21.3|hela|ENSG00000135506|dwEE	chr12	57719949	57719973	HNRNPL|HepG2	24
chr12	57719763	57720763	RP5-1148A21.3|hela|ENSG00000135506|dwEE	chr12	57720229	57720265	HNRNPUL1|K562	36
chr12	57719763	57720763	RP5-1148A21.3|hela|ENSG00000135506|dwEE	chr12	57720423	57720486	FXR2|K562	63
chr12	57719763	57720763	RP5-1148A21.3|hela|ENSG00000135506|dwEE	chr12	57720510	57720553	PRPF8|K562	43
chr12	57719763	57720763	RP5-1148A21.3|hela|ENSG00000135506|dwEE	chr12	57720241	57720287	XRN2|HepG2	46
chr12	57719763	57720763	RP5-1148A21.3|hela|ENSG00000135506|dwEE	chr12	57720317	57720374	RBFOX2|HepG2	57
chr12	57719763	57720763	RP5-1148A21.3|hela|ENSG00000135506|dwEE	chr12	57720221	57720266	XRN2|K562	45
chr12	57719763	57720763	RP5-1148A21.3|hela|ENSG00000135506|dwEE	chr12	57720052	57720091	HNRNPL|K562	39
chr12	57719763	57720763	RP5-1148A21.3|hela|ENSG00000135506|dwEE	chr12	57720168	57720190	UPF1|K562	22
chr12	57719763	57720763	RP5-1148A21.3|hela|ENSG00000135506|dwEE	chr12	57720432	57720448	EIF3D|HepG2	16
chr12	57719763	57720763	RP5-1148A21.3|hela|ENSG00000135506|dwEE	chr12	57720231	57720264	HNRNPU|K562	33
chr12	57719763	57720763	RP5-1148A21.3|hela|ENSG00000135506|dwEE	chr12	57720513	57720518	DDX6|HepG2	5
chr12	57719763	57720763	RP5-1148A21.3|hela|ENSG00000135506|dwEE	chr12	57720119	57720136	EIF4G2|K562	17
chr12	57719763	57720763	RP5-1148A21.3|hela|ENSG00000135506|dwEE	chr12	57720424	57720474	TNRC6A|K562	50
chr12	57719763	57720763	RP5-1148A21.3|hela|ENSG00000135506|dwEE	chr12	57720438	57720469	RBM15|HepG2	31
chr12	57719763	57720763	RP5-1148A21.3|hela|ENSG00000135506|dwEE	chr12	57720123	57720140	FASTKD2|HepG2	17
chr12	57719763	57720763	RP5-1148A21.3|hela|ENSG00000135506|dwEE	chr12	57720232	57720246	NOLC1|HepG2	14
chr12	57719763	57720763	RP5-1148A21.3|hela|ENSG00000135506|dwEE	chr12	57720226	57720251	SLTM|K562	25
chr12	57719763	57720763	RP5-1148A21.3|hela|ENSG00000135506|dwEE	chr12	57719895	57719919	FKBP4|HepG2	24
chr12	57719763	57720763	RP5-1148A21.3|hela|ENSG00000135506|dwEE	chr12	57720517	57720557	PRPF8|HepG2	40
chr12	57719763	57720763	RP5-1148A21.3|hela|ENSG00000135506|dwEE	chr12	57720405	57720444	UPF1|K562	39
chr12	57719763	57720763	RP5-1148A21.3|hela|ENSG00000135506|dwEE	chr12	57720334	57720359	SLTM|HepG2	25
chr12	57719763	57720763	RP5-1148A21.3|hela|ENSG00000135506|dwEE	chr12	57720392	57720477	DGCR8|HEK293T	85
chr12	57719763	57720763	RP5-1148A21.3|hela|ENSG00000135506|dwEE	chr12	57720433	57720477	CSTF2T|HepG2	44
chr12	57719763	57720763	RP5-1148A21.3|hela|ENSG00000135506|dwEE	chr12	57720098	57720137	FXR2|K562	39
chr12	57719763	57720763	RP5-1148A21.3|hela|ENSG00000135506|dwEE	chr12	57720435	57720507	TARDBP|K562	72
chr12	57719763	57720763	RP5-1148A21.3|hela|ENSG00000135506|dwEE	chr12	57720378	57720397	SMNDC1|K562	19
chr12	57719763	57720763	RP5-1148A21.3|hela|ENSG00000135506|dwEE	chr12	57720102	57720136	YBX3|K562	34
chr12	57719763	57720763	RP5-1148A21.3|hela|ENSG00000135506|dwEE	chr12	57720733	57720783	SF3B4|K562	30
chr12	57719763	57720763	RP5-1148A21.3|hela|ENSG00000135506|dwEE	chr12	57720113	57720134	SRSF1|K562	21
chr12	57719763	57720763	RP5-1148A21.3|hela|ENSG00000135506|dwEE	chr12	57720097	57720116	HLTF|K562	19
chr12	57719763	57720763	RP5-1148A21.3|hela|ENSG00000135506|dwEE	chr12	57720328	57720395	XRN2|K562	67
chr12	57719763	57720763	RP5-1148A21.3|hela|ENSG00000135506|dwEE	chr12	57720429	57720442	SUGP2|HepG2	13
chr12	57719763	57720763	RP5-1148A21.3|hela|ENSG00000135506|dwEE	chr12	57720071	57720090	PRPF8|K562	19
chr12	57719763	57720763	RP5-1148A21.3|hela|ENSG00000135506|dwEE	chr12	57720427	57720463	ZNF622|K562	36
chr12	57719763	57720763	RP5-1148A21.3|hela|ENSG00000135506|dwEE	chr12	57720208	57720244	LSM11|K562	36
chr12	57719763	57720763	RP5-1148A21.3|hela|ENSG00000135506|dwEE	chr12	57720408	57720428	METAP2|K562	20
chr12	57719763	57720763	RP5-1148A21.3|hela|ENSG00000135506|dwEE	chr12	57720225	57720278	FXR1|K562	53
chr12	57719763	57720763	RP5-1148A21.3|hela|ENSG00000135506|dwEE	chr12	57720228	57720232	DDX55|HepG2	4
chr12	57719763	57720763	RP5-1148A21.3|hela|ENSG00000135506|dwEE	chr12	57720420	57720489	SND1|K562	69
chr12	57719763	57720763	RP5-1148A21.3|hela|ENSG00000135506|dwEE	chr12	57720415	57720452	PTBP1|HepG2	37
chr12	57719763	57720763	RP5-1148A21.3|hela|ENSG00000135506|dwEE	chr12	57720229	57720258	HLTF|K562	29
chr12	57719763	57720763	RP5-1148A21.3|hela|ENSG00000135506|dwEE	chr12	57720514	57720519	EIF3H|HepG2	5
chr12	57719763	57720763	RP5-1148A21.3|hela|ENSG00000135506|dwEE	chr12	57720510	57720518	UCHL5|K562	8
chr12	57719763	57720763	RP5-1148A21.3|hela|ENSG00000135506|dwEE	chr12	57720464	57720493	EIF3D|HepG2	29
chr12	57719763	57720763	RP5-1148A21.3|hela|ENSG00000135506|dwEE	chr12	57720420	57720502	TAF15|HepG2	82
chr12	57719763	57720763	RP5-1148A21.3|hela|ENSG00000135506|dwEE	chr12	57720405	57720416	HNRNPA1|K562	11
chr12	57719763	57720763	RP5-1148A21.3|hela|ENSG00000135506|dwEE	chr12	57720213	57720226	DDX3X|HepG2	13
chr12	57719763	57720763	RP5-1148A21.3|hela|ENSG00000135506|dwEE	chr12	57720233	57720268	CSTF2T|K562	35
chr12	57719763	57720763	RP5-1148A21.3|hela|ENSG00000135506|dwEE	chr12	57720224	57720258	FXR1|K562	34
chr12	57719763	57720763	RP5-1148A21.3|hela|ENSG00000135506|dwEE	chr12	57720235	57720264	SAFB2|K562	29
chr12	57719763	57720763	RP5-1148A21.3|hela|ENSG00000135506|dwEE	chr12	57720491	57720518	GRWD1|HepG2	27
chr12	57719763	57720763	RP5-1148A21.3|hela|ENSG00000135506|dwEE	chr12	57720220	57720273	DDX6|K562	53
chr12	57719763	57720763	RP5-1148A21.3|hela|ENSG00000135506|dwEE	chr12	57720517	57720519	RPS5|HepG2	2
chr12	57719763	57720763	RP5-1148A21.3|hela|ENSG00000135506|dwEE	chr12	57720510	57720517	RPS3|K562	7
chr12	57719763	57720763	RP5-1148A21.3|hela|ENSG00000135506|dwEE	chr12	57720427	57720452	TRA2A|HepG2	25
chr12	57719763	57720763	RP5-1148A21.3|hela|ENSG00000135506|dwEE	chr12	57720433	57720478	FXR2|K562	45
chr12	57719763	57720763	RP5-1148A21.3|hela|ENSG00000135506|dwEE	chr12	57720425	57720484	LSM11|K562	59
chr12	57719763	57720763	RP5-1148A21.3|hela|ENSG00000135506|dwEE	chr12	57720392	57720457	EIF4A3|HeLa	65
chr12	57719763	57720763	RP5-1148A21.3|hela|ENSG00000135506|dwEE	chr12	57720484	57720515	FAM120A|K562	31
chr12	57719763	57720763	RP5-1148A21.3|hela|ENSG00000135506|dwEE	chr12	57720419	57720475	SAFB2|K562	56
chr12	57719763	57720763	RP5-1148A21.3|hela|ENSG00000135506|dwEE	chr12	57720100	57720144	U2AF1|HepG2	44
chr12	57719763	57720763	RP5-1148A21.3|hela|ENSG00000135506|dwEE	chr12	57720503	57720519	LARP4|HepG2	16
chr12	57719763	57720763	RP5-1148A21.3|hela|ENSG00000135506|dwEE	chr12	57719955	57719989	HNRNPL|K562	34
chr12	57719763	57720763	RP5-1148A21.3|hela|ENSG00000135506|dwEE	chr12	57720426	57720461	TAF15|HepG2	35
chr12	57719763	57720763	RP5-1148A21.3|hela|ENSG00000135506|dwEE	chr12	57720470	57720503	PPIL4|K562	33
chr12	57719763	57720763	RP5-1148A21.3|hela|ENSG00000135506|dwEE	chr12	57720429	57720483	TRA2A|K562	54
chr12	57719763	57720763	RP5-1148A21.3|hela|ENSG00000135506|dwEE	chr12	57720448	57720477	DGCR8|HepG2	29
chr12	57719763	57720763	RP5-1148A21.3|hela|ENSG00000135506|dwEE	chr12	57720320	57720408	SF3B4|HepG2	88
chr12	57719763	57720763	RP5-1148A21.3|hela|ENSG00000135506|dwEE	chr12	57720426	57720471	FAM120A|HepG2	45
chr12	57719763	57720763	RP5-1148A21.3|hela|ENSG00000135506|dwEE	chr12	57720405	57720406	XRN2|HepG2	1
chr12	57719763	57720763	RP5-1148A21.3|hela|ENSG00000135506|dwEE	chr12	57720410	57720456	HNRNPA1|K562	46
chr12	57719763	57720763	RP5-1148A21.3|hela|ENSG00000135506|dwEE	chr12	57720103	57720141	U2AF1|HepG2	38
chr12	57719763	57720763	RP5-1148A21.3|hela|ENSG00000135506|dwEE	chr12	57720403	57720440	FASTKD2|K562	37
chr12	57719763	57720763	RP5-1148A21.3|hela|ENSG00000135506|dwEE	chr12	57720220	57720260	LARP4|K562	40
chr12	57719763	57720763	RP5-1148A21.3|hela|ENSG00000135506|dwEE	chr12	57720242	57720279	TAF15|K562	37
chr12	57719763	57720763	RP5-1148A21.3|hela|ENSG00000135506|dwEE	chr12	57720405	57720414	QKI|HepG2	9
chr12	57719763	57720763	RP5-1148A21.3|hela|ENSG00000135506|dwEE	chr12	57720222	57720256	TAF15|HepG2	34
chr12	57719763	57720763	RP5-1148A21.3|hela|ENSG00000135506|dwEE	chr12	57720443	57720466	DDX3X|K562	23
chr12	57719763	57720763	RP5-1148A21.3|hela|ENSG00000135506|dwEE	chr12	57720227	57720258	PPIG|HepG2	31
chr12	57719763	57720763	RP5-1148A21.3|hela|ENSG00000135506|dwEE	chr12	57720230	57720262	KHDRBS1|K562	32
chr12	57719763	57720763	RP5-1148A21.3|hela|ENSG00000135506|dwEE	chr12	57720248	57720265	PUS1|K562	17
chr12	57719763	57720763	RP5-1148A21.3|hela|ENSG00000135506|dwEE	chr12	57720434	57720475	ZNF622|K562	41
chr12	57719763	57720763	RP5-1148A21.3|hela|ENSG00000135506|dwEE	chr12	57720125	57720150	RPS3|HepG2	25
chr12	57719763	57720763	RP5-1148A21.3|hela|ENSG00000135506|dwEE	chr12	57720469	57720487	GPKOW|K562	18
chr12	57719763	57720763	RP5-1148A21.3|hela|ENSG00000135506|dwEE	chr12	57720426	57720456	LARP4|HepG2	30
chr12	57719763	57720763	RP5-1148A21.3|hela|ENSG00000135506|dwEE	chr12	57720428	57720459	BUD13|K562	31
chr12	57719763	57720763	RP5-1148A21.3|hela|ENSG00000135506|dwEE	chr12	57720428	57720449	ILF3|K562	21
chr12	57719763	57720763	RP5-1148A21.3|hela|ENSG00000135506|dwEE	chr12	57720413	57720446	UPF1|K562	33
chr12	57719763	57720763	RP5-1148A21.3|hela|ENSG00000135506|dwEE	chr12	57720098	57720119	CSTF2T|K562	21
chr12	57719763	57720763	RP5-1148A21.3|hela|ENSG00000135506|dwEE	chr12	57720405	57720416	IGF2BP1|K562	11
chr12	57719763	57720763	RP5-1148A21.3|hela|ENSG00000135506|dwEE	chr12	57719892	57719917	XRN2|HepG2	25
chr12	57719763	57720763	RP5-1148A21.3|hela|ENSG00000135506|dwEE	chr12	57720098	57720103	HNRNPU|K562	5
chr12	57719763	57720763	RP5-1148A21.3|hela|ENSG00000135506|dwEE	chr12	57720098	57720102	GEMIN5|K562	4
chr12	57719763	57720763	RP5-1148A21.3|hela|ENSG00000135506|dwEE	chr12	57720446	57720487	TBRG4|K562	41
chr12	57719763	57720763	RP5-1148A21.3|hela|ENSG00000135506|dwEE	chr12	57720235	57720254	BCCIP|HepG2	19
chr12	57719763	57720763	RP5-1148A21.3|hela|ENSG00000135506|dwEE	chr12	57720229	57720248	AGGF1|HepG2	19
chr12	57719763	57720763	RP5-1148A21.3|hela|ENSG00000135506|dwEE	chr12	57720425	57720458	RBM5|HepG2	33
chr12	57719763	57720763	RP5-1148A21.3|hela|ENSG00000135506|dwEE	chr12	57720531	57720584	PRPF8|HepG2	53
chr12	57719763	57720763	RP5-1148A21.3|hela|ENSG00000135506|dwEE	chr12	57720516	57720519	HLTF|K562	3
chr12	57719763	57720763	RP5-1148A21.3|hela|ENSG00000135506|dwEE	chr12	57720104	57720153	SND1|HepG2	49
chr12	57719763	57720763	RP5-1148A21.3|hela|ENSG00000135506|dwEE	chr12	57720423	57720497	SND1|HepG2	74
chr12	57719763	57720763	RP5-1148A21.3|hela|ENSG00000135506|dwEE	chr12	57720416	57720450	HNRNPA1|K562	34
chr12	57719763	57720763	RP5-1148A21.3|hela|ENSG00000135506|dwEE	chr12	57719906	57719937	SF3B1|K562	31
chr12	57719763	57720763	RP5-1148A21.3|hela|ENSG00000135506|dwEE	chr12	57720103	57720138	DDX55|HepG2	35
chr12	57719763	57720763	RP5-1148A21.3|hela|ENSG00000135506|dwEE	chr12	57720443	57720464	NPM1|K562	21
chr12	57719763	57720763	RP5-1148A21.3|hela|ENSG00000135506|dwEE	chr12	57719937	57720009	HNRNPC|HepG2	72
chr12	57719763	57720763	RP5-1148A21.3|hela|ENSG00000135506|dwEE	chr12	57720250	57720264	SAFB2|K562	14
chr12	57719763	57720763	RP5-1148A21.3|hela|ENSG00000135506|dwEE	chr12	57720403	57720429	PUS1|K562	26
chr12	57719763	57720763	RP5-1148A21.3|hela|ENSG00000135506|dwEE	chr12	57720227	57720264	GRSF1|HepG2	37
chr12	57719763	57720763	RP5-1148A21.3|hela|ENSG00000135506|dwEE	chr12	57720420	57720436	RBM15|K562	16
chr12	57719763	57720763	RP5-1148A21.3|hela|ENSG00000135506|dwEE	chr12	57720391	57720425	PRPF8|K562	34
chr12	57719763	57720763	RP5-1148A21.3|hela|ENSG00000135506|dwEE	chr12	57720194	57720239	TBRG4|K562	45
chr12	57719763	57720763	RP5-1148A21.3|hela|ENSG00000135506|dwEE	chr12	57720444	57720509	SRSF1|K562	65
chr12	57719763	57720763	RP5-1148A21.3|hela|ENSG00000135506|dwEE	chr12	57720489	57720515	PTBP1|HepG2	26
chr12	57719763	57720763	RP5-1148A21.3|hela|ENSG00000135506|dwEE	chr12	57720416	57720472	EIF4G2|K562	56
chr12	57719763	57720763	RP5-1148A21.3|hela|ENSG00000135506|dwEE	chr12	57720427	57720487	HNRNPU|K562	60
chr12	57719763	57720763	RP5-1148A21.3|hela|ENSG00000135506|dwEE	chr12	57719948	57719979	HNRNPL|K562	31
chr12	57719763	57720763	RP5-1148A21.3|hela|ENSG00000135506|dwEE	chr12	57720356	57720406	SF3B4|K562	50
chr12	57719763	57720763	RP5-1148A21.3|hela|ENSG00000135506|dwEE	chr12	57720220	57720261	UPF1|K562	41
chr12	57719763	57720763	RP5-1148A21.3|hela|ENSG00000135506|dwEE	chr12	57720218	57720246	NOL12|HepG2	28
chr12	57719763	57720763	RP5-1148A21.3|hela|ENSG00000135506|dwEE	chr12	57720223	57720271	NKRF|HepG2	48
chr12	57719763	57720763	RP5-1148A21.3|hela|ENSG00000135506|dwEE	chr12	57720339	57720368	EFTUD2|K562	29
chr12	57719763	57720763	RP5-1148A21.3|hela|ENSG00000135506|dwEE	chr12	57720344	57720394	EFTUD2|K562	50
chr12	57719763	57720763	RP5-1148A21.3|hela|ENSG00000135506|dwEE	chr12	57720247	57720269	HNRNPA1|K562	22
chr12	57719763	57720763	RP5-1148A21.3|hela|ENSG00000135506|dwEE	chr12	57720116	57720151	FMR1|K562	35
chr12	57719763	57720763	RP5-1148A21.3|hela|ENSG00000135506|dwEE	chr12	57720405	57720478	GRSF1|HepG2	73
chr12	57719763	57720763	RP5-1148A21.3|hela|ENSG00000135506|dwEE	chr12	57720222	57720260	SND1|K562	38
chr12	57719763	57720763	RP5-1148A21.3|hela|ENSG00000135506|dwEE	chr12	57720219	57720264	GRSF1|HepG2	45
chr12	57719763	57720763	RP5-1148A21.3|hela|ENSG00000135506|dwEE	chr12	57720468	57720478	CDC40|HepG2	10
chr12	57719763	57720763	RP5-1148A21.3|hela|ENSG00000135506|dwEE	chr12	57720418	57720460	FAM120A|K562	42
chr12	57719763	57720763	RP5-1148A21.3|hela|ENSG00000135506|dwEE	chr12	57720433	57720456	RBM22|HepG2	23
chr12	57719763	57720763	RP5-1148A21.3|hela|ENSG00000135506|dwEE	chr12	57720170	57720179	RPS3|K562	9
chr12	57719763	57720763	RP5-1148A21.3|hela|ENSG00000135506|dwEE	chr12	57720436	57720469	IGF2BP2|K562	33
chr12	57719763	57720763	RP5-1148A21.3|hela|ENSG00000135506|dwEE	chr12	57720407	57720431	FTO|K562	24
chr12	57719763	57720763	RP5-1148A21.3|hela|ENSG00000135506|dwEE	chr12	57720578	57720623	RBM22|K562	45
chr12	57719763	57720763	RP5-1148A21.3|hela|ENSG00000135506|dwEE	chr12	57720405	57720407	CPSF6|K562	2
chr12	57719763	57720763	RP5-1148A21.3|hela|ENSG00000135506|dwEE	chr12	57720444	57720475	FASTKD2|HepG2	31
chr12	57719763	57720763	RP5-1148A21.3|hela|ENSG00000135506|dwEE	chr12	57720218	57720240	NOL12|HepG2	22
chr12	57719763	57720763	RP5-1148A21.3|hela|ENSG00000135506|dwEE	chr12	57720238	57720250	LSM11|K562	12
chr12	57719763	57720763	RP5-1148A21.3|hela|ENSG00000135506|dwEE	chr12	57720232	57720263	FTO|K562	31
chr12	57719763	57720763	RP5-1148A21.3|hela|ENSG00000135506|dwEE	chr12	57720511	57720519	DDX6|K562	8
chr12	57719763	57720763	RP5-1148A21.3|hela|ENSG00000135506|dwEE	chr12	57719896	57719904	SF3B4|HepG2	8
chr12	57719763	57720763	RP5-1148A21.3|hela|ENSG00000135506|dwEE	chr12	57720430	57720477	RBFOX2|HepG2	47
chr12	57719763	57720763	RP5-1148A21.3|hela|ENSG00000135506|dwEE	chr12	57720422	57720488	FXR1|K562	66
chr12	57719763	57720763	RP5-1148A21.3|hela|ENSG00000135506|dwEE	chr12	57720244	57720268	BCCIP|HepG2	24
chr12	57719763	57720763	RP5-1148A21.3|hela|ENSG00000135506|dwEE	chr12	57720436	57720479	UCHL5|HepG2	43
chr12	57719763	57720763	RP5-1148A21.3|hela|ENSG00000135506|dwEE	chr12	57720452	57720473	FKBP4|HepG2	21
chr12	57719763	57720763	RP5-1148A21.3|hela|ENSG00000135506|dwEE	chr12	57720222	57720258	SLTM|HepG2	36
chr12	57719763	57720763	RP5-1148A21.3|hela|ENSG00000135506|dwEE	chr12	57720107	57720153	SND1|K562	46
chr12	57719763	57720763	RP5-1148A21.3|hela|ENSG00000135506|dwEE	chr12	57720231	57720243	YBX3|K562	12
chr12	57719763	57720763	RP5-1148A21.3|hela|ENSG00000135506|dwEE	chr12	57720214	57720271	FASTKD2|K562	57
chr12	57719763	57720763	RP5-1148A21.3|hela|ENSG00000135506|dwEE	chr12	57720421	57720430	AKAP8L|K562	9
chr12	57719763	57720763	RP5-1148A21.3|hela|ENSG00000135506|dwEE	chr12	57720017	57720027	RPS5|K562	10
chr12	57719763	57720763	RP5-1148A21.3|hela|ENSG00000135506|dwEE	chr12	57720329	57720356	SRSF9|HepG2	27
chr12	57719763	57720763	RP5-1148A21.3|hela|ENSG00000135506|dwEE	chr12	57720467	57720494	GNL3|K562	27
chr12	57719763	57720763	RP5-1148A21.3|hela|ENSG00000135506|dwEE	chr12	57720225	57720279	SRSF1|HepG2	54
chr12	57719763	57720763	RP5-1148A21.3|hela|ENSG00000135506|dwEE	chr12	57720424	57720472	DKC1|HepG2	48
chr12	57719763	57720763	RP5-1148A21.3|hela|ENSG00000135506|dwEE	chr12	57720420	57720466	LSM11|HepG2	46
chr12	57719763	57720763	RP5-1148A21.3|hela|ENSG00000135506|dwEE	chr12	57720417	57720445	U2AF2|HepG2	28
chr12	57719763	57720763	RP5-1148A21.3|hela|ENSG00000135506|dwEE	chr12	57720426	57720491	SRSF1|HepG2	65
chr12	57719763	57720763	RP5-1148A21.3|hela|ENSG00000135506|dwEE	chr12	57720515	57720519	NOLC1|HepG2	4
chr12	57719763	57720763	RP5-1148A21.3|hela|ENSG00000135506|dwEE	chr12	57720222	57720267	HNRNPA1|HepG2	45
chr12	57719763	57720763	RP5-1148A21.3|hela|ENSG00000135506|dwEE	chr12	57720085	57720117	LARP4|K562	32
chr12	57719763	57720763	RP5-1148A21.3|hela|ENSG00000135506|dwEE	chr12	57720377	57720402	NCBP2|K562	25
chr12	57719763	57720763	RP5-1148A21.3|hela|ENSG00000135506|dwEE	chr12	57720223	57720263	UPF1|K562	40
chr12	57719763	57720763	RP5-1148A21.3|hela|ENSG00000135506|dwEE	chr12	57720237	57720262	UCHL5|K562	25
chr12	57719763	57720763	RP5-1148A21.3|hela|ENSG00000135506|dwEE	chr12	57720410	57720427	RPS5|HepG2	17
chr12	57719763	57720763	RP5-1148A21.3|hela|ENSG00000135506|dwEE	chr12	57720108	57720152	DDX42|K562	44
chr12	57719763	57720763	RP5-1148A21.3|hela|ENSG00000135506|dwEE	chr12	57720340	57720401	EFTUD2|HepG2	61
chr12	57719763	57720763	RP5-1148A21.3|hela|ENSG00000135506|dwEE	chr12	57720230	57720270	HNRNPA1|HepG2	40
chr12	57719763	57720763	RP5-1148A21.3|hela|ENSG00000135506|dwEE	chr12	57720269	57720293	DDX42|K562	24
chr12	57719763	57720763	RP5-1148A21.3|hela|ENSG00000135506|dwEE	chr12	57720237	57720249	XRN2|HepG2	12
chr12	57719763	57720763	RP5-1148A21.3|hela|ENSG00000135506|dwEE	chr12	57720125	57720164	HNRNPM|K562	39
chr12	57719763	57720763	RP5-1148A21.3|hela|ENSG00000135506|dwEE	chr12	57720423	57720458	YWHAG|K562	35
chr12	57719763	57720763	RP5-1148A21.3|hela|ENSG00000135506|dwEE	chr12	57720427	57720485	XRN2|K562	58
chr12	57719763	57720763	RP5-1148A21.3|hela|ENSG00000135506|dwEE	chr12	57720225	57720263	FAM120A|HepG2	38
chr12	57719763	57720763	RP5-1148A21.3|hela|ENSG00000135506|dwEE	chr12	57720418	57720466	RBFOX2|K562	48
chr12	57719763	57720763	RP5-1148A21.3|hela|ENSG00000135506|dwEE	chr12	57720030	57720058	RBFOX2|K562	28
chr12	57719763	57720763	RP5-1148A21.3|hela|ENSG00000135506|dwEE	chr12	57720429	57720477	SRSF1|HepG2	48
chr12	57719763	57720763	RP5-1148A21.3|hela|ENSG00000135506|dwEE	chr12	57719880	57719949	HNRNPA1|K562	69
chr12	57719763	57720763	RP5-1148A21.3|hela|ENSG00000135506|dwEE	chr12	57720503	57720518	UCHL5|HepG2	15
chr12	57719763	57720763	RP5-1148A21.3|hela|ENSG00000135506|dwEE	chr12	57720425	57720473	GRWD1|HepG2	48
chr12	57719763	57720763	RP5-1148A21.3|hela|ENSG00000135506|dwEE	chr12	57720426	57720473	SRSF7|K562	47
chr12	57719763	57720763	RP5-1148A21.3|hela|ENSG00000135506|dwEE	chr12	57720427	57720472	U2AF1|K562	45
chr12	57719763	57720763	RP5-1148A21.3|hela|ENSG00000135506|dwEE	chr12	57720434	57720475	GNL3|K562	41
chr12	57719763	57720763	RP5-1148A21.3|hela|ENSG00000135506|dwEE	chr12	57720410	57720459	RBM5|HepG2	49
chr12	57719763	57720763	RP5-1148A21.3|hela|ENSG00000135506|dwEE	chr12	57720438	57720448	NCBP2|HepG2	10
chr12	57719763	57720763	RP5-1148A21.3|hela|ENSG00000135506|dwEE	chr12	57720413	57720476	XRN2|K562	63
chr12	57719763	57720763	RP5-1148A21.3|hela|ENSG00000135506|dwEE	chr12	57720243	57720248	EIF4G2|K562	5
chr12	57719763	57720763	RP5-1148A21.3|hela|ENSG00000135506|dwEE	chr12	57720160	57720168	TBRG4|HepG2	8
chr12	57719763	57720763	RP5-1148A21.3|hela|ENSG00000135506|dwEE	chr12	57720221	57720249	HNRNPL|K562	28
chr12	57719763	57720763	RP5-1148A21.3|hela|ENSG00000135506|dwEE	chr12	57720426	57720471	UCHL5|K562	45
chr12	57719763	57720763	RP5-1148A21.3|hela|ENSG00000135506|dwEE	chr12	57720238	57720253	RPS3|HepG2	15
chr12	57719763	57720763	RP5-1148A21.3|hela|ENSG00000135506|dwEE	chr12	57720517	57720519	SRSF9|HepG2	2
chr12	57719763	57720763	RP5-1148A21.3|hela|ENSG00000135506|dwEE	chr12	57720427	57720441	YBX3|K562	14
chr12	57719763	57720763	RP5-1148A21.3|hela|ENSG00000135506|dwEE	chr12	57720405	57720412	GPKOW|K562	7
chr12	57719763	57720763	RP5-1148A21.3|hela|ENSG00000135506|dwEE	chr12	57720246	57720259	PPIL4|K562	13
chr12	57719763	57720763	RP5-1148A21.3|hela|ENSG00000135506|dwEE	chr12	57720436	57720496	HNRNPUL1|HepG2	60
chr12	57719763	57720763	RP5-1148A21.3|hela|ENSG00000135506|dwEE	chr12	57720456	57720483	NOL12|HepG2	27
chr12	57719763	57720763	RP5-1148A21.3|hela|ENSG00000135506|dwEE	chr12	57720392	57720457	FIP1L1|HEK293	65
chr12	57719763	57720763	RP5-1148A21.3|hela|ENSG00000135506|dwEE	chr12	57720420	57720453	YWHAG|K562	33
chr12	57719763	57720763	RP5-1148A21.3|hela|ENSG00000135506|dwEE	chr12	57720454	57720460	HNRNPC|HepG2	6
chr12	57719763	57720763	RP5-1148A21.3|hela|ENSG00000135506|dwEE	chr12	57720240	57720259	HNRNPL|K562	19
chr12	57719763	57720763	RP5-1148A21.3|hela|ENSG00000135506|dwEE	chr12	57720444	57720462	FMR1|K562	18
chr12	57719763	57720763	RP5-1148A21.3|hela|ENSG00000135506|dwEE	chr12	57720411	57720442	DHX30|HepG2	31
chr12	57719763	57720763	RP5-1148A21.3|hela|ENSG00000135506|dwEE	chr12	57720435	57720465	PRPF8|HepG2	30
chr12	57719763	57720763	RP5-1148A21.3|hela|ENSG00000135506|dwEE	chr12	57720213	57720247	FMR1|K562	34
chr12	57719763	57720763	RP5-1148A21.3|hela|ENSG00000135506|dwEE	chr12	57720405	57720409	FAM120A|HepG2	4
chr12	57719763	57720763	RP5-1148A21.3|hela|ENSG00000135506|dwEE	chr12	57720439	57720510	DDX55|K562	71
chr12	57719763	57720763	RP5-1148A21.3|hela|ENSG00000135506|dwEE	chr12	57720329	57720393	XRN2|HepG2	64
chr12	57719763	57720763	RP5-1148A21.3|hela|ENSG00000135506|dwEE	chr12	57720452	57720474	SMNDC1|K562	22
chr12	57719763	57720763	RP5-1148A21.3|hela|ENSG00000135506|dwEE	chr12	57720218	57720237	GTF2F1|K562	19
chr12	57719763	57720763	RP5-1148A21.3|hela|ENSG00000135506|dwEE	chr12	57720265	57720281	PTBP1|HepG2	16
chr12	57719763	57720763	RP5-1148A21.3|hela|ENSG00000135506|dwEE	chr12	57720508	57720516	PPIG|HepG2	8
chr12	57719763	57720763	RP5-1148A21.3|hela|ENSG00000135506|dwEE	chr12	57720245	57720296	SF3B4|HepG2	51
chr12	57719763	57720763	RP5-1148A21.3|hela|ENSG00000135506|dwEE	chr12	57720116	57720148	RPS3|K562	32
chr12	57719763	57720763	RP5-1148A21.3|hela|ENSG00000135506|dwEE	chr12	57720424	57720466	PPIG|HepG2	42
chr12	57719763	57720763	RP5-1148A21.3|hela|ENSG00000135506|dwEE	chr12	57720454	57720488	BCCIP|HepG2	34
chr12	57719763	57720763	RP5-1148A21.3|hela|ENSG00000135506|dwEE	chr12	57720444	57720496	QKI|HepG2	52
chr12	57719763	57720763	RP5-1148A21.3|hela|ENSG00000135506|dwEE	chr12	57720231	57720270	CPSF6|K562	39
chr12	57719763	57720763	RP5-1148A21.3|hela|ENSG00000135506|dwEE	chr12	57720412	57720444	DROSHA|K562	32
chr12	57719763	57720763	RP5-1148A21.3|hela|ENSG00000135506|dwEE	chr12	57719905	57719935	PTBP1|K562	30
chr12	57719763	57720763	RP5-1148A21.3|hela|ENSG00000135506|dwEE	chr12	57720416	57720455	DDX6|K562	39
chr12	57719763	57720763	RP5-1148A21.3|hela|ENSG00000135506|dwEE	chr12	57720233	57720263	AGGF1|HepG2	30
chr12	57719763	57720763	RP5-1148A21.3|hela|ENSG00000135506|dwEE	chr12	57720096	57720103	FASTKD2|HepG2	7
chr12	57719763	57720763	RP5-1148A21.3|hela|ENSG00000135506|dwEE	chr12	57719938	57719982	HNRNPC|HepG2	44
chr12	57719763	57720763	RP5-1148A21.3|hela|ENSG00000135506|dwEE	chr12	57720031	57720043	SMNDC1|K562	12
chr12	57719763	57720763	RP5-1148A21.3|hela|ENSG00000135506|dwEE	chr12	57720232	57720274	TBRG4|K562	42
chr12	57719763	57720763	RP5-1148A21.3|hela|ENSG00000135506|dwEE	chr12	57720484	57720519	CSTF2|HepG2	35
chr12	57719763	57720763	RP5-1148A21.3|hela|ENSG00000135506|dwEE	chr12	57720455	57720478	MTPAP|K562	23
chr12	57719763	57720763	RP5-1148A21.3|hela|ENSG00000135506|dwEE	chr12	57720230	57720265	HNRNPA1|K562	35
chr12	57719763	57720763	RP5-1148A21.3|hela|ENSG00000135506|dwEE	chr12	57720429	57720460	ILF3|HepG2	31
chr12	57719763	57720763	RP5-1148A21.3|hela|ENSG00000135506|dwEE	chr12	57720237	57720256	IGF2BP3|HepG2	19
chr12	57719763	57720763	RP5-1148A21.3|hela|ENSG00000135506|dwEE	chr12	57720107	57720137	QKI|HepG2	30
chr12	57719763	57720763	RP5-1148A21.3|hela|ENSG00000135506|dwEE	chr12	57720426	57720480	SMNDC1|HepG2	54
chr12	57719763	57720763	RP5-1148A21.3|hela|ENSG00000135506|dwEE	chr12	57720446	57720466	RPS5|K562	20
chr12	57719763	57720763	RP5-1148A21.3|hela|ENSG00000135506|dwEE	chr12	57720405	57720442	TBRG4|K562	37
chr12	57719763	57720763	RP5-1148A21.3|hela|ENSG00000135506|dwEE	chr12	57720339	57720361	XRN2|HepG2	22
chr12	57719763	57720763	RP5-1148A21.3|hela|ENSG00000135506|dwEE	chr12	57719885	57719914	DDX42|K562	29
chr12	57719763	57720763	RP5-1148A21.3|hela|ENSG00000135506|dwEE	chr12	57720420	57720469	LARP4|HepG2	49
chr12	57719763	57720763	RP5-1148A21.3|hela|ENSG00000135506|dwEE	chr12	57720446	57720493	RBFOX2|K562	47
chr12	57719763	57720763	RP5-1148A21.3|hela|ENSG00000135506|dwEE	chr12	57720109	57720124	NCBP2|HepG2	15
chr12	57719763	57720763	RP5-1148A21.3|hela|ENSG00000135506|dwEE	chr12	57720238	57720271	SRSF7|HepG2	33
chr12	57719763	57720763	RP5-1148A21.3|hela|ENSG00000135506|dwEE	chr12	57720311	57720342	TAF15|K562	31
chr12	57719763	57720763	RP5-1148A21.3|hela|ENSG00000135506|dwEE	chr12	57720290	57720323	EIF4G2|K562	33
chr12	57719763	57720763	RP5-1148A21.3|hela|ENSG00000135506|dwEE	chr12	57720403	57720425	EFTUD2|K562	22
chr12	57719763	57720763	RP5-1148A21.3|hela|ENSG00000135506|dwEE	chr12	57720510	57720518	SND1|HepG2	8
chr12	57719763	57720763	RP5-1148A21.3|hela|ENSG00000135506|dwEE	chr12	57720233	57720237	FASTKD2|HepG2	4
chr12	57719763	57720763	RP5-1148A21.3|hela|ENSG00000135506|dwEE	chr12	57720425	57720472	BUD13|K562	47
chr12	57719763	57720763	RP5-1148A21.3|hela|ENSG00000135506|dwEE	chr12	57720434	57720454	BUD13|HepG2	20
chr12	57719763	57720763	RP5-1148A21.3|hela|ENSG00000135506|dwEE	chr12	57720229	57720254	SRSF7|HepG2	25
chr12	57719763	57720763	RP5-1148A21.3|hela|ENSG00000135506|dwEE	chr12	57720420	57720477	LSM11|HepG2	57
chr12	57719763	57720763	RP5-1148A21.3|hela|ENSG00000135506|dwEE	chr12	57720490	57720516	SND1|K562	26
chr12	57719763	57720763	RP5-1148A21.3|hela|ENSG00000135506|dwEE	chr12	57720432	57720468	TIA1|K562	36
chr12	57719763	57720763	RP5-1148A21.3|hela|ENSG00000135506|dwEE	chr12	57720489	57720518	SND1|K562	29
chr12	57719763	57720763	RP5-1148A21.3|hela|ENSG00000135506|dwEE	chr12	57720229	57720267	GPKOW|K562	38
chr12	57719763	57720763	RP5-1148A21.3|hela|ENSG00000135506|dwEE	chr12	57720423	57720473	FAM120A|HepG2	50
chr12	57719763	57720763	RP5-1148A21.3|hela|ENSG00000135506|dwEE	chr12	57720108	57720144	U2AF2|HepG2	36
chr12	57719763	57720763	RP5-1148A21.3|hela|ENSG00000135506|dwEE	chr12	57720437	57720475	NKRF|HepG2	38
chr12	57719763	57720763	RP5-1148A21.3|hela|ENSG00000135506|dwEE	chr12	57720421	57720450	DDX24|K562	29
chr12	57719763	57720763	RP5-1148A21.3|hela|ENSG00000135506|dwEE	chr12	57720463	57720498	DDX59|HepG2	35
chr12	57719763	57720763	RP5-1148A21.3|hela|ENSG00000135506|dwEE	chr12	57720664	57720683	NSUN2|K562	19
chr12	57719763	57720763	RP5-1148A21.3|hela|ENSG00000135506|dwEE	chr12	57720150	57720174	GEMIN5|K562	24
chr12	57719763	57720763	RP5-1148A21.3|hela|ENSG00000135506|dwEE	chr12	57720418	57720469	MTPAP|K562	51
chr12	57719763	57720763	RP5-1148A21.3|hela|ENSG00000135506|dwEE	chr12	57720430	57720473	RBM15|HepG2	43
chr12	57719763	57720763	RP5-1148A21.3|hela|ENSG00000135506|dwEE	chr12	57720424	57720467	CSTF2|HepG2	43
chr12	57719763	57720763	RP5-1148A21.3|hela|ENSG00000135506|dwEE	chr12	57720104	57720112	IGF2BP2|K562	8
chr12	57719763	57720763	RP5-1148A21.3|hela|ENSG00000135506|dwEE	chr12	57720462	57720494	XPO5|HepG2	32
chr12	57719763	57720763	RP5-1148A21.3|hela|ENSG00000135506|dwEE	chr12	57720227	57720264	QKI|HepG2	37
chr12	57719763	57720763	RP5-1148A21.3|hela|ENSG00000135506|dwEE	chr12	57720331	57720358	NOLC1|K562	27
chr12	57719763	57720763	RP5-1148A21.3|hela|ENSG00000135506|dwEE	chr12	57720099	57720149	SND1|HepG2	50
chr12	57719763	57720763	RP5-1148A21.3|hela|ENSG00000135506|dwEE	chr12	57720248	57720256	XRCC6|K562	8
chr12	57719763	57720763	RP5-1148A21.3|hela|ENSG00000135506|dwEE	chr12	57719807	57719819	SMNDC1|HepG2	12
chr12	57719763	57720763	RP5-1148A21.3|hela|ENSG00000135506|dwEE	chr12	57720225	57720250	PTBP1|HepG2	25
chr12	57719763	57720763	RP5-1148A21.3|hela|ENSG00000135506|dwEE	chr12	57720117	57720138	IGF2BP1|HepG2	21
chr12	57719763	57720763	RP5-1148A21.3|hela|ENSG00000135506|dwEE	chr12	57720431	57720461	TAF15|K562	30
chr12	57719763	57720763	RP5-1148A21.3|hela|ENSG00000135506|dwEE	chr12	57720734	57720816	EFTUD2|K562	29
chr12	57719763	57720763	RP5-1148A21.3|hela|ENSG00000135506|dwEE	chr12	57720420	57720467	HNRNPA1|HepG2	47
chr12	57719763	57720763	RP5-1148A21.3|hela|ENSG00000135506|dwEE	chr12	57720244	57720255	DDX6|HepG2	11
chr12	57719763	57720763	RP5-1148A21.3|hela|ENSG00000135506|dwEE	chr12	57720027	57720061	RPS5|K562	34
chr12	57719763	57720763	RP5-1148A21.3|hela|ENSG00000135506|dwEE	chr12	57720447	57720468	LSM11|K562	21
chr12	57719763	57720763	RP5-1148A21.3|hela|ENSG00000135506|dwEE	chr12	57720241	57720255	RPS5|HepG2	14
chr12	57719763	57720763	RP5-1148A21.3|hela|ENSG00000135506|dwEE	chr12	57720419	57720476	LIN28B|HepG2	57
chr12	57719763	57720763	RP5-1148A21.3|hela|ENSG00000135506|dwEE	chr12	57720437	57720462	EFTUD2|HepG2	25
chr12	57719763	57720763	RP5-1148A21.3|hela|ENSG00000135506|dwEE	chr12	57720324	57720384	RBM5|HepG2	60
chr12	57719763	57720763	RP5-1148A21.3|hela|ENSG00000135506|dwEE	chr12	57720416	57720495	CSTF2T|K562	79
chr12	57719763	57720763	RP5-1148A21.3|hela|ENSG00000135506|dwEE	chr12	57720243	57720253	RPS3|K562	10
chr12	57719763	57720763	RP5-1148A21.3|hela|ENSG00000135506|dwEE	chr12	57720231	57720258	SND1|HepG2	27
chr12	57719763	57720763	RP5-1148A21.3|hela|ENSG00000135506|dwEE	chr12	57720427	57720498	GTF2F1|HepG2	71
chr12	57719763	57720763	RP5-1148A21.3|hela|ENSG00000135506|dwEE	chr12	57720234	57720254	SUGP2|HepG2	20
chr12	57719763	57720763	RP5-1148A21.3|hela|ENSG00000135506|dwEE	chr12	57720442	57720459	GTF2F1|HepG2	17
chr12	57719763	57720763	RP5-1148A21.3|hela|ENSG00000135506|dwEE	chr12	57720437	57720473	PPIG|HepG2	36
chr12	57719763	57720763	RP5-1148A21.3|hela|ENSG00000135506|dwEE	chr12	57720238	57720249	IGF2BP1|HepG2	11
chr12	57719763	57720763	RP5-1148A21.3|hela|ENSG00000135506|dwEE	chr12	57720440	57720454	XRCC6|K562	14
chr12	57719763	57720763	RP5-1148A21.3|hela|ENSG00000135506|dwEE	chr12	57720341	57720350	AGGF1|HepG2	9
chr12	57719763	57720763	RP5-1148A21.3|hela|ENSG00000135506|dwEE	chr12	57720241	57720272	RBM15|K562	31
chr12	57719763	57720763	RP5-1148A21.3|hela|ENSG00000135506|dwEE	chr12	57720507	57720520	HNRNPK|K562	13
chr12	57719763	57720763	RP5-1148A21.3|hela|ENSG00000135506|dwEE	chr12	57720405	57720482	GRSF1|HepG2	77
chr12	57719763	57720763	RP5-1148A21.3|hela|ENSG00000135506|dwEE	chr12	57720091	57720129	SAFB2|K562	38
chr12	57719763	57720763	RP5-1148A21.3|hela|ENSG00000135506|dwEE	chr12	57720111	57720152	IGF2BP3|HepG2	41
chr12	57719763	57720763	RP5-1148A21.3|hela|ENSG00000135506|dwEE	chr12	57720097	57720136	YBX3|K562	39
chr12	57719763	57720763	RP5-1148A21.3|hela|ENSG00000135506|dwEE	chr12	57720235	57720253	NKRF|HepG2	18
chr12	57719763	57720763	RP5-1148A21.3|hela|ENSG00000135506|dwEE	chr12	57720415	57720482	HNRNPA1|HepG2	67
chr12	57719763	57720763	RP5-1148A21.3|hela|ENSG00000135506|dwEE	chr12	57720435	57720464	TIA1|K562	29
chr12	57719763	57720763	RP5-1148A21.3|hela|ENSG00000135506|dwEE	chr12	57720106	57720124	LSM11|HepG2	18
chr12	57719763	57720763	RP5-1148A21.3|hela|ENSG00000135506|dwEE	chr12	57720237	57720293	PRPF8|HepG2	56
chr12	57719763	57720763	RP5-1148A21.3|hela|ENSG00000135506|dwEE	chr12	57720232	57720253	SND1|HepG2	21
chr12	57719763	57720763	RP5-1148A21.3|hela|ENSG00000135506|dwEE	chr12	57720428	57720474	ZRANB2|K562	46
chr12	57719763	57720763	RP5-1148A21.3|hela|ENSG00000135506|dwEE	chr12	57720220	57720258	SF3A3|HepG2	38
chr12	57719763	57720763	RP5-1148A21.3|hela|ENSG00000135506|dwEE	chr12	57720513	57720517	FMR1|K562	4
chr12	57719763	57720763	RP5-1148A21.3|hela|ENSG00000135506|dwEE	chr12	57720236	57720252	TRA2A|HepG2	16
chr12	57719763	57720763	RP5-1148A21.3|hela|ENSG00000135506|dwEE	chr12	57720107	57720153	SRSF1|HepG2	46
chr12	57719763	57720763	RP5-1148A21.3|hela|ENSG00000135506|dwEE	chr12	57720240	57720264	DDX55|K562	24
chr12	57719763	57720763	RP5-1148A21.3|hela|ENSG00000135506|dwEE	chr12	57720738	57720774	EFTUD2|HepG2	25
chr12	57719763	57720763	RP5-1148A21.3|hela|ENSG00000135506|dwEE	chr12	57720512	57720513	DDX6|HepG2	1
chr12	57719763	57720763	RP5-1148A21.3|hela|ENSG00000135506|dwEE	chr12	57720431	57720508	FXR1|K562	77
chr12	57719763	57720763	RP5-1148A21.3|hela|ENSG00000135506|dwEE	chr12	57720405	57720419	HNRNPUL1|K562	14
chr12	57719763	57720763	RP5-1148A21.3|hela|ENSG00000135506|dwEE	chr12	57720405	57720415	HNRNPU|K562	10
chr12	57719763	57720763	RP5-1148A21.3|hela|ENSG00000135506|dwEE	chr12	57720208	57720258	FAM120A|HepG2	50
chr12	57719763	57720763	RP5-1148A21.3|hela|ENSG00000135506|dwEE	chr12	57720119	57720166	HNRNPK|HepG2	47
chr12	57719763	57720763	RP5-1148A21.3|hela|ENSG00000135506|dwEE	chr12	57720432	57720449	CSTF2T|K562	17
chr12	57719763	57720763	RP5-1148A21.3|hela|ENSG00000135506|dwEE	chr12	57720424	57720455	NCBP2|K562	31
chr12	57719763	57720763	RP5-1148A21.3|hela|ENSG00000135506|dwEE	chr12	57720659	57720664	NSUN2|K562	5
chr12	57719763	57720763	RP5-1148A21.3|hela|ENSG00000135506|dwEE	chr12	57720347	57720405	SF3B4|K562	58
chr12	57719763	57720763	RP5-1148A21.3|hela|ENSG00000135506|dwEE	chr12	57720232	57720263	FAM120A|K562	31
chr12	57719763	57720763	RP5-1148A21.3|hela|ENSG00000135506|dwEE	chr12	57720422	57720468	U2AF1|HepG2	46
chr12	57719763	57720763	RP5-1148A21.3|hela|ENSG00000135506|dwEE	chr12	57720422	57720495	SND1|HepG2	73
chr12	57719763	57720763	RP5-1148A21.3|hela|ENSG00000135506|dwEE	chr12	57720133	57720153	SRSF7|HepG2	20
chr12	57719763	57720763	RP5-1148A21.3|hela|ENSG00000135506|dwEE	chr12	57720428	57720482	EIF3H|HepG2	54
chr12	57719763	57720763	RP5-1148A21.3|hela|ENSG00000135506|dwEE	chr12	57720228	57720276	RBFOX2|HepG2	48
chr12	57719763	57720763	RP5-1148A21.3|hela|ENSG00000135506|dwEE	chr12	57720161	57720197	LARP7|HepG2	36
chr12	57719763	57720763	RP5-1148A21.3|hela|ENSG00000135506|dwEE	chr12	57720425	57720467	FASTKD2|HepG2	42
chr12	57719763	57720763	RP5-1148A21.3|hela|ENSG00000135506|dwEE	chr12	57720429	57720458	XRN2|HepG2	29
chr12	57719763	57720763	RP5-1148A21.3|hela|ENSG00000135506|dwEE	chr12	57720458	57720470	IGF2BP1|K562	12
chr12	57719763	57720763	RP5-1148A21.3|hela|ENSG00000135506|dwEE	chr12	57720224	57720262	FXR2|K562	38
chr12	57719763	57720763	RP5-1148A21.3|hela|ENSG00000135506|dwEE	chr12	57720102	57720155	SND1|K562	53
chr12	57719763	57720763	RP5-1148A21.3|hela|ENSG00000135506|dwEE	chr12	57720220	57720275	SF3B4|HepG2	55
chr12	57719763	57720763	RP5-1148A21.3|hela|ENSG00000135506|dwEE	chr12	57720168	57720194	TBRG4|HepG2	26
chr12	57719763	57720763	RP5-1148A21.3|hela|ENSG00000135506|dwEE	chr12	57720228	57720253	U2AF1|HepG2	25
chr12	57719763	57720763	RP5-1148A21.3|hela|ENSG00000135506|dwEE	chr12	57720222	57720261	IGF2BP2|K562	39
chr12	57719763	57720763	RP5-1148A21.3|hela|ENSG00000135506|dwEE	chr12	57720234	57720247	SMNDC1|K562	13
chr12	57719763	57720763	RP5-1148A21.3|hela|ENSG00000135506|dwEE	chr12	57720245	57720253	SND1|K562	8
chr12	57719763	57720763	RP5-1148A21.3|hela|ENSG00000135506|dwEE	chr12	57720413	57720485	SRSF9|HepG2	72
chr12	57719763	57720763	RP5-1148A21.3|hela|ENSG00000135506|dwEE	chr12	57720513	57720518	SND1|HepG2	5
chr12	57719763	57720763	RP5-1148A21.3|hela|ENSG00000135506|dwEE	chr12	57720226	57720260	NOLC1|K562	34
chr12	57719763	57720763	RP5-1148A21.3|hela|ENSG00000135506|dwEE	chr12	57720510	57720519	LSM11|HepG2	9
chr12	57719763	57720763	RP5-1148A21.3|hela|ENSG00000135506|dwEE	chr12	57720317	57720391	SF3B4|HepG2	74
chr12	57719763	57720763	RP5-1148A21.3|hela|ENSG00000135506|dwEE	chr12	57720431	57720479	HNRNPU|HepG2	48
chr12	57719763	57720763	RP5-1148A21.3|hela|ENSG00000135506|dwEE	chr12	57720422	57720471	BUD13|HepG2	49
chr12	57719763	57720763	RP5-1148A21.3|hela|ENSG00000135506|dwEE	chr12	57720330	57720361	LSM11|HepG2	31
chr12	57719763	57720763	RP5-1148A21.3|hela|ENSG00000135506|dwEE	chr12	57720424	57720471	SLTM|HepG2	47
chr12	57719763	57720763	RP5-1148A21.3|hela|ENSG00000135506|dwEE	chr12	57720496	57720518	GRWD1|HepG2	22
chr12	57719763	57720763	RP5-1148A21.3|hela|ENSG00000135506|dwEE	chr12	57720098	57720127	NCBP2|K562	29
chr12	57719763	57720763	RP5-1148A21.3|hela|ENSG00000135506|dwEE	chr12	57720409	57720472	SND1|K562	63
chr12	57719763	57720763	RP5-1148A21.3|hela|ENSG00000135506|dwEE	chr12	57720351	57720356	CDC40|HepG2	5
chr12	57719763	57720763	RP5-1148A21.3|hela|ENSG00000135506|dwEE	chr12	57720413	57720431	PTBP1|HepG2	18
chr12	57719763	57720763	RP5-1148A21.3|hela|ENSG00000135506|dwEE	chr12	57720354	57720381	RBM5|HepG2	27
chr12	57719763	57720763	RP5-1148A21.3|hela|ENSG00000135506|dwEE	chr12	57720138	57720167	SLTM|K562	29
chr12	57719763	57720763	RP5-1148A21.3|hela|ENSG00000135506|dwEE	chr12	57720098	57720102	CSTF2|HepG2	4
chr12	57719763	57720763	RP5-1148A21.3|hela|ENSG00000135506|dwEE	chr12	57720498	57720519	CSTF2|HepG2	21
chr12	57719763	57720763	RP5-1148A21.3|hela|ENSG00000135506|dwEE	chr12	57720426	57720469	AGGF1|HepG2	43
chr12	57719763	57720763	RP5-1148A21.3|hela|ENSG00000135506|dwEE	chr12	57720497	57720519	HLTF|K562	22
chr12	57719763	57720763	RP5-1148A21.3|hela|ENSG00000135506|dwEE	chr12	57720424	57720462	GRWD1|HepG2	38
chr12	57719763	57720763	RP5-1148A21.3|hela|ENSG00000135506|dwEE	chr12	57720236	57720268	EFTUD2|K562	32
chr12	57719763	57720763	RP5-1148A21.3|hela|ENSG00000135506|dwEE	chr12	57720244	57720289	EFTUD2|HepG2	45
chr12	57719763	57720763	RP5-1148A21.3|hela|ENSG00000135506|dwEE	chr12	57720234	57720265	EFTUD2|K562	31
chr12	57719763	57720763	RP5-1148A21.3|hela|ENSG00000135506|dwEE	chr12	57720241	57720299	SRSF1|HepG2	58
chr12	57719763	57720763	RP5-1148A21.3|hela|ENSG00000135506|dwEE	chr12	57720230	57720259	POLR2G|HepG2	29
chr12	57719763	57720763	RP5-1148A21.3|hela|ENSG00000135506|dwEE	chr12	57720423	57720481	SRSF9|HepG2	58
chr12	57719763	57720763	RP5-1148A21.3|hela|ENSG00000135506|dwEE	chr12	57720226	57720259	SUB1|HepG2	33
chr12	57719763	57720763	RP5-1148A21.3|hela|ENSG00000135506|dwEE	chr12	57720239	57720267	UCHL5|K562	28
chr12	57719763	57720763	RP5-1148A21.3|hela|ENSG00000135506|dwEE	chr12	57720443	57720468	DGCR8|K562	25
chr12	57719763	57720763	RP5-1148A21.3|hela|ENSG00000135506|dwEE	chr12	57720058	57720092	XPO5|HepG2	34
chr7	128476673	128477673	RP5-1148A21.3|hela|ENSG00000165055|dwEE	chr7	128476773	128476913	ZNF622|K562	140
chr7	128476673	128477673	RP5-1148A21.3|hela|ENSG00000165055|dwEE	chr7	128476891	128476959	LSM11|K562	68
chr7	128476673	128477673	RP5-1148A21.3|hela|ENSG00000165055|dwEE	chr7	128477617	128477662	GPKOW|K562	45
chr7	128476673	128477673	RP5-1148A21.3|hela|ENSG00000165055|dwEE	chr7	128476815	128476868	FXR1|K562	53
chr7	128476673	128477673	RP5-1148A21.3|hela|ENSG00000165055|dwEE	chr7	128477398	128477425	TROVE2|K562	27
chr7	128476673	128477673	RP5-1148A21.3|hela|ENSG00000165055|dwEE	chr7	128477390	128477398	TROVE2|K562	8
chr7	128476673	128477673	RP5-1148A21.3|hela|ENSG00000165055|dwEE	chr7	128477199	128477233	RBM15|HepG2	34
chr7	128476673	128477673	RP5-1148A21.3|hela|ENSG00000165055|dwEE	chr7	128476769	128476803	PUM2|K562	34
chr7	128476673	128477673	RP5-1148A21.3|hela|ENSG00000165055|dwEE	chr7	128477397	128477432	MTPAP|K562	35
chr7	128476673	128477673	RP5-1148A21.3|hela|ENSG00000165055|dwEE	chr7	128476797	128476893	UCHL5|HepG2	96
chr7	128476673	128477673	RP5-1148A21.3|hela|ENSG00000165055|dwEE	chr7	128476829	128476867	FMR1|K562	38
chr7	128476673	128477673	RP5-1148A21.3|hela|ENSG00000165055|dwEE	chr7	128476766	128476921	EIF3D|HepG2	155
chr7	128476673	128477673	RP5-1148A21.3|hela|ENSG00000165055|dwEE	chr7	128476832	128476871	RBM15|HepG2	39
chr7	128476673	128477673	RP5-1148A21.3|hela|ENSG00000165055|dwEE	chr7	128476880	128476933	HNRNPK|HepG2	53
chr7	128476673	128477673	RP5-1148A21.3|hela|ENSG00000165055|dwEE	chr7	128477638	128477663	TAF15|HepG2	25
chr7	128476673	128477673	RP5-1148A21.3|hela|ENSG00000165055|dwEE	chr7	128477545	128477620	KHSRP|K562	75
chr7	128476673	128477673	RP5-1148A21.3|hela|ENSG00000165055|dwEE	chr7	128476774	128476815	FXR2|K562	41
chr7	128476673	128477673	RP5-1148A21.3|hela|ENSG00000165055|dwEE	chr7	128476877	128476913	FASTKD2|HepG2	36
chr7	128476673	128477673	RP5-1148A21.3|hela|ENSG00000165055|dwEE	chr7	128477165	128477198	EFTUD2|HepG2	33
chr7	128476673	128477673	RP5-1148A21.3|hela|ENSG00000165055|dwEE	chr7	128476908	128476962	EFTUD2|HepG2	54
chr7	128476673	128477673	RP5-1148A21.3|hela|ENSG00000165055|dwEE	chr7	128476766	128476828	DDX3X|K562	62
chr7	128476673	128477673	RP5-1148A21.3|hela|ENSG00000165055|dwEE	chr7	128477585	128477605	HNRNPM|K562	20
chr7	128476673	128477673	RP5-1148A21.3|hela|ENSG00000165055|dwEE	chr7	128476879	128476959	RBM15|K562	80
chr7	128476673	128477673	RP5-1148A21.3|hela|ENSG00000165055|dwEE	chr7	128476909	128476950	PPIG|HepG2	41
chr7	128476673	128477673	RP5-1148A21.3|hela|ENSG00000165055|dwEE	chr7	128476759	128476810	RPS5|K562	51
chr7	128476673	128477673	RP5-1148A21.3|hela|ENSG00000165055|dwEE	chr7	128477017	128477063	SF3B4|HepG2	46
chr7	128476673	128477673	RP5-1148A21.3|hela|ENSG00000165055|dwEE	chr7	128476889	128476935	IGF2BP2|K562	46
chr7	128476673	128477673	RP5-1148A21.3|hela|ENSG00000165055|dwEE	chr7	128477316	128477343	SAFB2|K562	27
chr7	128476673	128477673	RP5-1148A21.3|hela|ENSG00000165055|dwEE	chr7	128476760	128476921	ZNF622|K562	161
chr7	128476673	128477673	RP5-1148A21.3|hela|ENSG00000165055|dwEE	chr7	128476831	128476879	FAM120A|K562	48
chr7	128476673	128477673	RP5-1148A21.3|hela|ENSG00000165055|dwEE	chr7	128476766	128476873	DDX3X|K562	107
chr7	128476673	128477673	RP5-1148A21.3|hela|ENSG00000165055|dwEE	chr7	128476860	128476958	FASTKD2|HepG2	98
chr7	128476673	128477673	RP5-1148A21.3|hela|ENSG00000165055|dwEE	chr7	128477410	128477444	EFTUD2|K562	34
chr7	128476673	128477673	RP5-1148A21.3|hela|ENSG00000165055|dwEE	chr7	128477225	128477251	NOLC1|K562	26
chr7	128476673	128477673	RP5-1148A21.3|hela|ENSG00000165055|dwEE	chr7	128476871	128476922	PRPF8|HepG2	51
chr7	128476673	128477673	RP5-1148A21.3|hela|ENSG00000165055|dwEE	chr7	128476845	128476884	XRCC6|K562	39
chr7	128476673	128477673	RP5-1148A21.3|hela|ENSG00000165055|dwEE	chr7	128476908	128476917	YWHAG|K562	9
chr7	128476673	128477673	RP5-1148A21.3|hela|ENSG00000165055|dwEE	chr7	128476759	128476811	SRSF1|HepG2	52
chr7	128476673	128477673	RP5-1148A21.3|hela|ENSG00000165055|dwEE	chr7	128476818	128476925	EIF3D|HepG2	107
chr7	128476673	128477673	RP5-1148A21.3|hela|ENSG00000165055|dwEE	chr7	128476775	128476809	LSM11|HepG2	34
chr7	128476673	128477673	RP5-1148A21.3|hela|ENSG00000165055|dwEE	chr7	128476876	128476913	CSTF2|HepG2	37
chr7	128476673	128477673	RP5-1148A21.3|hela|ENSG00000165055|dwEE	chr7	128476911	128476950	SRSF1|HepG2	39
chr7	128476673	128477673	RP5-1148A21.3|hela|ENSG00000165055|dwEE	chr7	128476843	128476944	BUD13|K562	101
chr7	128476673	128477673	RP5-1148A21.3|hela|ENSG00000165055|dwEE	chr7	128476772	128476846	U2AF1|HepG2	74
chr7	128476673	128477673	RP5-1148A21.3|hela|ENSG00000165055|dwEE	chr7	128476780	128476796	FMR1|K562	16
chr7	128476673	128477673	RP5-1148A21.3|hela|ENSG00000165055|dwEE	chr7	128476812	128476911	UCHL5|K562	99
chr7	128476673	128477673	RP5-1148A21.3|hela|ENSG00000165055|dwEE	chr7	128476860	128476923	RBM22|HepG2	63
chr7	128476673	128477673	RP5-1148A21.3|hela|ENSG00000165055|dwEE	chr7	128476858	128476923	PRPF8|HepG2	65
chr7	128476673	128477673	RP5-1148A21.3|hela|ENSG00000165055|dwEE	chr7	128476802	128476832	DDX24|K562	30
chr7	128476673	128477673	RP5-1148A21.3|hela|ENSG00000165055|dwEE	chr7	128476882	128476924	YBX3|K562	42
chr7	128476673	128477673	RP5-1148A21.3|hela|ENSG00000165055|dwEE	chr7	128477022	128477041	RBM5|HepG2	19
chr7	128476673	128477673	RP5-1148A21.3|hela|ENSG00000165055|dwEE	chr7	128476872	128476918	PRPF8|K562	46
chr7	128476673	128477673	RP5-1148A21.3|hela|ENSG00000165055|dwEE	chr7	128476774	128476816	PTBP1|K562	42
chr7	128476673	128477673	RP5-1148A21.3|hela|ENSG00000165055|dwEE	chr7	128476761	128476846	NCBP2|HepG2	85
chr7	128476673	128477673	RP5-1148A21.3|hela|ENSG00000165055|dwEE	chr7	128476782	128476804	NCBP2|K562	22
chr7	128476673	128477673	RP5-1148A21.3|hela|ENSG00000165055|dwEE	chr7	128476839	128476868	SND1|K562	29
chr7	128476673	128477673	RP5-1148A21.3|hela|ENSG00000165055|dwEE	chr7	128476899	128476923	NCBP2|HepG2	24
chr7	128476673	128477673	RP5-1148A21.3|hela|ENSG00000165055|dwEE	chr7	128477203	128477264	SUPV3L1|HepG2	61
chr7	128476673	128477673	RP5-1148A21.3|hela|ENSG00000165055|dwEE	chr7	128477189	128477210	BUD13|K562	21
chr7	128476673	128477673	RP5-1148A21.3|hela|ENSG00000165055|dwEE	chr7	128476868	128476917	PRPF8|K562	49
chr7	128476673	128477673	RP5-1148A21.3|hela|ENSG00000165055|dwEE	chr7	128476878	128476905	RBM15|HepG2	27
chr7	128476673	128477673	RP5-1148A21.3|hela|ENSG00000165055|dwEE	chr7	128476825	128476887	BUD13|HepG2	62
chr7	128476673	128477673	RP5-1148A21.3|hela|ENSG00000165055|dwEE	chr7	128476752	128476830	NCBP2|HepG2	78
chr7	128476673	128477673	RP5-1148A21.3|hela|ENSG00000165055|dwEE	chr7	128476767	128476825	FMR1|K562	58
chr7	128476673	128477673	RP5-1148A21.3|hela|ENSG00000165055|dwEE	chr7	128476781	128476863	UCHL5|K562	82
chr7	128476673	128477673	RP5-1148A21.3|hela|ENSG00000165055|dwEE	chr7	128477414	128477442	HNRNPU|K562	28
chr7	128476673	128477673	RP5-1148A21.3|hela|ENSG00000165055|dwEE	chr7	128476798	128476860	SRSF1|HepG2	62
chr7	128476673	128477673	RP5-1148A21.3|hela|ENSG00000165055|dwEE	chr7	128476875	128476917	SF3B4|K562	42
chr7	128476673	128477673	RP5-1148A21.3|hela|ENSG00000165055|dwEE	chr7	128476774	128476807	IGF2BP1|K562	33
chr7	128476673	128477673	RP5-1148A21.3|hela|ENSG00000165055|dwEE	chr7	128476823	128476941	PPIG|HepG2	118
chr7	128476673	128477673	RP5-1148A21.3|hela|ENSG00000165055|dwEE	chr7	128476756	128476819	YBX3|K562	63
chr7	128476673	128477673	RP5-1148A21.3|hela|ENSG00000165055|dwEE	chr7	128476825	128476871	LIN28B|K562	46
chr7	128476673	128477673	RP5-1148A21.3|hela|ENSG00000165055|dwEE	chr7	128477085	128477088	SRSF1|HepG2	3
chr7	128476673	128477673	RP5-1148A21.3|hela|ENSG00000165055|dwEE	chr7	128477024	128477076	SF3B4|HepG2	52
chr7	128476673	128477673	RP5-1148A21.3|hela|ENSG00000165055|dwEE	chr7	128477622	128477645	GTF2F1|K562	23
chr7	128476673	128477673	RP5-1148A21.3|hela|ENSG00000165055|dwEE	chr7	128476829	128476849	AGGF1|K562	20
chr7	128476673	128477673	RP5-1148A21.3|hela|ENSG00000165055|dwEE	chr7	128476828	128476877	MTPAP|K562	49
chr7	128476673	128477673	RP5-1148A21.3|hela|ENSG00000165055|dwEE	chr7	128477636	128477673	UCHL5|K562	37
chr7	128476673	128477673	RP5-1148A21.3|hela|ENSG00000165055|dwEE	chr7	128477390	128477442	KHDRBS1|K562	52
chr7	128476673	128477673	RP5-1148A21.3|hela|ENSG00000165055|dwEE	chr7	128476819	128476945	GRWD1|HepG2	126
chr7	128476673	128477673	RP5-1148A21.3|hela|ENSG00000165055|dwEE	chr7	128477004	128477043	UPF1|K562	39
chr7	128476673	128477673	RP5-1148A21.3|hela|ENSG00000165055|dwEE	chr7	128476830	128476940	YBX3|K562	110
chr7	128476673	128477673	RP5-1148A21.3|hela|ENSG00000165055|dwEE	chr7	128477282	128477333	UCHL5|K562	51
chr7	128476673	128477673	RP5-1148A21.3|hela|ENSG00000165055|dwEE	chr7	128476830	128476954	UCHL5|HepG2	124
chr7	128476673	128477673	RP5-1148A21.3|hela|ENSG00000165055|dwEE	chr7	128476790	128476850	XRCC6|K562	60
chr7	128476673	128477673	RP5-1148A21.3|hela|ENSG00000165055|dwEE	chr7	128477036	128477063	SF3A3|HepG2	27
chr7	128476673	128477673	RP5-1148A21.3|hela|ENSG00000165055|dwEE	chr7	128477646	128477668	KHSRP|K562	22
chr7	128476673	128477673	RP5-1148A21.3|hela|ENSG00000165055|dwEE	chr7	128477435	128477454	PRPF8|K562	19
chr7	128476673	128477673	RP5-1148A21.3|hela|ENSG00000165055|dwEE	chr7	128476762	128476862	SRSF7|K562	100
chr7	128476673	128477673	RP5-1148A21.3|hela|ENSG00000165055|dwEE	chr7	128476919	128476951	TROVE2|K562	32
chr7	128476673	128477673	RP5-1148A21.3|hela|ENSG00000165055|dwEE	chr7	128477577	128477617	ILF3|HepG2	40
chr7	128476673	128477673	RP5-1148A21.3|hela|ENSG00000165055|dwEE	chr7	128477395	128477423	SND1|K562	28
chr7	128476673	128477673	RP5-1148A21.3|hela|ENSG00000165055|dwEE	chr7	128477570	128477606	PRPF8|K562	36
chr7	128476673	128477673	RP5-1148A21.3|hela|ENSG00000165055|dwEE	chr7	128476812	128476909	RBFOX2|K562	97
chr7	128476673	128477673	RP5-1148A21.3|hela|ENSG00000165055|dwEE	chr7	128476870	128476878	RBM15|HepG2	8
chr7	128476673	128477673	RP5-1148A21.3|hela|ENSG00000165055|dwEE	chr7	128476886	128476931	IGF2BP3|HepG2	45
chr7	128476673	128477673	RP5-1148A21.3|hela|ENSG00000165055|dwEE	chr7	128477035	128477088	XRN2|K562	53
chr7	128476673	128477673	RP5-1148A21.3|hela|ENSG00000165055|dwEE	chr7	128476825	128476860	RBM22|K562	35
chr7	128476673	128477673	RP5-1148A21.3|hela|ENSG00000165055|dwEE	chr7	128476827	128476919	BUD13|HepG2	92
chr7	128476673	128477673	RP5-1148A21.3|hela|ENSG00000165055|dwEE	chr7	128476818	128476876	SRSF1|K562	58
chr7	128476673	128477673	RP5-1148A21.3|hela|ENSG00000165055|dwEE	chr7	128477410	128477438	LARP4|K562	28
chr7	128476673	128477673	RP5-1148A21.3|hela|ENSG00000165055|dwEE	chr7	128476830	128476863	SRSF1|K562	33
chr7	128476673	128477673	RP5-1148A21.3|hela|ENSG00000165055|dwEE	chr7	128476766	128476958	GRWD1|HepG2	192
chr7	128476673	128477673	RP5-1148A21.3|hela|ENSG00000165055|dwEE	chr7	128476811	128476878	SRSF1|HepG2	67
chr7	128476673	128477673	RP5-1148A21.3|hela|ENSG00000165055|dwEE	chr7	128477407	128477441	SAFB2|K562	34
chr7	128476673	128477673	RP5-1148A21.3|hela|ENSG00000165055|dwEE	chr7	128477633	128477669	XRCC6|K562	36
chr7	128476673	128477673	RP5-1148A21.3|hela|ENSG00000165055|dwEE	chr7	128477304	128477346	FTO|K562	42
chr7	128476673	128477673	RP5-1148A21.3|hela|ENSG00000165055|dwEE	chr7	128476831	128476872	SRSF7|K562	41
chr7	128476673	128477673	RP5-1148A21.3|hela|ENSG00000165055|dwEE	chr7	128476839	128476952	BUD13|K562	113
chr7	128476673	128477673	RP5-1148A21.3|hela|ENSG00000165055|dwEE	chr7	128477552	128477583	HNRNPL|K562	31
chr7	128476673	128477673	RP5-1148A21.3|hela|ENSG00000165055|dwEE	chr7	128477548	128477629	KHSRP|K562	81
chr7	128476673	128477673	RP5-1148A21.3|hela|ENSG00000165055|dwEE	chr7	128477165	128477209	PRPF8|K562	44
chr7	128476673	128477673	RP5-1148A21.3|hela|ENSG00000165055|dwEE	chr7	128476828	128476894	DDX3X|K562	66
chr7	128476673	128477673	RP5-1148A21.3|hela|ENSG00000165055|dwEE	chr7	128477405	128477431	PRPF8|K562	26
chr22	38073951	38074951	RP5-1148A21.3|hela|ENSG00000100151|dwEE	chr22	38073929	38073997	NKRF|HepG2	46
chr22	38073951	38074951	RP5-1148A21.3|hela|ENSG00000100151|dwEE	chr22	38073882	38073969	XRN2|HepG2	18
chr22	38073951	38074951	RP5-1148A21.3|hela|ENSG00000100151|dwEE	chr22	38073923	38073989	NKRF|HepG2	38
chr22	38073951	38074951	RP5-1148A21.3|hela|ENSG00000100151|dwEE	chr22	38073869	38073953	HNRNPM|K562	2
chr11	66267359	66268359	RP5-1148A21.3|hela|ENSG00000174996|dwEE	chr11	66267598	66267640	AUH|HepG2	42
chr11	66267359	66268359	RP5-1148A21.3|hela|ENSG00000174996|dwEE	chr11	66267750	66267783	IGF2BP1|HepG2	33
chr11	66267359	66268359	RP5-1148A21.3|hela|ENSG00000174996|dwEE	chr11	66267700	66267716	RBM15|K562	16
chr11	66267359	66268359	RP5-1148A21.3|hela|ENSG00000174996|dwEE	chr11	66267550	66267637	XRN2|HepG2	87
chr11	66267359	66268359	RP5-1148A21.3|hela|ENSG00000174996|dwEE	chr11	66267616	66267655	IGF2BP2|K562	39
chr11	66267359	66268359	RP5-1148A21.3|hela|ENSG00000174996|dwEE	chr11	66267760	66267788	HNRNPK|K562	28
chr11	66267359	66268359	RP5-1148A21.3|hela|ENSG00000174996|dwEE	chr11	66267767	66267771	LARP4|K562	4
chr11	66267359	66268359	RP5-1148A21.3|hela|ENSG00000174996|dwEE	chr11	66267679	66267700	HNRNPK|HepG2	21
chr11	66267359	66268359	RP5-1148A21.3|hela|ENSG00000174996|dwEE	chr11	66267668	66267689	NKRF|HepG2	21
chr11	66267359	66268359	RP5-1148A21.3|hela|ENSG00000174996|dwEE	chr11	66267742	66267829	CPSF7|HEK293	87
chr11	66267359	66268359	RP5-1148A21.3|hela|ENSG00000174996|dwEE	chr11	66267593	66267658	HNRNPK|HepG2	65
chr11	66267359	66268359	RP5-1148A21.3|hela|ENSG00000174996|dwEE	chr11	66267666	66267705	FAM120A|K562	39
chr11	66267359	66268359	RP5-1148A21.3|hela|ENSG00000174996|dwEE	chr11	66267746	66267777	IGF2BP1|HepG2	31
chr11	66267359	66268359	RP5-1148A21.3|hela|ENSG00000174996|dwEE	chr11	66267765	66267809	NOLC1|K562	44
chr11	66267359	66268359	RP5-1148A21.3|hela|ENSG00000174996|dwEE	chr11	66267755	66267808	DDX55|HepG2	53
chr11	66267359	66268359	RP5-1148A21.3|hela|ENSG00000174996|dwEE	chr11	66267647	66267685	SND1|HepG2	38
chr11	66267359	66268359	RP5-1148A21.3|hela|ENSG00000174996|dwEE	chr11	66267769	66267786	FASTKD2|HepG2	17
chr11	66267359	66268359	RP5-1148A21.3|hela|ENSG00000174996|dwEE	chr11	66267766	66267807	AUH|HepG2	41
chr11	66267359	66268359	RP5-1148A21.3|hela|ENSG00000174996|dwEE	chr11	66267696	66267737	DDX6|K562	41
chr11	66267359	66268359	RP5-1148A21.3|hela|ENSG00000174996|dwEE	chr11	66267723	66267759	XRN2|HepG2	36
chr11	66267359	66268359	RP5-1148A21.3|hela|ENSG00000174996|dwEE	chr11	66267752	66267774	RBFOX2|K562	22
chr11	66267359	66268359	RP5-1148A21.3|hela|ENSG00000174996|dwEE	chr11	66267760	66267764	RBM15|HepG2	4
chr11	66267359	66268359	RP5-1148A21.3|hela|ENSG00000174996|dwEE	chr11	66267604	66267636	PTBP1|K562	32
chr11	66267359	66268359	RP5-1148A21.3|hela|ENSG00000174996|dwEE	chr11	66267824	66267839	AGGF1|K562	15
chr11	66267359	66268359	RP5-1148A21.3|hela|ENSG00000174996|dwEE	chr11	66267744	66267797	FAM120A|K562	53
chr11	66267359	66268359	RP5-1148A21.3|hela|ENSG00000174996|dwEE	chr11	66267601	66267645	ILF3|K562	44
chr11	66267359	66268359	RP5-1148A21.3|hela|ENSG00000174996|dwEE	chr11	66267671	66267710	GEMIN5|K562	39
chr11	66267359	66268359	RP5-1148A21.3|hela|ENSG00000174996|dwEE	chr11	66267742	66267829	CPSF6|HEK293	87
chr11	66267359	66268359	RP5-1148A21.3|hela|ENSG00000174996|dwEE	chr11	66267704	66267727	DDX24|K562	23
chr11	66267359	66268359	RP5-1148A21.3|hela|ENSG00000174996|dwEE	chr11	66267679	66267718	TROVE2|HepG2	39
chr11	66267359	66268359	RP5-1148A21.3|hela|ENSG00000174996|dwEE	chr11	66267752	66267807	NOLC1|K562	55
chr11	66267359	66268359	RP5-1148A21.3|hela|ENSG00000174996|dwEE	chr11	66267645	66267665	IGF2BP2|K562	20
chr11	66267359	66268359	RP5-1148A21.3|hela|ENSG00000174996|dwEE	chr11	66267713	66267781	DDX55|HepG2	68
chr11	66267359	66268359	RP5-1148A21.3|hela|ENSG00000174996|dwEE	chr11	66267742	66267771	DDX6|HepG2	29
chr11	66267359	66268359	RP5-1148A21.3|hela|ENSG00000174996|dwEE	chr11	66267629	66267672	CDC40|HepG2	43
chr11	66267359	66268359	RP5-1148A21.3|hela|ENSG00000174996|dwEE	chr11	66267731	66267759	DDX59|HepG2	28
chr11	66267359	66268359	RP5-1148A21.3|hela|ENSG00000174996|dwEE	chr11	66267737	66267774	ILF3|HepG2	37
chr11	66267359	66268359	RP5-1148A21.3|hela|ENSG00000174996|dwEE	chr11	66267784	66267815	SRSF7|HepG2	31
chr11	66267359	66268359	RP5-1148A21.3|hela|ENSG00000174996|dwEE	chr11	66267753	66267796	CSTF2T|HepG2	43
chr11	66267359	66268359	RP5-1148A21.3|hela|ENSG00000174996|dwEE	chr11	66267607	66267636	SMNDC1|HepG2	29
chr11	66267359	66268359	RP5-1148A21.3|hela|ENSG00000174996|dwEE	chr11	66267776	66267814	NKRF|HepG2	38
chr11	66267359	66268359	RP5-1148A21.3|hela|ENSG00000174996|dwEE	chr11	66267767	66267777	SUPV3L1|HepG2	10
chr11	66267359	66268359	RP5-1148A21.3|hela|ENSG00000174996|dwEE	chr11	66267771	66267785	LARP4|K562	14
chr11	66267359	66268359	RP5-1148A21.3|hela|ENSG00000174996|dwEE	chr11	66267656	66267694	FAM120A|HepG2	38
chr11	66267359	66268359	RP5-1148A21.3|hela|ENSG00000174996|dwEE	chr11	66267750	66267773	MTPAP|K562	23
chr11	66267359	66268359	RP5-1148A21.3|hela|ENSG00000174996|dwEE	chr11	66267658	66267709	HNRNPK|HepG2	51
chr11	66267359	66268359	RP5-1148A21.3|hela|ENSG00000174996|dwEE	chr11	66267658	66267699	DHX30|HepG2	41
chr11	66267359	66268359	RP5-1148A21.3|hela|ENSG00000174996|dwEE	chr11	66267777	66267810	SUPV3L1|HepG2	33
chr11	66267359	66268359	RP5-1148A21.3|hela|ENSG00000174996|dwEE	chr11	66267745	66267793	DDX59|HepG2	48
chr11	66267359	66268359	RP5-1148A21.3|hela|ENSG00000174996|dwEE	chr11	66267748	66267764	LSM11|K562	16
chr11	66267359	66268359	RP5-1148A21.3|hela|ENSG00000174996|dwEE	chr11	66267800	66267827	IGF2BP1|K562	27
chr11	66267359	66268359	RP5-1148A21.3|hela|ENSG00000174996|dwEE	chr11	66267809	66267830	LARP4|HepG2	21
chr19	58570929	58571929	RP5-1148A21.3|hela|ENSG00000099326|dwEE	chr19	58570925	58570968	HNRNPM|K562	39
chr19	58570929	58571929	RP5-1148A21.3|hela|ENSG00000099326|dwEE	chr19	58571201	58571213	MTPAP|K562	12
chr19	58570929	58571929	RP5-1148A21.3|hela|ENSG00000099326|dwEE	chr19	58571356	58571388	GPKOW|K562	32
chr19	58570929	58571929	RP5-1148A21.3|hela|ENSG00000099326|dwEE	chr19	58571498	58571522	HNRNPA1|HepG2	24
chr19	58570929	58571929	RP5-1148A21.3|hela|ENSG00000099326|dwEE	chr19	58571411	58571445	NOLC1|K562	34
chr19	58570929	58571929	RP5-1148A21.3|hela|ENSG00000099326|dwEE	chr19	58571373	58571431	GRWD1|HepG2	58
chr19	58570929	58571929	RP5-1148A21.3|hela|ENSG00000099326|dwEE	chr19	58571526	58571561	GTF2F1|K562	35
chr19	58570929	58571929	RP5-1148A21.3|hela|ENSG00000099326|dwEE	chr19	58571405	58571430	NCBP2|HepG2	25
chr19	58570929	58571929	RP5-1148A21.3|hela|ENSG00000099326|dwEE	chr19	58571389	58571439	U2AF1|HepG2	50
chr19	58570929	58571929	RP5-1148A21.3|hela|ENSG00000099326|dwEE	chr19	58571577	58571588	PPIG|HepG2	11
chr19	58570929	58571929	RP5-1148A21.3|hela|ENSG00000099326|dwEE	chr19	58570912	58570956	HNRNPU|K562	27
chr19	58570929	58571929	RP5-1148A21.3|hela|ENSG00000099326|dwEE	chr19	58571614	58571683	HLTF|K562	69
chr19	58570929	58571929	RP5-1148A21.3|hela|ENSG00000099326|dwEE	chr19	58570992	58571028	CSTF2T|HepG2	36
chr19	58570929	58571929	RP5-1148A21.3|hela|ENSG00000099326|dwEE	chr19	58570989	58571023	SF3B4|HepG2	34
chr19	58570929	58571929	RP5-1148A21.3|hela|ENSG00000099326|dwEE	chr19	58571203	58571215	RBM27|K562	12
chr19	58570929	58571929	RP5-1148A21.3|hela|ENSG00000099326|dwEE	chr19	58571217	58571253	NUDT21|HEK293	36
chr19	58570929	58571929	RP5-1148A21.3|hela|ENSG00000099326|dwEE	chr19	58571698	58571756	HNRNPC|HepG2	58
chr19	58570929	58571929	RP5-1148A21.3|hela|ENSG00000099326|dwEE	chr19	58571802	58571833	FTO|K562	31
chr19	58570929	58571929	RP5-1148A21.3|hela|ENSG00000099326|dwEE	chr19	58571130	58571164	GPKOW|K562	34
chr19	58570929	58571929	RP5-1148A21.3|hela|ENSG00000099326|dwEE	chr19	58570997	58571033	SLTM|K562	36
chr19	58570929	58571929	RP5-1148A21.3|hela|ENSG00000099326|dwEE	chr19	58571193	58571243	FXR1|K562	50
chr19	58570929	58571929	RP5-1148A21.3|hela|ENSG00000099326|dwEE	chr19	58571365	58571395	FAM120A|K562	30
chr19	58570929	58571929	RP5-1148A21.3|hela|ENSG00000099326|dwEE	chr19	58571895	58571914	SAFB2|K562	19
chr19	58570929	58571929	RP5-1148A21.3|hela|ENSG00000099326|dwEE	chr19	58570941	58570982	EFTUD2|K562	41
chr19	58570929	58571929	RP5-1148A21.3|hela|ENSG00000099326|dwEE	chr19	58570976	58571013	YBX3|K562	37
chr19	58570929	58571929	RP5-1148A21.3|hela|ENSG00000099326|dwEE	chr19	58571477	58571549	RBM5|HepG2	72
chr19	58570929	58571929	RP5-1148A21.3|hela|ENSG00000099326|dwEE	chr19	58570944	58570964	TNRC6A|K562	20
chr19	58570929	58571929	RP5-1148A21.3|hela|ENSG00000099326|dwEE	chr19	58571593	58571599	EWSR1|K562	6
chr19	58570929	58571929	RP5-1148A21.3|hela|ENSG00000099326|dwEE	chr19	58571411	58571455	PRPF8|HepG2	44
chr19	58570929	58571929	RP5-1148A21.3|hela|ENSG00000099326|dwEE	chr19	58571603	58571634	HNRNPU|HepG2	31
chr19	58570929	58571929	RP5-1148A21.3|hela|ENSG00000099326|dwEE	chr19	58571155	58571176	XRN2|K562	21
chr19	58570929	58571929	RP5-1148A21.3|hela|ENSG00000099326|dwEE	chr19	58571526	58571544	KHDRBS1|K562	18
chr19	58570929	58571929	RP5-1148A21.3|hela|ENSG00000099326|dwEE	chr19	58571850	58571889	POLR2G|HepG2	39
chr19	58570929	58571929	RP5-1148A21.3|hela|ENSG00000099326|dwEE	chr19	58571572	58571599	NOLC1|K562	27
chr19	58570929	58571929	RP5-1148A21.3|hela|ENSG00000099326|dwEE	chr19	58571614	58571647	GTF2F1|HepG2	33
chr19	58570929	58571929	RP5-1148A21.3|hela|ENSG00000099326|dwEE	chr19	58571440	58571450	RBFOX2|K562	10
chr19	58570929	58571929	RP5-1148A21.3|hela|ENSG00000099326|dwEE	chr19	58571764	58571795	SRSF7|K562	31
chr19	58570929	58571929	RP5-1148A21.3|hela|ENSG00000099326|dwEE	chr19	58570988	58571153	CPSF6|HEK293	165
chr19	58570929	58571929	RP5-1148A21.3|hela|ENSG00000099326|dwEE	chr19	58571620	58571713	CPSF6|HEK293	93
chr19	58570929	58571929	RP5-1148A21.3|hela|ENSG00000099326|dwEE	chr19	58570919	58570942	XRN2|HepG2	13
chr19	58570929	58571929	RP5-1148A21.3|hela|ENSG00000099326|dwEE	chr19	58571378	58571450	UCHL5|HepG2	72
chr19	58570929	58571929	RP5-1148A21.3|hela|ENSG00000099326|dwEE	chr19	58571800	58571832	U2AF2|K562	32
chr19	58570929	58571929	RP5-1148A21.3|hela|ENSG00000099326|dwEE	chr19	58571104	58571131	SRSF1|HepG2	27
chr19	58570929	58571929	RP5-1148A21.3|hela|ENSG00000099326|dwEE	chr19	58571359	58571386	SLTM|K562	27
chr19	58570929	58571929	RP5-1148A21.3|hela|ENSG00000099326|dwEE	chr19	58571402	58571465	SF3A3|HepG2	63
chr19	58570929	58571929	RP5-1148A21.3|hela|ENSG00000099326|dwEE	chr19	58571699	58571738	TIA1|HepG2	39
chr19	58570929	58571929	RP5-1148A21.3|hela|ENSG00000099326|dwEE	chr19	58571402	58571459	SF3A3|HepG2	57
chr19	58570929	58571929	RP5-1148A21.3|hela|ENSG00000099326|dwEE	chr19	58571546	58571579	EXOSC5|K562	33
chr19	58570929	58571929	RP5-1148A21.3|hela|ENSG00000099326|dwEE	chr19	58571200	58571236	SRSF1|HepG2	36
chr19	58570929	58571929	RP5-1148A21.3|hela|ENSG00000099326|dwEE	chr19	58571697	58571739	SUGP2|HepG2	42
chr19	58570929	58571929	RP5-1148A21.3|hela|ENSG00000099326|dwEE	chr19	58571830	58571857	CDC40|HepG2	27
chr19	58570929	58571929	RP5-1148A21.3|hela|ENSG00000099326|dwEE	chr19	58570966	58571002	PCBP2|HepG2	36
chr19	58570929	58571929	RP5-1148A21.3|hela|ENSG00000099326|dwEE	chr19	58571182	58571202	U2AF2|K562	20
chr19	58570929	58571929	RP5-1148A21.3|hela|ENSG00000099326|dwEE	chr19	58571238	58571268	U2AF2|HepG2	30
chr19	58570929	58571929	RP5-1148A21.3|hela|ENSG00000099326|dwEE	chr19	58571761	58571800	SRSF1|HepG2	39
chr19	58570929	58571929	RP5-1148A21.3|hela|ENSG00000099326|dwEE	chr19	58571188	58571202	XRCC6|K562	14
chr19	58570929	58571929	RP5-1148A21.3|hela|ENSG00000099326|dwEE	chr19	58570912	58570940	U2AF2|K562	11
chr19	58570929	58571929	RP5-1148A21.3|hela|ENSG00000099326|dwEE	chr19	58571184	58571215	HNRNPU|HepG2	31
chr19	58570929	58571929	RP5-1148A21.3|hela|ENSG00000099326|dwEE	chr19	58570940	58570967	YWHAG|K562	27
chr19	58570929	58571929	RP5-1148A21.3|hela|ENSG00000099326|dwEE	chr19	58571277	58571282	MTPAP|K562	5
chr19	58570929	58571929	RP5-1148A21.3|hela|ENSG00000099326|dwEE	chr19	58571168	58571201	SND1|HepG2	33
chr19	58570929	58571929	RP5-1148A21.3|hela|ENSG00000099326|dwEE	chr19	58570949	58570973	XRCC6|K562	24
chr19	58570929	58571929	RP5-1148A21.3|hela|ENSG00000099326|dwEE	chr19	58571703	58571738	FASTKD2|HepG2	35
chr19	58570929	58571929	RP5-1148A21.3|hela|ENSG00000099326|dwEE	chr19	58570982	58571002	METAP2|K562	20
chr19	58570929	58571929	RP5-1148A21.3|hela|ENSG00000099326|dwEE	chr19	58571676	58571717	AGGF1|K562	41
chr19	58570929	58571929	RP5-1148A21.3|hela|ENSG00000099326|dwEE	chr19	58571112	58571135	NCBP2|HepG2	23
chr19	58570929	58571929	RP5-1148A21.3|hela|ENSG00000099326|dwEE	chr19	58571359	58571438	BUD13|HepG2	79
chr19	58570929	58571929	RP5-1148A21.3|hela|ENSG00000099326|dwEE	chr19	58571547	58571570	U2AF2|HepG2	23
chr19	58570929	58571929	RP5-1148A21.3|hela|ENSG00000099326|dwEE	chr19	58571337	58571347	UCHL5|K562	10
chr19	58570929	58571929	RP5-1148A21.3|hela|ENSG00000099326|dwEE	chr19	58570961	58571003	SF3B4|HepG2	42
chr19	58570929	58571929	RP5-1148A21.3|hela|ENSG00000099326|dwEE	chr19	58571411	58571447	RBM15|K562	36
chr19	58570929	58571929	RP5-1148A21.3|hela|ENSG00000099326|dwEE	chr19	58571759	58571803	TNRC6A|K562	44
chr19	58570929	58571929	RP5-1148A21.3|hela|ENSG00000099326|dwEE	chr19	58571746	58571783	TBRG4|K562	37
chr19	58570929	58571929	RP5-1148A21.3|hela|ENSG00000099326|dwEE	chr19	58571716	58571736	SF3B4|K562	20
chr19	58570929	58571929	RP5-1148A21.3|hela|ENSG00000099326|dwEE	chr19	58571712	58571757	HNRNPK|HepG2	45
chr19	58570929	58571929	RP5-1148A21.3|hela|ENSG00000099326|dwEE	chr19	58571156	58571209	TRA2A|K562	53
chr19	58570929	58571929	RP5-1148A21.3|hela|ENSG00000099326|dwEE	chr19	58571403	58571409	XRN2|HepG2	6
chr19	58570929	58571929	RP5-1148A21.3|hela|ENSG00000099326|dwEE	chr19	58571620	58571671	RBM15|K562	51
chr19	58570929	58571929	RP5-1148A21.3|hela|ENSG00000099326|dwEE	chr19	58570916	58571002	PRPF8|HepG2	73
chr19	58570929	58571929	RP5-1148A21.3|hela|ENSG00000099326|dwEE	chr19	58571615	58571644	NKRF|HepG2	29
chr19	58570929	58571929	RP5-1148A21.3|hela|ENSG00000099326|dwEE	chr19	58571415	58571431	DDX24|K562	16
chr19	58570929	58571929	RP5-1148A21.3|hela|ENSG00000099326|dwEE	chr19	58571004	58571045	GRSF1|HepG2	41
chr19	58570929	58571929	RP5-1148A21.3|hela|ENSG00000099326|dwEE	chr19	58571777	58571789	BCCIP|HepG2	12
chr19	58570929	58571929	RP5-1148A21.3|hela|ENSG00000099326|dwEE	chr19	58571704	58571712	EIF3D|HepG2	8
chr19	58570929	58571929	RP5-1148A21.3|hela|ENSG00000099326|dwEE	chr19	58571403	58571440	SMNDC1|K562	37
chr19	58570929	58571929	RP5-1148A21.3|hela|ENSG00000099326|dwEE	chr19	58571515	58571575	CDC40|HepG2	60
chr19	58570929	58571929	RP5-1148A21.3|hela|ENSG00000099326|dwEE	chr19	58571209	58571225	UCHL5|K562	16
chr19	58570929	58571929	RP5-1148A21.3|hela|ENSG00000099326|dwEE	chr19	58571631	58571663	HNRNPA1|HepG2	32
chr19	58570929	58571929	RP5-1148A21.3|hela|ENSG00000099326|dwEE	chr19	58570900	58570937	SRSF1|HepG2	8
chr19	58570929	58571929	RP5-1148A21.3|hela|ENSG00000099326|dwEE	chr19	58571284	58571322	NCBP2|K562	38
chr19	58570929	58571929	RP5-1148A21.3|hela|ENSG00000099326|dwEE	chr19	58570921	58570999	BUD13|K562	70
chr19	58570929	58571929	RP5-1148A21.3|hela|ENSG00000099326|dwEE	chr19	58570999	58571122	SRSF1|K562	123
chr19	58570929	58571929	RP5-1148A21.3|hela|ENSG00000099326|dwEE	chr19	58571411	58571450	DDX59|HepG2	39
chr19	58570929	58571929	RP5-1148A21.3|hela|ENSG00000099326|dwEE	chr19	58571195	58571235	TARDBP|K562	40
chr19	58570929	58571929	RP5-1148A21.3|hela|ENSG00000099326|dwEE	chr19	58571219	58571277	GRWD1|HepG2	58
chr19	58570929	58571929	RP5-1148A21.3|hela|ENSG00000099326|dwEE	chr19	58571384	58571450	BUD13|K562	66
chr19	58570929	58571929	RP5-1148A21.3|hela|ENSG00000099326|dwEE	chr19	58571254	58571363	PPIG|HepG2	109
chr19	58570929	58571929	RP5-1148A21.3|hela|ENSG00000099326|dwEE	chr19	58571416	58571438	HNRNPU|K562	22
chr19	58570929	58571929	RP5-1148A21.3|hela|ENSG00000099326|dwEE	chr19	58571099	58571117	GEMIN5|K562	18
chr19	58570929	58571929	RP5-1148A21.3|hela|ENSG00000099326|dwEE	chr19	58571203	58571219	U2AF1|HepG2	16
chr19	58570929	58571929	RP5-1148A21.3|hela|ENSG00000099326|dwEE	chr19	58571631	58571645	SRSF7|K562	14
chr19	58570929	58571929	RP5-1148A21.3|hela|ENSG00000099326|dwEE	chr19	58571390	58571447	U2AF1|K562	57
chr19	58570929	58571929	RP5-1148A21.3|hela|ENSG00000099326|dwEE	chr19	58571610	58571638	HNRNPK|K562	28
chr19	58570929	58571929	RP5-1148A21.3|hela|ENSG00000099326|dwEE	chr19	58571399	58571443	U2AF2|K562	44
chr19	58570929	58571929	RP5-1148A21.3|hela|ENSG00000099326|dwEE	chr19	58571379	58571433	NUDT21|HEK293	54
chr19	58570929	58571929	RP5-1148A21.3|hela|ENSG00000099326|dwEE	chr19	58571434	58571454	SUB1|HepG2	20
chr19	58570929	58571929	RP5-1148A21.3|hela|ENSG00000099326|dwEE	chr19	58571405	58571452	DDX55|K562	47
chr19	58570929	58571929	RP5-1148A21.3|hela|ENSG00000099326|dwEE	chr19	58571403	58571430	EIF4G2|K562	27
chr19	58570929	58571929	RP5-1148A21.3|hela|ENSG00000099326|dwEE	chr19	58570961	58570987	IGF2BP1|HepG2	26
chr19	58570929	58571929	RP5-1148A21.3|hela|ENSG00000099326|dwEE	chr19	58571697	58571743	SRSF7|HepG2	46
chr19	58570929	58571929	RP5-1148A21.3|hela|ENSG00000099326|dwEE	chr19	58570978	58571027	IGF2BP3|HepG2	49
chr19	58570929	58571929	RP5-1148A21.3|hela|ENSG00000099326|dwEE	chr19	58571497	58571522	HNRNPA1|K562	25
chr19	58570929	58571929	RP5-1148A21.3|hela|ENSG00000099326|dwEE	chr19	58570933	58570965	SMNDC1|K562	32
chr19	58570929	58571929	RP5-1148A21.3|hela|ENSG00000099326|dwEE	chr19	58571090	58571104	RBM15|K562	14
chr19	58570929	58571929	RP5-1148A21.3|hela|ENSG00000099326|dwEE	chr19	58571525	58571534	BUD13|K562	9
chr19	58570929	58571929	RP5-1148A21.3|hela|ENSG00000099326|dwEE	chr19	58571538	58571583	SAFB2|K562	45
chr19	58570929	58571929	RP5-1148A21.3|hela|ENSG00000099326|dwEE	chr19	58571632	58571640	MTPAP|K562	8
chr19	58570929	58571929	RP5-1148A21.3|hela|ENSG00000099326|dwEE	chr19	58571521	58571535	PRPF8|K562	14
chr19	58570929	58571929	RP5-1148A21.3|hela|ENSG00000099326|dwEE	chr19	58571767	58571799	HLTF|K562	32
chr19	58570929	58571929	RP5-1148A21.3|hela|ENSG00000099326|dwEE	chr19	58571699	58571724	GTF2F1|HepG2	25
chr19	58570929	58571929	RP5-1148A21.3|hela|ENSG00000099326|dwEE	chr19	58571620	58571713	PTBP1|HEK293T	93
chr19	58570929	58571929	RP5-1148A21.3|hela|ENSG00000099326|dwEE	chr19	58571049	58571062	FXR1|K562	13
chr19	58570929	58571929	RP5-1148A21.3|hela|ENSG00000099326|dwEE	chr19	58571456	58571488	NCBP2|HepG2	32
chr19	58570929	58571929	RP5-1148A21.3|hela|ENSG00000099326|dwEE	chr19	58571369	58571447	PRPF8|K562	78
chr19	58570929	58571929	RP5-1148A21.3|hela|ENSG00000099326|dwEE	chr19	58571420	58571429	GTF2F1|K562	9
chr19	58570929	58571929	RP5-1148A21.3|hela|ENSG00000099326|dwEE	chr19	58571050	58571060	BUD13|K562	10
chr19	58570929	58571929	RP5-1148A21.3|hela|ENSG00000099326|dwEE	chr19	58571400	58571433	YWHAG|K562	33
chr19	58570929	58571929	RP5-1148A21.3|hela|ENSG00000099326|dwEE	chr19	58571403	58571452	PRPF8|K562	49
chr19	58570929	58571929	RP5-1148A21.3|hela|ENSG00000099326|dwEE	chr19	58571404	58571429	SLTM|K562	25
chr19	58570929	58571929	RP5-1148A21.3|hela|ENSG00000099326|dwEE	chr19	58570996	58571139	PPIG|HepG2	143
chr19	58570929	58571929	RP5-1148A21.3|hela|ENSG00000099326|dwEE	chr19	58571430	58571435	RBFOX2|K562	5
chr19	58570929	58571929	RP5-1148A21.3|hela|ENSG00000099326|dwEE	chr19	58571397	58571441	U2AF2|HepG2	44
chr19	58570929	58571929	RP5-1148A21.3|hela|ENSG00000099326|dwEE	chr19	58571071	58571137	SRSF9|HepG2	66
chr19	58570929	58571929	RP5-1148A21.3|hela|ENSG00000099326|dwEE	chr19	58571795	58571808	FAM120A|K562	13
chr19	58570929	58571929	RP5-1148A21.3|hela|ENSG00000099326|dwEE	chr19	58571175	58571214	YBX3|K562	39
chr19	58570929	58571929	RP5-1148A21.3|hela|ENSG00000099326|dwEE	chr19	58571389	58571440	U2AF2|K562	51
chr19	58570929	58571929	RP5-1148A21.3|hela|ENSG00000099326|dwEE	chr19	58570897	58570931	NKRF|HepG2	2
chr19	58570929	58571929	RP5-1148A21.3|hela|ENSG00000099326|dwEE	chr19	58571390	58571457	CPSF6|K562	67
chr19	58570929	58571929	RP5-1148A21.3|hela|ENSG00000099326|dwEE	chr19	58571618	58571643	BCCIP|HepG2	25
chr19	58570929	58571929	RP5-1148A21.3|hela|ENSG00000099326|dwEE	chr19	58571564	58571629	TRA2A|K562	65
chr19	58570929	58571929	RP5-1148A21.3|hela|ENSG00000099326|dwEE	chr19	58571625	58571654	SRSF1|HepG2	29
chr19	58570929	58571929	RP5-1148A21.3|hela|ENSG00000099326|dwEE	chr19	58571504	58571540	DDX59|HepG2	36
chr19	58570929	58571929	RP5-1148A21.3|hela|ENSG00000099326|dwEE	chr19	58571743	58571792	SRSF1|K562	49
chr19	58570929	58571929	RP5-1148A21.3|hela|ENSG00000099326|dwEE	chr19	58571613	58571641	BUD13|HepG2	28
chr19	58570929	58571929	RP5-1148A21.3|hela|ENSG00000099326|dwEE	chr19	58571273	58571285	DDX42|K562	12
chr19	58570929	58571929	RP5-1148A21.3|hela|ENSG00000099326|dwEE	chr19	58571531	58571551	BUD13|K562	20
chr19	58570929	58571929	RP5-1148A21.3|hela|ENSG00000099326|dwEE	chr19	58570920	58570976	TROVE2|K562	47
chr19	58570929	58571929	RP5-1148A21.3|hela|ENSG00000099326|dwEE	chr19	58571088	58571129	SRSF9|HepG2	41
chr19	58570929	58571929	RP5-1148A21.3|hela|ENSG00000099326|dwEE	chr19	58571774	58571838	SAFB2|K562	64
chr19	58570929	58571929	RP5-1148A21.3|hela|ENSG00000099326|dwEE	chr19	58571703	58571725	PTBP1|HepG2	22
chr19	58570929	58571929	RP5-1148A21.3|hela|ENSG00000099326|dwEE	chr19	58571499	58571520	KHSRP|K562	21
chr19	58570929	58571929	RP5-1148A21.3|hela|ENSG00000099326|dwEE	chr19	58571178	58571198	XRN2|HepG2	20
chr19	58570929	58571929	RP5-1148A21.3|hela|ENSG00000099326|dwEE	chr19	58571198	58571209	SRSF9|HepG2	11
chr19	58570929	58571929	RP5-1148A21.3|hela|ENSG00000099326|dwEE	chr19	58571419	58571428	SMNDC1|HepG2	9
chr19	58570929	58571929	RP5-1148A21.3|hela|ENSG00000099326|dwEE	chr19	58571406	58571436	DDX42|K562	30
chr19	58570929	58571929	RP5-1148A21.3|hela|ENSG00000099326|dwEE	chr19	58570931	58570959	RBM22|HepG2	28
chr19	58570929	58571929	RP5-1148A21.3|hela|ENSG00000099326|dwEE	chr19	58571363	58571412	FXR1|K562	49
chr19	58570929	58571929	RP5-1148A21.3|hela|ENSG00000099326|dwEE	chr19	58570979	58570995	BCCIP|HepG2	16
chr19	58570929	58571929	RP5-1148A21.3|hela|ENSG00000099326|dwEE	chr19	58571104	58571119	XRN2|HepG2	15
chr19	58570929	58571929	RP5-1148A21.3|hela|ENSG00000099326|dwEE	chr19	58571566	58571584	SMNDC1|K562	18
chr19	58570929	58571929	RP5-1148A21.3|hela|ENSG00000099326|dwEE	chr19	58570987	58571063	SRSF1|HepG2	76
chr19	58570929	58571929	RP5-1148A21.3|hela|ENSG00000099326|dwEE	chr19	58571181	58571214	U2AF1|HepG2	33
chr19	58570929	58571929	RP5-1148A21.3|hela|ENSG00000099326|dwEE	chr19	58570943	58570976	CSTF2T|HepG2	33
chr19	58570929	58571929	RP5-1148A21.3|hela|ENSG00000099326|dwEE	chr19	58571577	58571600	SLTM|K562	23
chr19	58570929	58571929	RP5-1148A21.3|hela|ENSG00000099326|dwEE	chr19	58571095	58571147	ZNF622|K562	52
chr19	58570929	58571929	RP5-1148A21.3|hela|ENSG00000099326|dwEE	chr19	58571387	58571442	U2AF2|HepG2	55
chr19	58570929	58571929	RP5-1148A21.3|hela|ENSG00000099326|dwEE	chr19	58571814	58571853	TBRG4|K562	39
chr19	58570929	58571929	RP5-1148A21.3|hela|ENSG00000099326|dwEE	chr19	58570974	58571012	UCHL5|HepG2	38
chr19	58570929	58571929	RP5-1148A21.3|hela|ENSG00000099326|dwEE	chr19	58571503	58571543	EWSR1|K562	40
chr19	58570929	58571929	RP5-1148A21.3|hela|ENSG00000099326|dwEE	chr19	58571694	58571723	ZNF622|K562	29
chr19	58570929	58571929	RP5-1148A21.3|hela|ENSG00000099326|dwEE	chr19	58571776	58571792	PPIL4|K562	16
chr19	58570929	58571929	RP5-1148A21.3|hela|ENSG00000099326|dwEE	chr19	58571759	58571806	HNRNPU|K562	47
chr19	58570929	58571929	RP5-1148A21.3|hela|ENSG00000099326|dwEE	chr19	58571257	58571286	AUH|K562	29
chr19	58570929	58571929	RP5-1148A21.3|hela|ENSG00000099326|dwEE	chr19	58571205	58571232	CSTF2T|HepG2	27
chr19	58570929	58571929	RP5-1148A21.3|hela|ENSG00000099326|dwEE	chr19	58571183	58571233	SRSF1|K562	50
chr19	58570929	58571929	RP5-1148A21.3|hela|ENSG00000099326|dwEE	chr19	58571098	58571128	BUD13|HepG2	30
chr19	58570929	58571929	RP5-1148A21.3|hela|ENSG00000099326|dwEE	chr19	58571024	58571047	SF3A3|HepG2	23
chr19	58570929	58571929	RP5-1148A21.3|hela|ENSG00000099326|dwEE	chr19	58571404	58571586	KHSRP|K562	182
chr19	58570929	58571929	RP5-1148A21.3|hela|ENSG00000099326|dwEE	chr19	58571515	58571566	HNRNPU|K562	51
chr19	58570929	58571929	RP5-1148A21.3|hela|ENSG00000099326|dwEE	chr19	58571328	58571376	FTO|K562	48
chr19	58570929	58571929	RP5-1148A21.3|hela|ENSG00000099326|dwEE	chr19	58571091	58571115	NONO|K562	24
chr19	58570929	58571929	RP5-1148A21.3|hela|ENSG00000099326|dwEE	chr19	58571282	58571373	NUDT21|HEK293	91
chr19	58570929	58571929	RP5-1148A21.3|hela|ENSG00000099326|dwEE	chr19	58571766	58571809	HNRNPUL1|HepG2	43
chr19	58570929	58571929	RP5-1148A21.3|hela|ENSG00000099326|dwEE	chr19	58571051	58571087	ZNF622|K562	36
chr19	58570929	58571929	RP5-1148A21.3|hela|ENSG00000099326|dwEE	chr19	58571193	58571236	LSM11|K562	43
chr19	58570929	58571929	RP5-1148A21.3|hela|ENSG00000099326|dwEE	chr19	58571535	58571567	BUD13|HepG2	32
chr19	58570929	58571929	RP5-1148A21.3|hela|ENSG00000099326|dwEE	chr19	58571788	58571820	LSM11|HepG2	32
chr19	58570929	58571929	RP5-1148A21.3|hela|ENSG00000099326|dwEE	chr19	58571927	58571953	SUB1|HepG2	2
chr19	58570929	58571929	RP5-1148A21.3|hela|ENSG00000099326|dwEE	chr19	58570968	58571009	NKRF|HepG2	41
chr19	58570929	58571929	RP5-1148A21.3|hela|ENSG00000099326|dwEE	chr19	58571747	58571800	SRSF9|HepG2	53
chr19	58570929	58571929	RP5-1148A21.3|hela|ENSG00000099326|dwEE	chr19	58571805	58571838	NPM1|K562	33
chr19	58570929	58571929	RP5-1148A21.3|hela|ENSG00000099326|dwEE	chr19	58570990	58571106	PPIG|HepG2	116
chr19	58570929	58571929	RP5-1148A21.3|hela|ENSG00000099326|dwEE	chr19	58570927	58570978	TAF15|K562	49
chr19	58570929	58571929	RP5-1148A21.3|hela|ENSG00000099326|dwEE	chr19	58570980	58571016	PPIG|HepG2	36
chr19	58570929	58571929	RP5-1148A21.3|hela|ENSG00000099326|dwEE	chr19	58571087	58571101	XRCC6|K562	14
chr19	58570929	58571929	RP5-1148A21.3|hela|ENSG00000099326|dwEE	chr19	58571328	58571413	DDX24|K562	85
chr19	58570929	58571929	RP5-1148A21.3|hela|ENSG00000099326|dwEE	chr19	58571277	58571305	ZNF622|K562	28
chr19	58570929	58571929	RP5-1148A21.3|hela|ENSG00000099326|dwEE	chr19	58571601	58571658	HNRNPK|HepG2	57
chr19	58570929	58571929	RP5-1148A21.3|hela|ENSG00000099326|dwEE	chr19	58571512	58571545	TIA1|HepG2	33
chr19	58570929	58571929	RP5-1148A21.3|hela|ENSG00000099326|dwEE	chr19	58571584	58571606	TBRG4|K562	22
chr19	58570929	58571929	RP5-1148A21.3|hela|ENSG00000099326|dwEE	chr19	58571507	58571576	DGCR8|K562	69
chr19	58570929	58571929	RP5-1148A21.3|hela|ENSG00000099326|dwEE	chr19	58571228	58571254	METAP2|K562	26
chr19	58570929	58571929	RP5-1148A21.3|hela|ENSG00000099326|dwEE	chr19	58571076	58571085	RBFOX2|K562	9
chr19	58570929	58571929	RP5-1148A21.3|hela|ENSG00000099326|dwEE	chr19	58571421	58571442	DDX55|K562	21
chr19	58570929	58571929	RP5-1148A21.3|hela|ENSG00000099326|dwEE	chr19	58571538	58571556	TAF15|K562	18
chr19	58570929	58571929	RP5-1148A21.3|hela|ENSG00000099326|dwEE	chr19	58571423	58571449	AKAP8L|K562	26
chr19	58570929	58571929	RP5-1148A21.3|hela|ENSG00000099326|dwEE	chr19	58571278	58571320	SRSF7|HepG2	42
chr19	58570929	58571929	RP5-1148A21.3|hela|ENSG00000099326|dwEE	chr19	58571689	58571744	HNRNPC|HepG2	55
chr19	58570929	58571929	RP5-1148A21.3|hela|ENSG00000099326|dwEE	chr19	58571390	58571440	PPIL4|K562	50
chr19	58570929	58571929	RP5-1148A21.3|hela|ENSG00000099326|dwEE	chr19	58571473	58571533	PTBP1|HEK293T	60
chr19	58570929	58571929	RP5-1148A21.3|hela|ENSG00000099326|dwEE	chr19	58571056	58571097	HLTF|K562	41
chr19	58570929	58571929	RP5-1148A21.3|hela|ENSG00000099326|dwEE	chr19	58571795	58571811	UCHL5|K562	16
chr19	58570929	58571929	RP5-1148A21.3|hela|ENSG00000099326|dwEE	chr19	58571412	58571431	NONO|K562	19
chr19	58570929	58571929	RP5-1148A21.3|hela|ENSG00000099326|dwEE	chr19	58571762	58571795	ZNF622|K562	33
chr19	58570929	58571929	RP5-1148A21.3|hela|ENSG00000099326|dwEE	chr19	58570937	58570964	RBM15|K562	27
chr19	58570929	58571929	RP5-1148A21.3|hela|ENSG00000099326|dwEE	chr19	58571413	58571440	RBM15|K562	27
chr19	58570929	58571929	RP5-1148A21.3|hela|ENSG00000099326|dwEE	chr19	58571090	58571103	RBM15|K562	13
chr19	58570929	58571929	RP5-1148A21.3|hela|ENSG00000099326|dwEE	chr19	58570949	58570989	LSM11|K562	40
chr19	58570929	58571929	RP5-1148A21.3|hela|ENSG00000099326|dwEE	chr19	58571569	58571608	CSTF2T|HepG2	39
chr19	58570929	58571929	RP5-1148A21.3|hela|ENSG00000099326|dwEE	chr19	58570928	58570949	LARP4|K562	20
chr19	58570929	58571929	RP5-1148A21.3|hela|ENSG00000099326|dwEE	chr19	58571427	58571441	FASTKD2|HepG2	14
chr19	58570929	58571929	RP5-1148A21.3|hela|ENSG00000099326|dwEE	chr19	58571766	58571795	SF3B4|HepG2	29
chr19	58570929	58571929	RP5-1148A21.3|hela|ENSG00000099326|dwEE	chr19	58571392	58571441	BUD13|K562	49
chr19	58570929	58571929	RP5-1148A21.3|hela|ENSG00000099326|dwEE	chr19	58570998	58571025	XRN2|HepG2	27
chr19	58570929	58571929	RP5-1148A21.3|hela|ENSG00000099326|dwEE	chr19	58571133	58571167	BUD13|K562	34
chr19	58570929	58571929	RP5-1148A21.3|hela|ENSG00000099326|dwEE	chr19	58571105	58571134	LSM11|HepG2	29
chr19	58570929	58571929	RP5-1148A21.3|hela|ENSG00000099326|dwEE	chr19	58571374	58571419	ZNF622|K562	45
chr19	58570929	58571929	RP5-1148A21.3|hela|ENSG00000099326|dwEE	chr19	58571610	58571641	SF3B4|K562	31
chr19	58570929	58571929	RP5-1148A21.3|hela|ENSG00000099326|dwEE	chr19	58571766	58571794	YWHAG|K562	28
chr19	58570929	58571929	RP5-1148A21.3|hela|ENSG00000099326|dwEE	chr19	58571069	58571086	SF3B4|HepG2	17
chr19	58570929	58571929	RP5-1148A21.3|hela|ENSG00000099326|dwEE	chr19	58571201	58571227	PPIL4|K562	26
chr19	58570929	58571929	RP5-1148A21.3|hela|ENSG00000099326|dwEE	chr19	58571513	58571534	HNRNPU|K562	21
chr19	58570929	58571929	RP5-1148A21.3|hela|ENSG00000099326|dwEE	chr19	58570959	58571025	DROSHA|K562	66
chr19	58570929	58571929	RP5-1148A21.3|hela|ENSG00000099326|dwEE	chr19	58571531	58571566	UCHL5|HepG2	35
chr19	58570929	58571929	RP5-1148A21.3|hela|ENSG00000099326|dwEE	chr19	58571389	58571445	LARP4|HepG2	56
chr19	58570929	58571929	RP5-1148A21.3|hela|ENSG00000099326|dwEE	chr19	58571395	58571453	RBM15|HepG2	58
chr19	58570929	58571929	RP5-1148A21.3|hela|ENSG00000099326|dwEE	chr19	58570899	58570943	GRWD1|HepG2	14
chr19	58570929	58571929	RP5-1148A21.3|hela|ENSG00000099326|dwEE	chr19	58571390	58571430	AARS|K562	40
chr19	58570929	58571929	RP5-1148A21.3|hela|ENSG00000099326|dwEE	chr19	58571708	58571721	RBM15|HepG2	13
chr19	58570929	58571929	RP5-1148A21.3|hela|ENSG00000099326|dwEE	chr19	58571265	58571289	RBM15|HepG2	24
chr19	58570929	58571929	RP5-1148A21.3|hela|ENSG00000099326|dwEE	chr19	58570970	58571012	DDX59|HepG2	42
chr19	58570929	58571929	RP5-1148A21.3|hela|ENSG00000099326|dwEE	chr19	58571694	58571737	NKRF|HepG2	43
chr19	58570929	58571929	RP5-1148A21.3|hela|ENSG00000099326|dwEE	chr19	58571248	58571293	DDX55|K562	45
chr19	58570929	58571929	RP5-1148A21.3|hela|ENSG00000099326|dwEE	chr19	58571709	58571716	SF3B4|K562	7
chr19	58570929	58571929	RP5-1148A21.3|hela|ENSG00000099326|dwEE	chr19	58571257	58571289	UPF1|K562	32
chr19	58570929	58571929	RP5-1148A21.3|hela|ENSG00000099326|dwEE	chr19	58571503	58571585	TROVE2|K562	82
chr19	58570929	58571929	RP5-1148A21.3|hela|ENSG00000099326|dwEE	chr19	58571088	58571118	XRN2|K562	30
chr19	58570929	58571929	RP5-1148A21.3|hela|ENSG00000099326|dwEE	chr19	58571261	58571313	SRSF1|HepG2	52
chr19	58570929	58571929	RP5-1148A21.3|hela|ENSG00000099326|dwEE	chr19	58571335	58571385	FXR2|K562	50
chr19	58570929	58571929	RP5-1148A21.3|hela|ENSG00000099326|dwEE	chr19	58571560	58571586	SUPV3L1|HepG2	26
chr19	58570929	58571929	RP5-1148A21.3|hela|ENSG00000099326|dwEE	chr19	58571694	58571746	EWSR1|K562	52
chr19	58570929	58571929	RP5-1148A21.3|hela|ENSG00000099326|dwEE	chr19	58571198	58571238	SLTM|K562	40
chr19	58570929	58571929	RP5-1148A21.3|hela|ENSG00000099326|dwEE	chr19	58571555	58571591	YWHAG|K562	36
chr19	58570929	58571929	RP5-1148A21.3|hela|ENSG00000099326|dwEE	chr19	58571526	58571615	TAF15|HepG2	89
chr19	58570929	58571929	RP5-1148A21.3|hela|ENSG00000099326|dwEE	chr19	58571712	58571740	HNRNPA1|HepG2	28
chr19	58570929	58571929	RP5-1148A21.3|hela|ENSG00000099326|dwEE	chr19	58571419	58571441	UCHL5|K562	22
chr19	58570929	58571929	RP5-1148A21.3|hela|ENSG00000099326|dwEE	chr19	58571527	58571536	DROSHA|K562	9
chr19	58570929	58571929	RP5-1148A21.3|hela|ENSG00000099326|dwEE	chr19	58571270	58571305	BUD13|HepG2	35
chr19	58570929	58571929	RP5-1148A21.3|hela|ENSG00000099326|dwEE	chr19	58571802	58571828	RBM22|HepG2	26
chr19	58570929	58571929	RP5-1148A21.3|hela|ENSG00000099326|dwEE	chr19	58571583	58571629	PRPF8|HepG2	46
chr19	58570929	58571929	RP5-1148A21.3|hela|ENSG00000099326|dwEE	chr19	58570999	58571043	AARS|K562	44
chr19	58570929	58571929	RP5-1148A21.3|hela|ENSG00000099326|dwEE	chr19	58571583	58571599	PRPF8|HepG2	16
chr19	58570929	58571929	RP5-1148A21.3|hela|ENSG00000099326|dwEE	chr19	58571190	58571237	SRSF1|K562	47
chr19	58570929	58571929	RP5-1148A21.3|hela|ENSG00000099326|dwEE	chr19	58571354	58571365	U2AF1|HepG2	11
chr19	58570929	58571929	RP5-1148A21.3|hela|ENSG00000099326|dwEE	chr19	58571259	58571315	SRSF1|HepG2	56
chr19	58570929	58571929	RP5-1148A21.3|hela|ENSG00000099326|dwEE	chr19	58571382	58571445	U2AF1|HepG2	63
chr19	58570929	58571929	RP5-1148A21.3|hela|ENSG00000099326|dwEE	chr19	58570992	58571025	AGGF1|HepG2	33
chr19	58570929	58571929	RP5-1148A21.3|hela|ENSG00000099326|dwEE	chr19	58570993	58571018	RBFOX2|HepG2	25
chr19	58570929	58571929	RP5-1148A21.3|hela|ENSG00000099326|dwEE	chr19	58571284	58571312	MTPAP|K562	28
chr19	58570929	58571929	RP5-1148A21.3|hela|ENSG00000099326|dwEE	chr19	58571734	58571783	SRSF1|HepG2	49
chr19	58570929	58571929	RP5-1148A21.3|hela|ENSG00000099326|dwEE	chr19	58571507	58571542	TIA1|K562	35
chr19	58570929	58571929	RP5-1148A21.3|hela|ENSG00000099326|dwEE	chr19	58571573	58571639	UCHL5|K562	66
chr19	58570929	58571929	RP5-1148A21.3|hela|ENSG00000099326|dwEE	chr19	58571024	58571060	IGF2BP1|HepG2	36
chr19	58570929	58571929	RP5-1148A21.3|hela|ENSG00000099326|dwEE	chr19	58571410	58571442	MTPAP|K562	32
chr19	58570929	58571929	RP5-1148A21.3|hela|ENSG00000099326|dwEE	chr19	58571133	58571156	SRSF7|HepG2	23
chr19	58570929	58571929	RP5-1148A21.3|hela|ENSG00000099326|dwEE	chr19	58571783	58571795	HNRNPU|HepG2	12
chr19	58570929	58571929	RP5-1148A21.3|hela|ENSG00000099326|dwEE	chr19	58571614	58571633	METAP2|K562	19
chr19	58570929	58571929	RP5-1148A21.3|hela|ENSG00000099326|dwEE	chr19	58571268	58571305	DGCR8|HepG2	37
chr19	58570929	58571929	RP5-1148A21.3|hela|ENSG00000099326|dwEE	chr19	58571513	58571545	RBM15|K562	32
chr19	58570929	58571929	RP5-1148A21.3|hela|ENSG00000099326|dwEE	chr19	58571418	58571469	SMNDC1|K562	51
chr19	58570929	58571929	RP5-1148A21.3|hela|ENSG00000099326|dwEE	chr19	58571369	58571444	SUPV3L1|HepG2	75
chr19	58570929	58571929	RP5-1148A21.3|hela|ENSG00000099326|dwEE	chr19	58571506	58571520	SAFB2|K562	14
chr19	58570929	58571929	RP5-1148A21.3|hela|ENSG00000099326|dwEE	chr19	58571516	58571537	SF3B4|K562	21
chr19	58570929	58571929	RP5-1148A21.3|hela|ENSG00000099326|dwEE	chr19	58571538	58571597	PPIL4|K562	59
chr19	58570929	58571929	RP5-1148A21.3|hela|ENSG00000099326|dwEE	chr19	58571504	58571563	TIA1|K562	59
chr19	58570929	58571929	RP5-1148A21.3|hela|ENSG00000099326|dwEE	chr19	58571791	58571806	RBM15|K562	15
chr19	58570929	58571929	RP5-1148A21.3|hela|ENSG00000099326|dwEE	chr19	58570965	58571000	POLR2G|HepG2	35
chr19	58570929	58571929	RP5-1148A21.3|hela|ENSG00000099326|dwEE	chr19	58571868	58571910	LARP4|K562	42
chr19	58570929	58571929	RP5-1148A21.3|hela|ENSG00000099326|dwEE	chr19	58571775	58571794	HNRNPA1|K562	19
chr19	58570929	58571929	RP5-1148A21.3|hela|ENSG00000099326|dwEE	chr19	58571574	58571605	TROVE2|HepG2	31
chr19	58570929	58571929	RP5-1148A21.3|hela|ENSG00000099326|dwEE	chr19	58571406	58571422	DDX6|K562	16
chr19	58570929	58571929	RP5-1148A21.3|hela|ENSG00000099326|dwEE	chr19	58571244	58571282	HNRNPUL1|HepG2	38
chr19	58570929	58571929	RP5-1148A21.3|hela|ENSG00000099326|dwEE	chr19	58571401	58571432	FTO|K562	31
chr19	58570929	58571929	RP5-1148A21.3|hela|ENSG00000099326|dwEE	chr19	58570939	58570962	ZNF622|K562	23
chr19	58570929	58571929	RP5-1148A21.3|hela|ENSG00000099326|dwEE	chr19	58571076	58571114	NCBP2|K562	38
chr19	58570929	58571929	RP5-1148A21.3|hela|ENSG00000099326|dwEE	chr19	58571703	58571743	HNRNPUL1|HepG2	40
chr19	58570929	58571929	RP5-1148A21.3|hela|ENSG00000099326|dwEE	chr19	58571349	58571360	SRSF1|K562	11
chr19	58570929	58571929	RP5-1148A21.3|hela|ENSG00000099326|dwEE	chr19	58570954	58570982	AGGF1|K562	28
chr19	58570929	58571929	RP5-1148A21.3|hela|ENSG00000099326|dwEE	chr19	58571539	58571557	EFTUD2|K562	18
chr19	58570929	58571929	RP5-1148A21.3|hela|ENSG00000099326|dwEE	chr19	58571262	58571277	SRSF9|HepG2	15
chr19	58570929	58571929	RP5-1148A21.3|hela|ENSG00000099326|dwEE	chr19	58571575	58571602	HNRNPA1|HepG2	27
chr19	58570929	58571929	RP5-1148A21.3|hela|ENSG00000099326|dwEE	chr19	58571345	58571361	U2AF2|K562	16
chr19	58570929	58571929	RP5-1148A21.3|hela|ENSG00000099326|dwEE	chr19	58571698	58571732	NONO|K562	34
chr19	58570929	58571929	RP5-1148A21.3|hela|ENSG00000099326|dwEE	chr19	58570974	58571005	CSTF2|HepG2	31
chr19	58570929	58571929	RP5-1148A21.3|hela|ENSG00000099326|dwEE	chr19	58571287	58571320	FAM120A|K562	33
chr19	58570929	58571929	RP5-1148A21.3|hela|ENSG00000099326|dwEE	chr19	58571016	58571033	SRSF7|K562	17
chr19	58570929	58571929	RP5-1148A21.3|hela|ENSG00000099326|dwEE	chr19	58571189	58571232	IGF2BP2|K562	43
chr19	58570929	58571929	RP5-1148A21.3|hela|ENSG00000099326|dwEE	chr19	58571490	58571540	RBM5|HepG2	50
chr19	58570929	58571929	RP5-1148A21.3|hela|ENSG00000099326|dwEE	chr19	58571018	58571101	SRSF1|K562	83
chr19	58570929	58571929	RP5-1148A21.3|hela|ENSG00000099326|dwEE	chr19	58571199	58571216	SRSF7|K562	17
chr19	58570929	58571929	RP5-1148A21.3|hela|ENSG00000099326|dwEE	chr19	58571694	58571732	HNRNPL|HepG2	38
chr19	58570929	58571929	RP5-1148A21.3|hela|ENSG00000099326|dwEE	chr19	58571412	58571470	SF3B4|K562	58
chr19	58570929	58571929	RP5-1148A21.3|hela|ENSG00000099326|dwEE	chr19	58571348	58571375	DDX55|HepG2	27
chr19	58570929	58571929	RP5-1148A21.3|hela|ENSG00000099326|dwEE	chr19	58571606	58571652	RBM15|HepG2	46
chr19	58570929	58571929	RP5-1148A21.3|hela|ENSG00000099326|dwEE	chr19	58571097	58571128	U2AF1|HepG2	31
chr19	58570929	58571929	RP5-1148A21.3|hela|ENSG00000099326|dwEE	chr19	58571328	58571381	LARP4|HepG2	53
chr19	58570929	58571929	RP5-1148A21.3|hela|ENSG00000099326|dwEE	chr19	58570949	58570991	CSTF2T|K562	42
chr19	58570929	58571929	RP5-1148A21.3|hela|ENSG00000099326|dwEE	chr19	58571744	58571799	XRN2|HepG2	55
chr19	58570929	58571929	RP5-1148A21.3|hela|ENSG00000099326|dwEE	chr19	58571739	58571804	SRSF9|HepG2	65
chr19	58570929	58571929	RP5-1148A21.3|hela|ENSG00000099326|dwEE	chr19	58570990	58571030	HNRNPK|HepG2	40
chr19	58570929	58571929	RP5-1148A21.3|hela|ENSG00000099326|dwEE	chr19	58571412	58571466	SF3B4|K562	54
chr19	58570929	58571929	RP5-1148A21.3|hela|ENSG00000099326|dwEE	chr19	58571346	58571409	UCHL5|HepG2	63
chr19	58570929	58571929	RP5-1148A21.3|hela|ENSG00000099326|dwEE	chr19	58570895	58570979	PRPF8|K562	50
chr19	58570929	58571929	RP5-1148A21.3|hela|ENSG00000099326|dwEE	chr19	58571130	58571216	SRSF7|K562	86
chr19	58570929	58571929	RP5-1148A21.3|hela|ENSG00000099326|dwEE	chr19	58570998	58571021	UCHL5|K562	23
chr19	58570929	58571929	RP5-1148A21.3|hela|ENSG00000099326|dwEE	chr19	58571699	58571731	HNRNPU|HepG2	32
chr19	58570929	58571929	RP5-1148A21.3|hela|ENSG00000099326|dwEE	chr19	58571376	58571445	BUD13|HepG2	69
chr19	58570929	58571929	RP5-1148A21.3|hela|ENSG00000099326|dwEE	chr19	58571812	58571828	EIF3D|HepG2	16
chr19	58570929	58571929	RP5-1148A21.3|hela|ENSG00000099326|dwEE	chr19	58571010	58571071	SLTM|HepG2	61
chr19	58570929	58571929	RP5-1148A21.3|hela|ENSG00000099326|dwEE	chr19	58571777	58571801	SAFB2|K562	24
chr19	58570929	58571929	RP5-1148A21.3|hela|ENSG00000099326|dwEE	chr19	58571249	58571275	XPO5|HepG2	26
chr19	58570929	58571929	RP5-1148A21.3|hela|ENSG00000099326|dwEE	chr19	58571160	58571210	SRSF1|HepG2	50
chr19	58570929	58571929	RP5-1148A21.3|hela|ENSG00000099326|dwEE	chr19	58570940	58570992	BUD13|K562	52
chr19	58570929	58571929	RP5-1148A21.3|hela|ENSG00000099326|dwEE	chr19	58571776	58571807	NOLC1|K562	31
chr19	58570929	58571929	RP5-1148A21.3|hela|ENSG00000099326|dwEE	chr19	58571378	58571420	UCHL5|K562	42
chr19	58570929	58571929	RP5-1148A21.3|hela|ENSG00000099326|dwEE	chr19	58571852	58571900	HNRNPC|HepG2	48
chr19	58570929	58571929	RP5-1148A21.3|hela|ENSG00000099326|dwEE	chr19	58571506	58571547	RBM22|K562	41
chr19	58570929	58571929	RP5-1148A21.3|hela|ENSG00000099326|dwEE	chr19	58570967	58571044	SRSF1|HepG2	77
chr19	58570929	58571929	RP5-1148A21.3|hela|ENSG00000099326|dwEE	chr19	58570906	58570933	CPSF6|HEK293	4
chr19	58570929	58571929	RP5-1148A21.3|hela|ENSG00000099326|dwEE	chr19	58571698	58571735	ILF3|HepG2	37
chr19	58570929	58571929	RP5-1148A21.3|hela|ENSG00000099326|dwEE	chr19	58570934	58570966	RBM22|HepG2	32
chr19	58570929	58571929	RP5-1148A21.3|hela|ENSG00000099326|dwEE	chr19	58571239	58571297	RBFOX2|HepG2	58
chr19	58570929	58571929	RP5-1148A21.3|hela|ENSG00000099326|dwEE	chr19	58571072	58571119	IGF2BP1|HepG2	47
chr19	58570929	58571929	RP5-1148A21.3|hela|ENSG00000099326|dwEE	chr19	58571875	58571908	YBX3|K562	33
chr19	58570929	58571929	RP5-1148A21.3|hela|ENSG00000099326|dwEE	chr19	58571701	58571721	AGGF1|HepG2	20
chr19	58570929	58571929	RP5-1148A21.3|hela|ENSG00000099326|dwEE	chr19	58571153	58571211	SRSF9|HepG2	58
chr19	58570929	58571929	RP5-1148A21.3|hela|ENSG00000099326|dwEE	chr19	58571093	58571115	SRSF7|HepG2	22
chr19	58570929	58571929	RP5-1148A21.3|hela|ENSG00000099326|dwEE	chr19	58571059	58571099	CSTF2T|HepG2	40
chr19	58570929	58571929	RP5-1148A21.3|hela|ENSG00000099326|dwEE	chr19	58570929	58570958	CSTF2T|HepG2	29
chr19	58570929	58571929	RP5-1148A21.3|hela|ENSG00000099326|dwEE	chr19	58571749	58571798	SLTM|K562	49
chr19	58570929	58571929	RP5-1148A21.3|hela|ENSG00000099326|dwEE	chr19	58570992	58571028	BUD13|K562	36
chr19	58570929	58571929	RP5-1148A21.3|hela|ENSG00000099326|dwEE	chr19	58571586	58571618	SRSF9|HepG2	32
chr19	58570929	58571929	RP5-1148A21.3|hela|ENSG00000099326|dwEE	chr19	58570956	58570998	PRPF8|HepG2	42
chr19	58570929	58571929	RP5-1148A21.3|hela|ENSG00000099326|dwEE	chr19	58571269	58571305	XRN2|HepG2	36
chr19	58570929	58571929	RP5-1148A21.3|hela|ENSG00000099326|dwEE	chr19	58571410	58571436	CSTF2T|K562	26
chr19	58570929	58571929	RP5-1148A21.3|hela|ENSG00000099326|dwEE	chr19	58570970	58570998	SAFB2|K562	28
chr19	58570929	58571929	RP5-1148A21.3|hela|ENSG00000099326|dwEE	chr19	58571727	58571765	AGGF1|HepG2	38
chr19	58570929	58571929	RP5-1148A21.3|hela|ENSG00000099326|dwEE	chr19	58571299	58571315	DGCR8|HepG2	16
chr19	58570929	58571929	RP5-1148A21.3|hela|ENSG00000099326|dwEE	chr19	58570921	58570953	CSTF2T|K562	24
chr19	58570929	58571929	RP5-1148A21.3|hela|ENSG00000099326|dwEE	chr19	58571742	58571820	SLTM|K562	78
chr19	58570929	58571929	RP5-1148A21.3|hela|ENSG00000099326|dwEE	chr19	58571518	58571591	NKRF|HepG2	73
chr19	58570929	58571929	RP5-1148A21.3|hela|ENSG00000099326|dwEE	chr19	58570940	58570965	DDX55|K562	25
chr19	58570929	58571929	RP5-1148A21.3|hela|ENSG00000099326|dwEE	chr19	58570960	58571003	EFTUD2|HepG2	43
chr19	58570929	58571929	RP5-1148A21.3|hela|ENSG00000099326|dwEE	chr19	58571202	58571240	GTF2F1|HepG2	38
chr19	58570929	58571929	RP5-1148A21.3|hela|ENSG00000099326|dwEE	chr19	58571258	58571310	SRSF1|K562	52
chr19	58570929	58571929	RP5-1148A21.3|hela|ENSG00000099326|dwEE	chr19	58570920	58570950	XRN2|HepG2	21
chr19	58570929	58571929	RP5-1148A21.3|hela|ENSG00000099326|dwEE	chr19	58571282	58571304	CSTF2T|K562	22
chr19	58570929	58571929	RP5-1148A21.3|hela|ENSG00000099326|dwEE	chr19	58571000	58571028	GTF2F1|HepG2	28
chr19	58570929	58571929	RP5-1148A21.3|hela|ENSG00000099326|dwEE	chr19	58571000	58571039	GRSF1|HepG2	39
chr19	58570929	58571929	RP5-1148A21.3|hela|ENSG00000099326|dwEE	chr19	58571647	58571663	DDX55|K562	16
chr19	58570929	58571929	RP5-1148A21.3|hela|ENSG00000099326|dwEE	chr19	58571072	58571109	SRSF1|HepG2	37
chr19	58570929	58571929	RP5-1148A21.3|hela|ENSG00000099326|dwEE	chr19	58571488	58571523	EIF4G2|K562	35
chr19	58570929	58571929	RP5-1148A21.3|hela|ENSG00000099326|dwEE	chr19	58571588	58571623	RBFOX2|HepG2	35
chr19	58570929	58571929	RP5-1148A21.3|hela|ENSG00000099326|dwEE	chr19	58571637	58571661	SAFB2|K562	24
chr19	58570929	58571929	RP5-1148A21.3|hela|ENSG00000099326|dwEE	chr19	58571505	58571542	U2AF1|HepG2	37
chr19	58570929	58571929	RP5-1148A21.3|hela|ENSG00000099326|dwEE	chr19	58571079	58571096	AGGF1|K562	17
chr19	58570929	58571929	RP5-1148A21.3|hela|ENSG00000099326|dwEE	chr19	58571185	58571232	SRSF7|HepG2	47
chr19	58570929	58571929	RP5-1148A21.3|hela|ENSG00000099326|dwEE	chr19	58570988	58571021	DDX55|HepG2	33
chr19	58570929	58571929	RP5-1148A21.3|hela|ENSG00000099326|dwEE	chr19	58571512	58571544	DHX30|K562	32
chr19	58570929	58571929	RP5-1148A21.3|hela|ENSG00000099326|dwEE	chr19	58570975	58571010	RBFOX2|K562	35
chr19	58570929	58571929	RP5-1148A21.3|hela|ENSG00000099326|dwEE	chr19	58571264	58571307	SRSF1|K562	43
chr19	58570929	58571929	RP5-1148A21.3|hela|ENSG00000099326|dwEE	chr19	58571086	58571122	SRSF1|HepG2	36
chr19	58570929	58571929	RP5-1148A21.3|hela|ENSG00000099326|dwEE	chr19	58571364	58571374	NKRF|HepG2	10
chr19	58570929	58571929	RP5-1148A21.3|hela|ENSG00000099326|dwEE	chr19	58571092	58571129	DGCR8|K562	37
chr19	58570929	58571929	RP5-1148A21.3|hela|ENSG00000099326|dwEE	chr19	58571518	58571553	AKAP8L|K562	35
chr19	58570929	58571929	RP5-1148A21.3|hela|ENSG00000099326|dwEE	chr19	58571539	58571565	DROSHA|K562	26
chr19	58570929	58571929	RP5-1148A21.3|hela|ENSG00000099326|dwEE	chr19	58571387	58571435	PPIG|HepG2	48
chr19	58570929	58571929	RP5-1148A21.3|hela|ENSG00000099326|dwEE	chr19	58571053	58571133	EIF4G2|K562	80
chr1	43386170	43387170	RP5-1148A21.3|hela|ENSG00000159479|dwEE	chr1	43386586	43386629	CPSF7|HEK293	43
chr1	43386170	43387170	RP5-1148A21.3|hela|ENSG00000159479|dwEE	chr1	43386210	43386225	SUB1|HepG2	15
chr1	43386170	43387170	RP5-1148A21.3|hela|ENSG00000159479|dwEE	chr1	43386207	43386227	SND1|HepG2	20
chr1	43386170	43387170	RP5-1148A21.3|hela|ENSG00000159479|dwEE	chr1	43386200	43386223	GPKOW|K562	23
chr1	43386170	43387170	RP5-1148A21.3|hela|ENSG00000159479|dwEE	chr1	43386185	43386232	U2AF2|HepG2	47
chr1	43386170	43387170	RP5-1148A21.3|hela|ENSG00000159479|dwEE	chr1	43386196	43386228	FMR1|K562	32
chr1	43386170	43387170	RP5-1148A21.3|hela|ENSG00000159479|dwEE	chr1	43386882	43386944	AGGF1|HepG2	62
chr1	43386170	43387170	RP5-1148A21.3|hela|ENSG00000159479|dwEE	chr1	43386941	43386977	FTO|K562	36
chr1	43386170	43387170	RP5-1148A21.3|hela|ENSG00000159479|dwEE	chr1	43386598	43386621	FASTKD2|HepG2	23
chr1	43386170	43387170	RP5-1148A21.3|hela|ENSG00000159479|dwEE	chr1	43386201	43386250	BUD13|HepG2	49
chr1	43386170	43387170	RP5-1148A21.3|hela|ENSG00000159479|dwEE	chr1	43386848	43386860	RPS3|K562	12
chr1	43386170	43387170	RP5-1148A21.3|hela|ENSG00000159479|dwEE	chr1	43386595	43386602	SRSF7|K562	7
chr1	43386170	43387170	RP5-1148A21.3|hela|ENSG00000159479|dwEE	chr1	43386939	43387001	RPS3|HepG2	62
chr1	43386170	43387170	RP5-1148A21.3|hela|ENSG00000159479|dwEE	chr1	43386602	43386617	TRA2A|K562	15
chr1	43386170	43387170	RP5-1148A21.3|hela|ENSG00000159479|dwEE	chr1	43386877	43386993	U2AF1|HepG2	116
chr1	43386170	43387170	RP5-1148A21.3|hela|ENSG00000159479|dwEE	chr1	43386884	43386950	LSM11|HepG2	66
chr1	43386170	43387170	RP5-1148A21.3|hela|ENSG00000159479|dwEE	chr1	43386878	43386917	FASTKD2|HepG2	39
chr1	43386170	43387170	RP5-1148A21.3|hela|ENSG00000159479|dwEE	chr1	43386207	43386229	RPS3|K562	22
chr1	43386170	43387170	RP5-1148A21.3|hela|ENSG00000159479|dwEE	chr1	43386655	43386675	U2AF2|K562	20
chr1	43386170	43387170	RP5-1148A21.3|hela|ENSG00000159479|dwEE	chr1	43386573	43386600	PRPF8|K562	27
chr1	43386170	43387170	RP5-1148A21.3|hela|ENSG00000159479|dwEE	chr1	43386920	43386957	LSM11|K562	37
chr1	43386170	43387170	RP5-1148A21.3|hela|ENSG00000159479|dwEE	chr1	43386857	43386919	NOL12|HepG2	62
chr1	43386170	43387170	RP5-1148A21.3|hela|ENSG00000159479|dwEE	chr1	43386863	43386947	EIF3H|HepG2	84
chr1	43386170	43387170	RP5-1148A21.3|hela|ENSG00000159479|dwEE	chr1	43386212	43386227	RBM15|HepG2	15
chr1	43386170	43387170	RP5-1148A21.3|hela|ENSG00000159479|dwEE	chr1	43386870	43386965	UCHL5|K562	95
chr1	43386170	43387170	RP5-1148A21.3|hela|ENSG00000159479|dwEE	chr1	43386653	43386670	HLTF|K562	17
chr1	43386170	43387170	RP5-1148A21.3|hela|ENSG00000159479|dwEE	chr1	43386184	43386230	U2AF1|HepG2	46
chr1	43386170	43387170	RP5-1148A21.3|hela|ENSG00000159479|dwEE	chr1	43386083	43386189	AGO2|BC-1	19
chr1	43386170	43387170	RP5-1148A21.3|hela|ENSG00000159479|dwEE	chr1	43386340	43386400	TAF15|HepG2	60
chr1	43386170	43387170	RP5-1148A21.3|hela|ENSG00000159479|dwEE	chr1	43386982	43386998	IGF2BP3|HepG2	16
chr1	43386170	43387170	RP5-1148A21.3|hela|ENSG00000159479|dwEE	chr1	43387014	43387042	SF3B4|K562	28
chr1	43386170	43387170	RP5-1148A21.3|hela|ENSG00000159479|dwEE	chr1	43386765	43386804	LIN28B|K562	39
chr1	43386170	43387170	RP5-1148A21.3|hela|ENSG00000159479|dwEE	chr1	43386618	43386666	TBRG4|HepG2	48
chr1	43386170	43387170	RP5-1148A21.3|hela|ENSG00000159479|dwEE	chr1	43386193	43386232	U2AF2|K562	39
chr1	43386170	43387170	RP5-1148A21.3|hela|ENSG00000159479|dwEE	chr1	43386697	43386729	RPS5|HepG2	32
chr1	43386170	43387170	RP5-1148A21.3|hela|ENSG00000159479|dwEE	chr1	43386918	43386933	KHDRBS1|K562	15
chr1	43386170	43387170	RP5-1148A21.3|hela|ENSG00000159479|dwEE	chr1	43386453	43386491	LSM11|K562	38
chr1	43386170	43387170	RP5-1148A21.3|hela|ENSG00000159479|dwEE	chr1	43386854	43386886	GRWD1|HepG2	32
chr1	43386170	43387170	RP5-1148A21.3|hela|ENSG00000159479|dwEE	chr1	43386647	43386670	SND1|K562	23
chr1	43386170	43387170	RP5-1148A21.3|hela|ENSG00000159479|dwEE	chr1	43386896	43386942	BUD13|K562	46
chr1	43386170	43387170	RP5-1148A21.3|hela|ENSG00000159479|dwEE	chr1	43386966	43387004	SF3B4|HepG2	38
chr1	43386170	43387170	RP5-1148A21.3|hela|ENSG00000159479|dwEE	chr1	43386482	43386557	KHSRP|K562	75
chr1	43386170	43387170	RP5-1148A21.3|hela|ENSG00000159479|dwEE	chr1	43386181	43386241	U2AF1|HepG2	60
chr1	43386170	43387170	RP5-1148A21.3|hela|ENSG00000159479|dwEE	chr1	43386647	43386670	EFTUD2|K562	23
chr1	43386170	43387170	RP5-1148A21.3|hela|ENSG00000159479|dwEE	chr1	43386170	43386206	GRWD1|HepG2	36
chr1	43386170	43387170	RP5-1148A21.3|hela|ENSG00000159479|dwEE	chr1	43386903	43386944	RBM15|HepG2	41
chr1	43386170	43387170	RP5-1148A21.3|hela|ENSG00000159479|dwEE	chr1	43386207	43386208	UCHL5|HepG2	1
chr1	43386170	43387170	RP5-1148A21.3|hela|ENSG00000159479|dwEE	chr1	43386648	43386671	TRA2A|K562	23
chr1	43386170	43387170	RP5-1148A21.3|hela|ENSG00000159479|dwEE	chr1	43386857	43386889	FXR1|K562	32
chr1	43386170	43387170	RP5-1148A21.3|hela|ENSG00000159479|dwEE	chr1	43386857	43386964	HLTF|K562	107
chr1	43386170	43387170	RP5-1148A21.3|hela|ENSG00000159479|dwEE	chr1	43386987	43386992	ILF3|K562	5
chr1	43386170	43387170	RP5-1148A21.3|hela|ENSG00000159479|dwEE	chr1	43386341	43386371	TIA1|HepG2	30
chr1	43386170	43387170	RP5-1148A21.3|hela|ENSG00000159479|dwEE	chr1	43386975	43386998	YBX3|K562	23
chr1	43386170	43387170	RP5-1148A21.3|hela|ENSG00000159479|dwEE	chr1	43386849	43386909	CPSF6|HEK293	60
chr1	43386170	43387170	RP5-1148A21.3|hela|ENSG00000159479|dwEE	chr1	43386594	43386634	ZNF622|K562	40
chr1	43386170	43387170	RP5-1148A21.3|hela|ENSG00000159479|dwEE	chr1	43386593	43386628	UCHL5|HepG2	35
chr1	43386170	43387170	RP5-1148A21.3|hela|ENSG00000159479|dwEE	chr1	43386645	43386672	GRWD1|HepG2	27
chr1	43386170	43387170	RP5-1148A21.3|hela|ENSG00000159479|dwEE	chr1	43386588	43386601	LSM11|HepG2	13
chr1	43386170	43387170	RP5-1148A21.3|hela|ENSG00000159479|dwEE	chr1	43386649	43386671	DDX24|K562	22
chr1	43386170	43387170	RP5-1148A21.3|hela|ENSG00000159479|dwEE	chr1	43386203	43386225	EIF3H|HepG2	22
chr1	43386170	43387170	RP5-1148A21.3|hela|ENSG00000159479|dwEE	chr1	43386962	43386998	YBX3|K562	36
chr1	43386170	43387170	RP5-1148A21.3|hela|ENSG00000159479|dwEE	chr1	43386588	43386591	FXR2|K562	3
chr1	43386170	43387170	RP5-1148A21.3|hela|ENSG00000159479|dwEE	chr1	43386588	43386594	SUB1|HepG2	6
chr1	43386170	43387170	RP5-1148A21.3|hela|ENSG00000159479|dwEE	chr1	43386206	43386228	TARDBP|K562	22
chr1	43386170	43387170	RP5-1148A21.3|hela|ENSG00000159479|dwEE	chr1	43386486	43386501	HNRNPU|K562	15
chr1	43386170	43387170	RP5-1148A21.3|hela|ENSG00000159479|dwEE	chr1	43386199	43386228	SMNDC1|HepG2	29
chr1	43386170	43387170	RP5-1148A21.3|hela|ENSG00000159479|dwEE	chr1	43386332	43386378	U2AF2|K562	46
chr1	43386170	43387170	RP5-1148A21.3|hela|ENSG00000159479|dwEE	chr1	43386933	43386972	AKAP8L|K562	39
chr1	43386170	43387170	RP5-1148A21.3|hela|ENSG00000159479|dwEE	chr1	43386225	43386227	TRA2A|K562	2
chr1	43386170	43387170	RP5-1148A21.3|hela|ENSG00000159479|dwEE	chr1	43386982	43387013	EFTUD2|K562	31
chr1	43386170	43387170	RP5-1148A21.3|hela|ENSG00000159479|dwEE	chr1	43386586	43386629	CPSF6|HEK293	43
chr1	43386170	43387170	RP5-1148A21.3|hela|ENSG00000159479|dwEE	chr1	43386487	43386511	PRPF8|K562	24
chr1	43386170	43387170	RP5-1148A21.3|hela|ENSG00000159479|dwEE	chr1	43386339	43386378	SF3B4|K562	39
chr1	43386170	43387170	RP5-1148A21.3|hela|ENSG00000159479|dwEE	chr1	43386655	43386671	DDX24|K562	16
chr1	43386170	43387170	RP5-1148A21.3|hela|ENSG00000159479|dwEE	chr1	43386588	43386604	TRA2A|K562	16
chr1	43386170	43387170	RP5-1148A21.3|hela|ENSG00000159479|dwEE	chr1	43386610	43386626	PPIG|HepG2	16
chr1	43386170	43387170	RP5-1148A21.3|hela|ENSG00000159479|dwEE	chr1	43386583	43386632	DDX24|K562	49
chr1	43386170	43387170	RP5-1148A21.3|hela|ENSG00000159479|dwEE	chr1	43386687	43386697	RPS5|HepG2	10
chr1	43386170	43387170	RP5-1148A21.3|hela|ENSG00000159479|dwEE	chr1	43386941	43386949	YBX3|K562	8
chr1	43386170	43387170	RP5-1148A21.3|hela|ENSG00000159479|dwEE	chr1	43386329	43386387	HNRNPA1|K562	58
chr1	43386170	43387170	RP5-1148A21.3|hela|ENSG00000159479|dwEE	chr1	43386343	43386381	TIA1|K562	38
chr1	43386170	43387170	RP5-1148A21.3|hela|ENSG00000159479|dwEE	chr1	43386313	43386412	EFTUD2|HepG2	99
chr1	43386170	43387170	RP5-1148A21.3|hela|ENSG00000159479|dwEE	chr1	43386883	43386966	DDX24|K562	83
chr1	43386170	43387170	RP5-1148A21.3|hela|ENSG00000159479|dwEE	chr1	43386889	43386958	RPS3|K562	69
chr1	43386170	43387170	RP5-1148A21.3|hela|ENSG00000159479|dwEE	chr1	43386678	43386724	SF3B4|K562	46
chr1	43386170	43387170	RP5-1148A21.3|hela|ENSG00000159479|dwEE	chr1	43386558	43386606	PRPF8|HepG2	48
chr1	43386170	43387170	RP5-1148A21.3|hela|ENSG00000159479|dwEE	chr1	43386886	43386996	GRWD1|HepG2	110
chr1	43386170	43387170	RP5-1148A21.3|hela|ENSG00000159479|dwEE	chr1	43386588	43386605	FASTKD2|K562	17
chr1	43386170	43387170	RP5-1148A21.3|hela|ENSG00000159479|dwEE	chr1	43386857	43386877	FXR2|K562	20
chr1	43386170	43387170	RP5-1148A21.3|hela|ENSG00000159479|dwEE	chr1	43386915	43386960	LIN28B|HepG2	45
chr1	43386170	43387170	RP5-1148A21.3|hela|ENSG00000159479|dwEE	chr1	43386593	43386612	UCHL5|K562	19
chr1	43386170	43387170	RP5-1148A21.3|hela|ENSG00000159479|dwEE	chr1	43386856	43386884	FASTKD2|K562	28
chr1	43386170	43387170	RP5-1148A21.3|hela|ENSG00000159479|dwEE	chr1	43386893	43386982	RBM15|K562	89
chr1	43386170	43387170	RP5-1148A21.3|hela|ENSG00000159479|dwEE	chr1	43386893	43386971	NKRF|HepG2	78
chr1	43386170	43387170	RP5-1148A21.3|hela|ENSG00000159479|dwEE	chr1	43386205	43386227	QKI|K562	22
chr1	43386170	43387170	RP5-1148A21.3|hela|ENSG00000159479|dwEE	chr1	43386649	43386671	SF3B4|HepG2	22
chr1	43386170	43387170	RP5-1148A21.3|hela|ENSG00000159479|dwEE	chr1	43386926	43386999	TRA2A|K562	73
chr1	43386170	43387170	RP5-1148A21.3|hela|ENSG00000159479|dwEE	chr1	43386219	43386223	FXR2|K562	4
chr1	43386170	43387170	RP5-1148A21.3|hela|ENSG00000159479|dwEE	chr1	43386587	43386615	SRSF7|HepG2	28
chr1	43386170	43387170	RP5-1148A21.3|hela|ENSG00000159479|dwEE	chr1	43386919	43386953	METAP2|K562	34
chr1	43386170	43387170	RP5-1148A21.3|hela|ENSG00000159479|dwEE	chr1	43386845	43386862	CDC40|HepG2	17
chr1	43386170	43387170	RP5-1148A21.3|hela|ENSG00000159479|dwEE	chr1	43386214	43386225	FASTKD2|K562	11
chr1	43386170	43387170	RP5-1148A21.3|hela|ENSG00000159479|dwEE	chr1	43386355	43386387	HNRNPUL1|HepG2	32
chr1	43386170	43387170	RP5-1148A21.3|hela|ENSG00000159479|dwEE	chr1	43386964	43387005	U2AF2|K562	41
chr1	43386170	43387170	RP5-1148A21.3|hela|ENSG00000159479|dwEE	chr1	43386201	43386227	PTBP1|K562	26
chr1	43386170	43387170	RP5-1148A21.3|hela|ENSG00000159479|dwEE	chr1	43386904	43386936	QKI|K562	32
chr1	43386170	43387170	RP5-1148A21.3|hela|ENSG00000159479|dwEE	chr1	43386863	43386869	SND1|K562	6
chr1	43386170	43387170	RP5-1148A21.3|hela|ENSG00000159479|dwEE	chr1	43386880	43386906	NCBP2|K562	26
chr1	43386170	43387170	RP5-1148A21.3|hela|ENSG00000159479|dwEE	chr1	43386975	43387000	FXR1|K562	25
chr1	43386170	43387170	RP5-1148A21.3|hela|ENSG00000159479|dwEE	chr1	43386934	43386964	NCBP2|HepG2	30
chr1	43386170	43387170	RP5-1148A21.3|hela|ENSG00000159479|dwEE	chr1	43386592	43386616	GRWD1|HepG2	24
chr1	43386170	43387170	RP5-1148A21.3|hela|ENSG00000159479|dwEE	chr1	43386769	43386812	LIN28B|K562	43
chr1	43386170	43387170	RP5-1148A21.3|hela|ENSG00000159479|dwEE	chr1	43386860	43386876	SUB1|HepG2	16
chr1	43386170	43387170	RP5-1148A21.3|hela|ENSG00000159479|dwEE	chr1	43386945	43386992	YWHAG|K562	47
chr1	43386170	43387170	RP5-1148A21.3|hela|ENSG00000159479|dwEE	chr1	43386847	43386884	BUD13|K562	37
chr1	43386170	43387170	RP5-1148A21.3|hela|ENSG00000159479|dwEE	chr1	43386598	43386652	AGGF1|K562	54
chr1	43386170	43387170	RP5-1148A21.3|hela|ENSG00000159479|dwEE	chr1	43386315	43386374	HNRNPA1|K562	59
chr1	43386170	43387170	RP5-1148A21.3|hela|ENSG00000159479|dwEE	chr1	43386644	43386671	GRWD1|HepG2	27
chr1	43386170	43387170	RP5-1148A21.3|hela|ENSG00000159479|dwEE	chr1	43386333	43386358	AKAP8L|K562	25
chr1	43386170	43387170	RP5-1148A21.3|hela|ENSG00000159479|dwEE	chr1	43386913	43386955	SRSF1|HepG2	42
chr1	43386170	43387170	RP5-1148A21.3|hela|ENSG00000159479|dwEE	chr1	43386953	43387002	DDX55|HepG2	49
chr1	43386170	43387170	RP5-1148A21.3|hela|ENSG00000159479|dwEE	chr1	43386896	43386991	SND1|K562	95
chr1	43386170	43387170	RP5-1148A21.3|hela|ENSG00000159479|dwEE	chr1	43386209	43386222	AGGF1|K562	13
chr1	43386170	43387170	RP5-1148A21.3|hela|ENSG00000159479|dwEE	chr1	43386859	43386918	XRCC6|K562	59
chr1	43386170	43387170	RP5-1148A21.3|hela|ENSG00000159479|dwEE	chr1	43386261	43386280	SF3B4|HepG2	19
chr1	43386170	43387170	RP5-1148A21.3|hela|ENSG00000159479|dwEE	chr1	43386354	43386366	SF3B4|HepG2	12
chr1	43386170	43387170	RP5-1148A21.3|hela|ENSG00000159479|dwEE	chr1	43386846	43386901	PPIG|HepG2	55
chr1	43386170	43387170	RP5-1148A21.3|hela|ENSG00000159479|dwEE	chr1	43386923	43386961	EIF3D|HepG2	38
chr1	43386170	43387170	RP5-1148A21.3|hela|ENSG00000159479|dwEE	chr1	43386875	43386905	GEMIN5|K562	30
chr1	43386170	43387170	RP5-1148A21.3|hela|ENSG00000159479|dwEE	chr1	43386588	43386622	FMR1|K562	34
chr1	43386170	43387170	RP5-1148A21.3|hela|ENSG00000159479|dwEE	chr1	43386855	43386977	ZNF622|K562	122
chr1	43386170	43387170	RP5-1148A21.3|hela|ENSG00000159479|dwEE	chr1	43386191	43386231	BUD13|K562	40
chr1	43386170	43387170	RP5-1148A21.3|hela|ENSG00000159479|dwEE	chr1	43387150	43387161	EFTUD2|HepG2	11
chr1	43386170	43387170	RP5-1148A21.3|hela|ENSG00000159479|dwEE	chr1	43386390	43386412	RBM5|HepG2	22
chr1	43386170	43387170	RP5-1148A21.3|hela|ENSG00000159479|dwEE	chr1	43386934	43386964	DHX30|HepG2	30
chr1	43386170	43387170	RP5-1148A21.3|hela|ENSG00000159479|dwEE	chr1	43386349	43386370	U2AF1|K562	21
chr1	43386170	43387170	RP5-1148A21.3|hela|ENSG00000159479|dwEE	chr1	43386211	43386222	HNRNPU|K562	11
chr1	43386170	43387170	RP5-1148A21.3|hela|ENSG00000159479|dwEE	chr1	43386865	43386893	PTBP1|HepG2	28
chr1	43386170	43387170	RP5-1148A21.3|hela|ENSG00000159479|dwEE	chr1	43386562	43386576	XRN2|K562	14
chr1	43386170	43387170	RP5-1148A21.3|hela|ENSG00000159479|dwEE	chr1	43386977	43387000	U2AF2|K562	23
chr1	43386170	43387170	RP5-1148A21.3|hela|ENSG00000159479|dwEE	chr1	43386705	43386716	SF3B4|HepG2	11
chr1	43386170	43387170	RP5-1148A21.3|hela|ENSG00000159479|dwEE	chr1	43386857	43386883	DDX24|K562	26
chr1	43386170	43387170	RP5-1148A21.3|hela|ENSG00000159479|dwEE	chr1	43386885	43386955	AGGF1|K562	70
chr1	43386170	43387170	RP5-1148A21.3|hela|ENSG00000159479|dwEE	chr1	43386855	43386894	NOL12|HepG2	39
chr1	43386170	43387170	RP5-1148A21.3|hela|ENSG00000159479|dwEE	chr1	43386856	43386945	PPIG|HepG2	89
chr1	43386170	43387170	RP5-1148A21.3|hela|ENSG00000159479|dwEE	chr1	43386652	43386668	PPIG|HepG2	16
chr1	43386170	43387170	RP5-1148A21.3|hela|ENSG00000159479|dwEE	chr1	43386490	43386508	BUD13|HepG2	18
chr1	43386170	43387170	RP5-1148A21.3|hela|ENSG00000159479|dwEE	chr1	43386975	43387004	SF3B4|HepG2	29
chr1	43386170	43387170	RP5-1148A21.3|hela|ENSG00000159479|dwEE	chr1	43386873	43386916	NOLC1|K562	43
chr1	43386170	43387170	RP5-1148A21.3|hela|ENSG00000159479|dwEE	chr1	43386206	43386230	U2AF1|K562	24
chr1	43386170	43387170	RP5-1148A21.3|hela|ENSG00000159479|dwEE	chr1	43386588	43386607	RBM15|HepG2	19
chr1	43386170	43387170	RP5-1148A21.3|hela|ENSG00000159479|dwEE	chr1	43386882	43386926	AGGF1|HepG2	44
chr1	43386170	43387170	RP5-1148A21.3|hela|ENSG00000159479|dwEE	chr1	43386584	43386628	POLR2G|HepG2	44
chr1	43386170	43387170	RP5-1148A21.3|hela|ENSG00000159479|dwEE	chr1	43386856	43386952	HLTF|K562	96
chr1	43386170	43387170	RP5-1148A21.3|hela|ENSG00000159479|dwEE	chr1	43386980	43386991	TRA2A|K562	11
chr1	43386170	43387170	RP5-1148A21.3|hela|ENSG00000159479|dwEE	chr1	43386989	43386999	LIN28B|K562	10
chr1	43386170	43387170	RP5-1148A21.3|hela|ENSG00000159479|dwEE	chr1	43386857	43386873	EIF4G2|K562	16
chr1	43386170	43387170	RP5-1148A21.3|hela|ENSG00000159479|dwEE	chr1	43386596	43386635	ZNF622|K562	39
chr1	43386170	43387170	RP5-1148A21.3|hela|ENSG00000159479|dwEE	chr1	43386899	43386932	SUGP2|HepG2	33
chr1	43386170	43387170	RP5-1148A21.3|hela|ENSG00000159479|dwEE	chr1	43386888	43386980	BUD13|K562	92
chr1	43386170	43387170	RP5-1148A21.3|hela|ENSG00000159479|dwEE	chr1	43386601	43386623	LIN28B|K562	22
chr1	43386170	43387170	RP5-1148A21.3|hela|ENSG00000159479|dwEE	chr1	43386650	43386670	HLTF|K562	20
chr1	43386170	43387170	RP5-1148A21.3|hela|ENSG00000159479|dwEE	chr1	43386888	43386945	SRSF7|K562	57
chr1	43386170	43387170	RP5-1148A21.3|hela|ENSG00000159479|dwEE	chr1	43386591	43386610	IGF2BP1|HepG2	19
chr1	43386170	43387170	RP5-1148A21.3|hela|ENSG00000159479|dwEE	chr1	43386471	43386542	GPKOW|K562	71
chr1	43386170	43387170	RP5-1148A21.3|hela|ENSG00000159479|dwEE	chr1	43386877	43386950	LSM11|HepG2	73
chr1	43386170	43387170	RP5-1148A21.3|hela|ENSG00000159479|dwEE	chr1	43386857	43386916	RBM22|HepG2	59
chr1	43386170	43387170	RP5-1148A21.3|hela|ENSG00000159479|dwEE	chr1	43386582	43386606	RBM15|K562	24
chr1	43386170	43387170	RP5-1148A21.3|hela|ENSG00000159479|dwEE	chr1	43386943	43386962	DDX3X|K562	19
chr1	43386170	43387170	RP5-1148A21.3|hela|ENSG00000159479|dwEE	chr1	43386340	43386349	EFTUD2|K562	9
chr1	43386170	43387170	RP5-1148A21.3|hela|ENSG00000159479|dwEE	chr1	43386220	43386226	SRSF7|K562	6
chr1	43386170	43387170	RP5-1148A21.3|hela|ENSG00000159479|dwEE	chr1	43386856	43386958	GRWD1|HepG2	102
chr1	43386170	43387170	RP5-1148A21.3|hela|ENSG00000159479|dwEE	chr1	43386199	43386232	U2AF2|HepG2	33
chr1	43386170	43387170	RP5-1148A21.3|hela|ENSG00000159479|dwEE	chr1	43386892	43386969	BUD13|HepG2	77
chr1	43386170	43387170	RP5-1148A21.3|hela|ENSG00000159479|dwEE	chr1	43386341	43386349	LARP4|K562	8
chr1	43386170	43387170	RP5-1148A21.3|hela|ENSG00000159479|dwEE	chr1	43386852	43387000	SRSF7|K562	148
chr1	43386170	43387170	RP5-1148A21.3|hela|ENSG00000159479|dwEE	chr1	43386648	43386673	PPIG|HepG2	25
chr1	43386170	43387170	RP5-1148A21.3|hela|ENSG00000159479|dwEE	chr1	43386821	43386859	PRPF8|HepG2	38
chr1	43386170	43387170	RP5-1148A21.3|hela|ENSG00000159479|dwEE	chr1	43386213	43386225	TRA2A|K562	12
chr1	43386170	43387170	RP5-1148A21.3|hela|ENSG00000159479|dwEE	chr1	43386209	43386254	SF3B4|K562	45
chr1	43386170	43387170	RP5-1148A21.3|hela|ENSG00000159479|dwEE	chr1	43386183	43386236	U2AF2|K562	53
chr1	43386170	43387170	RP5-1148A21.3|hela|ENSG00000159479|dwEE	chr1	43386472	43386497	TAF15|K562	25
chr1	43386170	43387170	RP5-1148A21.3|hela|ENSG00000159479|dwEE	chr1	43386977	43387000	FASTKD2|HepG2	23
chr1	43386170	43387170	RP5-1148A21.3|hela|ENSG00000159479|dwEE	chr1	43386857	43386889	TRA2A|HepG2	32
chr1	43386170	43387170	RP5-1148A21.3|hela|ENSG00000159479|dwEE	chr1	43386864	43386900	DDX59|HepG2	36
chr1	43386170	43387170	RP5-1148A21.3|hela|ENSG00000159479|dwEE	chr1	43386314	43386358	BCCIP|HepG2	44
chr1	43386170	43387170	RP5-1148A21.3|hela|ENSG00000159479|dwEE	chr1	43386889	43386967	YBX3|K562	78
chr1	43386170	43387170	RP5-1148A21.3|hela|ENSG00000159479|dwEE	chr1	43386857	43386949	RBFOX2|K562	92
chr1	43386170	43387170	RP5-1148A21.3|hela|ENSG00000159479|dwEE	chr1	43386591	43386642	SRSF7|K562	51
chr1	43386170	43387170	RP5-1148A21.3|hela|ENSG00000159479|dwEE	chr1	43386856	43386943	UCHL5|K562	87
chr1	43386170	43387170	RP5-1148A21.3|hela|ENSG00000159479|dwEE	chr1	43386958	43386999	GRWD1|HepG2	41
chr1	43386170	43387170	RP5-1148A21.3|hela|ENSG00000159479|dwEE	chr1	43386793	43386817	QKI|HepG2	24
chr1	43386170	43387170	RP5-1148A21.3|hela|ENSG00000159479|dwEE	chr1	43386857	43386960	ZNF622|K562	103
chr1	43386170	43387170	RP5-1148A21.3|hela|ENSG00000159479|dwEE	chr1	43386856	43386961	FMR1|K562	105
chr1	43386170	43387170	RP5-1148A21.3|hela|ENSG00000159479|dwEE	chr1	43386863	43386882	PTBP1|HepG2	19
chr1	43386170	43387170	RP5-1148A21.3|hela|ENSG00000159479|dwEE	chr1	43386884	43386895	YBX3|K562	11
chr1	43386170	43387170	RP5-1148A21.3|hela|ENSG00000159479|dwEE	chr1	43386942	43386983	HNRNPM|K562	41
chr1	43386170	43387170	RP5-1148A21.3|hela|ENSG00000159479|dwEE	chr1	43386588	43386629	HLTF|K562	41
chr1	43386170	43387170	RP5-1148A21.3|hela|ENSG00000159479|dwEE	chr1	43386654	43386671	TRA2A|HepG2	17
chr1	43386170	43387170	RP5-1148A21.3|hela|ENSG00000159479|dwEE	chr1	43386659	43386671	FASTKD2|K562	12
chr1	43386170	43387170	RP5-1148A21.3|hela|ENSG00000159479|dwEE	chr1	43386889	43386989	BUD13|HepG2	100
chr1	43386170	43387170	RP5-1148A21.3|hela|ENSG00000159479|dwEE	chr1	43386936	43387000	RBM15|K562	64
chr1	43386170	43387170	RP5-1148A21.3|hela|ENSG00000159479|dwEE	chr1	43386662	43386722	SMNDC1|K562	60
chr1	43386170	43387170	RP5-1148A21.3|hela|ENSG00000159479|dwEE	chr1	43386850	43386962	U2AF1|HepG2	112
chr1	43386170	43387170	RP5-1148A21.3|hela|ENSG00000159479|dwEE	chr1	43386493	43386511	BUD13|K562	18
chr1	43386170	43387170	RP5-1148A21.3|hela|ENSG00000159479|dwEE	chr1	43386649	43386670	EIF4G2|K562	21
chr1	43386170	43387170	RP5-1148A21.3|hela|ENSG00000159479|dwEE	chr1	43386925	43386967	IGF2BP3|HepG2	42
chr1	43386170	43387170	RP5-1148A21.3|hela|ENSG00000159479|dwEE	chr1	43386651	43386671	BUD13|K562	20
chr1	43386170	43387170	RP5-1148A21.3|hela|ENSG00000159479|dwEE	chr1	43386319	43386350	EFTUD2|HepG2	31
chr1	43386170	43387170	RP5-1148A21.3|hela|ENSG00000159479|dwEE	chr1	43386863	43386923	LARP4|K562	60
chr1	43386170	43387170	RP5-1148A21.3|hela|ENSG00000159479|dwEE	chr1	43386648	43386675	U2AF2|HepG2	27
chr1	43386170	43387170	RP5-1148A21.3|hela|ENSG00000159479|dwEE	chr1	43386588	43386597	EIF3H|HepG2	9
chr1	43386170	43387170	RP5-1148A21.3|hela|ENSG00000159479|dwEE	chr1	43386597	43386622	SRSF1|K562	25
chr1	43386170	43387170	RP5-1148A21.3|hela|ENSG00000159479|dwEE	chr1	43386978	43386994	GNL3|K562	16
chr1	43386170	43387170	RP5-1148A21.3|hela|ENSG00000159479|dwEE	chr1	43386867	43386954	SRSF1|HepG2	87
chr1	43386170	43387170	RP5-1148A21.3|hela|ENSG00000159479|dwEE	chr1	43386590	43386612	XRCC6|K562	22
chr1	43386170	43387170	RP5-1148A21.3|hela|ENSG00000159479|dwEE	chr1	43386854	43386950	MTPAP|K562	96
chr1	43386170	43387170	RP5-1148A21.3|hela|ENSG00000159479|dwEE	chr1	43386202	43386231	AGGF1|HepG2	29
chr1	43386170	43387170	RP5-1148A21.3|hela|ENSG00000159479|dwEE	chr1	43386595	43386634	HLTF|K562	39
chr1	43386170	43387170	RP5-1148A21.3|hela|ENSG00000159479|dwEE	chr1	43386322	43386350	DDX42|K562	28
chr1	43386170	43387170	RP5-1148A21.3|hela|ENSG00000159479|dwEE	chr1	43386591	43386602	RBM15|K562	11
chr1	43386170	43387170	RP5-1148A21.3|hela|ENSG00000159479|dwEE	chr1	43386184	43386245	BUD13|HepG2	61
chr1	43386170	43387170	RP5-1148A21.3|hela|ENSG00000159479|dwEE	chr1	43386965	43386990	PRPF8|HepG2	25
chr1	43386170	43387170	RP5-1148A21.3|hela|ENSG00000159479|dwEE	chr1	43386618	43386666	U2AF1|K562	48
chr1	43386170	43387170	RP5-1148A21.3|hela|ENSG00000159479|dwEE	chr1	43386216	43386227	TARDBP|K562	11
chr1	43386170	43387170	RP5-1148A21.3|hela|ENSG00000159479|dwEE	chr1	43386270	43386294	RBM5|HepG2	24
chr1	43386170	43387170	RP5-1148A21.3|hela|ENSG00000159479|dwEE	chr1	43386201	43386227	PPIG|HepG2	26
chr1	43386170	43387170	RP5-1148A21.3|hela|ENSG00000159479|dwEE	chr1	43386815	43386848	PRPF8|K562	33
chr1	43386170	43387170	RP5-1148A21.3|hela|ENSG00000159479|dwEE	chr1	43386862	43386979	UCHL5|HepG2	117
chr1	43386170	43387170	RP5-1148A21.3|hela|ENSG00000159479|dwEE	chr1	43386857	43386864	METAP2|K562	7
chr1	43386170	43387170	RP5-1148A21.3|hela|ENSG00000159479|dwEE	chr1	43386901	43386967	PPIG|HepG2	66
chr1	43386170	43387170	RP5-1148A21.3|hela|ENSG00000159479|dwEE	chr1	43386587	43386603	LIN28B|HepG2	16
chr1	43386170	43387170	RP5-1148A21.3|hela|ENSG00000159479|dwEE	chr1	43386994	43386999	ZNF622|K562	5
chr1	43386170	43387170	RP5-1148A21.3|hela|ENSG00000159479|dwEE	chr1	43386195	43386223	MTPAP|K562	28
chr1	43386170	43387170	RP5-1148A21.3|hela|ENSG00000159479|dwEE	chr1	43386966	43387001	POLR2G|HepG2	35
chr1	43386170	43387170	RP5-1148A21.3|hela|ENSG00000159479|dwEE	chr1	43386469	43386517	EFTUD2|K562	48
chr1	43386170	43387170	RP5-1148A21.3|hela|ENSG00000159479|dwEE	chr1	43386863	43386898	DDX55|K562	35
chr1	43386170	43387170	RP5-1148A21.3|hela|ENSG00000159479|dwEE	chr1	43386857	43386953	DDX24|K562	96
chr1	43386170	43387170	RP5-1148A21.3|hela|ENSG00000159479|dwEE	chr1	43386858	43386887	LARP4|K562	29
chr1	43386170	43387170	RP5-1148A21.3|hela|ENSG00000159479|dwEE	chr1	43386854	43386959	TRA2A|K562	105
chr1	43386170	43387170	RP5-1148A21.3|hela|ENSG00000159479|dwEE	chr1	43386653	43386671	FMR1|K562	18
chr1	43386170	43387170	RP5-1148A21.3|hela|ENSG00000159479|dwEE	chr1	43386343	43386372	HNRNPA1|HepG2	29
chr1	43386170	43387170	RP5-1148A21.3|hela|ENSG00000159479|dwEE	chr1	43386981	43387006	RBM22|HepG2	25
chr1	43386170	43387170	RP5-1148A21.3|hela|ENSG00000159479|dwEE	chr1	43386650	43386668	SUB1|HepG2	18
chr1	43386170	43387170	RP5-1148A21.3|hela|ENSG00000159479|dwEE	chr1	43386857	43386870	TROVE2|K562	13
chr1	43386170	43387170	RP5-1148A21.3|hela|ENSG00000159479|dwEE	chr1	43386183	43386236	RBFOX2|K562	53
chr1	43386170	43387170	RP5-1148A21.3|hela|ENSG00000159479|dwEE	chr1	43386098	43386188	METAP2|K562	18
chr1	43386170	43387170	RP5-1148A21.3|hela|ENSG00000159479|dwEE	chr1	43386602	43386606	LARP4|HepG2	4
chr1	43386170	43387170	RP5-1148A21.3|hela|ENSG00000159479|dwEE	chr1	43386856	43386931	RBFOX2|K562	75
chr1	43386170	43387170	RP5-1148A21.3|hela|ENSG00000159479|dwEE	chr1	43386873	43386888	SRSF1|K562	15
chr1	43386170	43387170	RP5-1148A21.3|hela|ENSG00000159479|dwEE	chr1	43386206	43386225	FASTKD2|HepG2	19
chr1	43386170	43387170	RP5-1148A21.3|hela|ENSG00000159479|dwEE	chr1	43386588	43386613	SND1|HepG2	25
chr1	43386170	43387170	RP5-1148A21.3|hela|ENSG00000159479|dwEE	chr1	43386857	43386864	LARP4|HepG2	7
chr1	43386170	43387170	RP5-1148A21.3|hela|ENSG00000159479|dwEE	chr1	43386214	43386227	RBM15|K562	13
chr1	43386170	43387170	RP5-1148A21.3|hela|ENSG00000159479|dwEE	chr1	43386608	43386626	RBFOX2|K562	18
chr1	43386170	43387170	RP5-1148A21.3|hela|ENSG00000159479|dwEE	chr1	43386919	43386957	PTBP1|HepG2	38
chr1	43386170	43387170	RP5-1148A21.3|hela|ENSG00000159479|dwEE	chr1	43386947	43386976	PUS1|K562	29
chr1	43386170	43387170	RP5-1148A21.3|hela|ENSG00000159479|dwEE	chr1	43386967	43386977	LARP4|HepG2	10
chr1	43386170	43387170	RP5-1148A21.3|hela|ENSG00000159479|dwEE	chr1	43386857	43386908	EIF3D|HepG2	51
chr1	43386170	43387170	RP5-1148A21.3|hela|ENSG00000159479|dwEE	chr1	43386951	43387001	RPS3|K562	50
chr1	43386170	43387170	RP5-1148A21.3|hela|ENSG00000159479|dwEE	chr1	43386595	43386633	GRWD1|HepG2	38
chr1	43386170	43387170	RP5-1148A21.3|hela|ENSG00000159479|dwEE	chr1	43386464	43386510	TAF15|K562	46
chr1	43386170	43387170	RP5-1148A21.3|hela|ENSG00000159479|dwEE	chr1	43386349	43386377	LARP4|K562	28
chr1	43386170	43387170	RP5-1148A21.3|hela|ENSG00000159479|dwEE	chr1	43386615	43386656	AARS|K562	41
chr1	43386170	43387170	RP5-1148A21.3|hela|ENSG00000159479|dwEE	chr1	43386936	43386980	SMNDC1|K562	44
chr1	43386170	43387170	RP5-1148A21.3|hela|ENSG00000159479|dwEE	chr1	43386191	43386234	XRN2|K562	43
chr1	43386170	43387170	RP5-1148A21.3|hela|ENSG00000159479|dwEE	chr1	43386645	43386670	ZNF622|K562	25
chr1	43386170	43387170	RP5-1148A21.3|hela|ENSG00000159479|dwEE	chr1	43386186	43386230	SRSF7|HepG2	44
chr1	43386170	43387170	RP5-1148A21.3|hela|ENSG00000159479|dwEE	chr1	43386926	43386979	PPIL4|K562	53
chr1	43386170	43387170	RP5-1148A21.3|hela|ENSG00000159479|dwEE	chr1	43386907	43386940	SAFB2|K562	33
chr1	43386170	43387170	RP5-1148A21.3|hela|ENSG00000159479|dwEE	chr1	43386923	43386975	UCHL5|HepG2	52
chr1	43386170	43387170	RP5-1148A21.3|hela|ENSG00000159479|dwEE	chr1	43386587	43386631	PPIG|HepG2	44
chr1	43386170	43387170	RP5-1148A21.3|hela|ENSG00000159479|dwEE	chr1	43386657	43386671	UCHL5|K562	14
chr1	43386170	43387170	RP5-1148A21.3|hela|ENSG00000159479|dwEE	chr1	43386917	43386957	NONO|K562	40
chr1	43386170	43387170	RP5-1148A21.3|hela|ENSG00000159479|dwEE	chr1	43386857	43386882	PPIL4|K562	25
chr1	43386170	43387170	RP5-1148A21.3|hela|ENSG00000159479|dwEE	chr1	43386588	43386622	TARDBP|K562	34
chr1	43386170	43387170	RP5-1148A21.3|hela|ENSG00000159479|dwEE	chr1	43387010	43387062	RBM5|HepG2	52
chr1	43386170	43387170	RP5-1148A21.3|hela|ENSG00000159479|dwEE	chr1	43386198	43386235	BUD13|K562	37
chr1	43386170	43387170	RP5-1148A21.3|hela|ENSG00000159479|dwEE	chr1	43386882	43386942	MTPAP|K562	60
chr1	43386170	43387170	RP5-1148A21.3|hela|ENSG00000159479|dwEE	chr1	43386810	43386882	PRPF8|HepG2	72
chr19	6362042	6363042	RP5-1148A21.3|hela|ENSG00000125656|dwEE	chr19	6362050	6362127	PCBP2|HepG2	77
chr19	6362042	6363042	RP5-1148A21.3|hela|ENSG00000125656|dwEE	chr19	6362029	6362177	PCBP2|HepG2	135
chr19	6362042	6363042	RP5-1148A21.3|hela|ENSG00000125656|dwEE	chr19	6362036	6362097	DDX59|HepG2	55
chr19	6362042	6363042	RP5-1148A21.3|hela|ENSG00000125656|dwEE	chr19	6362077	6362095	U2AF2|HepG2	18
chr19	6362042	6363042	RP5-1148A21.3|hela|ENSG00000125656|dwEE	chr19	6362031	6362118	HNRNPK|HepG2	76
chr19	6362042	6363042	RP5-1148A21.3|hela|ENSG00000125656|dwEE	chr19	6362063	6362100	ILF3|K562	37
chr19	6362042	6363042	RP5-1148A21.3|hela|ENSG00000125656|dwEE	chr19	6362075	6362104	ILF3|HepG2	29
chr19	6362042	6363042	RP5-1148A21.3|hela|ENSG00000125656|dwEE	chr19	6362072	6362119	HNRNPK|K562	47
chr19	6362042	6363042	RP5-1148A21.3|hela|ENSG00000125656|dwEE	chr19	6362041	6362121	CSTF2T|HepG2	79
chr19	6362042	6363042	RP5-1148A21.3|hela|ENSG00000125656|dwEE	chr19	6362037	6362125	HNRNPK|HepG2	83
chr19	6362042	6363042	RP5-1148A21.3|hela|ENSG00000125656|dwEE	chr19	6362074	6362110	DDX59|HepG2	36
chr19	6362042	6363042	RP5-1148A21.3|hela|ENSG00000125656|dwEE	chr19	6362027	6362120	CSTF2T|HepG2	78
chr19	6362042	6363042	RP5-1148A21.3|hela|ENSG00000125656|dwEE	chr19	6362034	6362112	PTBP1|HepG2	70
chr19	6362042	6363042	RP5-1148A21.3|hela|ENSG00000125656|dwEE	chr19	6362100	6362120	XRN2|HepG2	20
chr19	6362042	6363042	RP5-1148A21.3|hela|ENSG00000125656|dwEE	chr19	6362048	6362055	HNRNPK|K562	7
chr21	46246386	46247386	RP5-1148A21.3|hela|ENSG00000160294|dwEE	chr21	46246633	46246676	SRSF7|K562	43
chr21	46246386	46247386	RP5-1148A21.3|hela|ENSG00000160294|dwEE	chr21	46246355	46246409	BUD13|K562	23
chr21	46246386	46247386	RP5-1148A21.3|hela|ENSG00000160294|dwEE	chr21	46246473	46246500	FAM120A|K562	27
chr21	46246386	46247386	RP5-1148A21.3|hela|ENSG00000160294|dwEE	chr21	46246568	46246620	PRPF8|K562	52
chr21	46246386	46247386	RP5-1148A21.3|hela|ENSG00000160294|dwEE	chr21	46246519	46246548	PTBP1|HepG2	29
chr21	46246386	46247386	RP5-1148A21.3|hela|ENSG00000160294|dwEE	chr21	46246522	46246551	HNRNPL|K562	29
chr21	46246386	46247386	RP5-1148A21.3|hela|ENSG00000160294|dwEE	chr21	46246507	46246519	ILF3|K562	12
chr21	46246386	46247386	RP5-1148A21.3|hela|ENSG00000160294|dwEE	chr21	46246532	46246580	XRN2|HepG2	48
chr21	46246386	46247386	RP5-1148A21.3|hela|ENSG00000160294|dwEE	chr21	46246637	46246674	FXR2|K562	37
chr21	46246386	46247386	RP5-1148A21.3|hela|ENSG00000160294|dwEE	chr21	46246793	46246902	NOLC1|K562	109
chr21	46246386	46247386	RP5-1148A21.3|hela|ENSG00000160294|dwEE	chr21	46246861	46246889	RPS5|K562	28
chr21	46246386	46247386	RP5-1148A21.3|hela|ENSG00000160294|dwEE	chr21	46246490	46246529	FXR1|K562	39
chr21	46246386	46247386	RP5-1148A21.3|hela|ENSG00000160294|dwEE	chr21	46246483	46246550	DDX42|K562	67
chr21	46246386	46247386	RP5-1148A21.3|hela|ENSG00000160294|dwEE	chr21	46246636	46246659	BUD13|HepG2	23
chr21	46246386	46247386	RP5-1148A21.3|hela|ENSG00000160294|dwEE	chr21	46247005	46247040	IGF2BP1|K562	35
chr21	46246386	46247386	RP5-1148A21.3|hela|ENSG00000160294|dwEE	chr21	46246635	46246676	SRSF1|K562	41
chr21	46246386	46247386	RP5-1148A21.3|hela|ENSG00000160294|dwEE	chr21	46246598	46246625	YBX3|K562	27
chr21	46246386	46247386	RP5-1148A21.3|hela|ENSG00000160294|dwEE	chr21	46246869	46246886	PUS1|K562	17
chr21	46246386	46247386	RP5-1148A21.3|hela|ENSG00000160294|dwEE	chr21	46246448	46246495	NOL12|HepG2	47
chr21	46246386	46247386	RP5-1148A21.3|hela|ENSG00000160294|dwEE	chr21	46246787	46246806	UCHL5|K562	19
chr21	46246386	46247386	RP5-1148A21.3|hela|ENSG00000160294|dwEE	chr21	46246817	46246824	SUB1|HepG2	7
chr21	46246386	46247386	RP5-1148A21.3|hela|ENSG00000160294|dwEE	chr21	46246991	46247016	RBFOX2|K562	25
chr21	46246386	46247386	RP5-1148A21.3|hela|ENSG00000160294|dwEE	chr21	46246659	46246678	PPIL4|K562	19
chr21	46246386	46247386	RP5-1148A21.3|hela|ENSG00000160294|dwEE	chr21	46246932	46246951	TAF15|K562	19
chr21	46246386	46247386	RP5-1148A21.3|hela|ENSG00000160294|dwEE	chr21	46246639	46246672	RBM15|HepG2	33
chr21	46246386	46247386	RP5-1148A21.3|hela|ENSG00000160294|dwEE	chr21	46246865	46246874	HNRNPL|K562	9
chr21	46246386	46247386	RP5-1148A21.3|hela|ENSG00000160294|dwEE	chr21	46246640	46246712	HLTF|K562	72
chr21	46246386	46247386	RP5-1148A21.3|hela|ENSG00000160294|dwEE	chr21	46246799	46246835	SRSF9|HepG2	36
chr21	46246386	46247386	RP5-1148A21.3|hela|ENSG00000160294|dwEE	chr21	46247093	46247104	PPIL4|K562	11
chr21	46246386	46247386	RP5-1148A21.3|hela|ENSG00000160294|dwEE	chr21	46246477	46246504	RBFOX2|HepG2	27
chr21	46246386	46247386	RP5-1148A21.3|hela|ENSG00000160294|dwEE	chr21	46246517	46246578	CPSF6|K562	61
chr21	46246386	46247386	RP5-1148A21.3|hela|ENSG00000160294|dwEE	chr21	46246872	46246886	RPS3|K562	14
chr21	46246386	46247386	RP5-1148A21.3|hela|ENSG00000160294|dwEE	chr21	46246798	46246832	DHX30|K562	34
chr21	46246386	46247386	RP5-1148A21.3|hela|ENSG00000160294|dwEE	chr21	46246369	46246419	PRPF8|HepG2	33
chr21	46246386	46247386	RP5-1148A21.3|hela|ENSG00000160294|dwEE	chr21	46246531	46246581	RPS5|HepG2	50
chr21	46246386	46247386	RP5-1148A21.3|hela|ENSG00000160294|dwEE	chr21	46246862	46246898	YWHAG|K562	36
chr21	46246386	46247386	RP5-1148A21.3|hela|ENSG00000160294|dwEE	chr21	46246974	46247069	HNRNPU|K562	95
chr21	46246386	46247386	RP5-1148A21.3|hela|ENSG00000160294|dwEE	chr21	46246652	46246682	BUD13|HepG2	30
chr21	46246386	46247386	RP5-1148A21.3|hela|ENSG00000160294|dwEE	chr21	46246518	46246575	SRSF7|K562	57
chr21	46246386	46247386	RP5-1148A21.3|hela|ENSG00000160294|dwEE	chr21	46246478	46246570	EIF3D|HepG2	92
chr21	46246386	46247386	RP5-1148A21.3|hela|ENSG00000160294|dwEE	chr21	46246512	46246565	GRSF1|HepG2	53
chr21	46246386	46247386	RP5-1148A21.3|hela|ENSG00000160294|dwEE	chr21	46246512	46246583	RBM22|HepG2	71
chr21	46246386	46247386	RP5-1148A21.3|hela|ENSG00000160294|dwEE	chr21	46246862	46246877	U2AF2|K562	15
chr21	46246386	46247386	RP5-1148A21.3|hela|ENSG00000160294|dwEE	chr21	46246514	46246573	GTF2F1|HepG2	59
chr21	46246386	46247386	RP5-1148A21.3|hela|ENSG00000160294|dwEE	chr21	46246510	46246566	EFTUD2|HepG2	56
chr21	46246386	46247386	RP5-1148A21.3|hela|ENSG00000160294|dwEE	chr21	46246459	46246495	SLTM|K562	36
chr21	46246386	46247386	RP5-1148A21.3|hela|ENSG00000160294|dwEE	chr21	46246439	46246482	AUH|HepG2	43
chr21	46246386	46247386	RP5-1148A21.3|hela|ENSG00000160294|dwEE	chr21	46246797	46246847	SRSF1|HepG2	50
chr21	46246386	46247386	RP5-1148A21.3|hela|ENSG00000160294|dwEE	chr21	46246627	46246659	UCHL5|HepG2	32
chr21	46246386	46247386	RP5-1148A21.3|hela|ENSG00000160294|dwEE	chr21	46246983	46247052	SAFB2|K562	69
chr21	46246386	46247386	RP5-1148A21.3|hela|ENSG00000160294|dwEE	chr21	46246649	46246663	SLTM|HepG2	14
chr21	46246386	46247386	RP5-1148A21.3|hela|ENSG00000160294|dwEE	chr21	46247119	46247145	QKI|HepG2	26
chr21	46246386	46247386	RP5-1148A21.3|hela|ENSG00000160294|dwEE	chr21	46246527	46246587	RBFOX2|HepG2	60
chr21	46246386	46247386	RP5-1148A21.3|hela|ENSG00000160294|dwEE	chr21	46246728	46246767	GRWD1|HepG2	39
chr21	46246386	46247386	RP5-1148A21.3|hela|ENSG00000160294|dwEE	chr21	46246873	46246880	GRWD1|HepG2	7
chr21	46246386	46247386	RP5-1148A21.3|hela|ENSG00000160294|dwEE	chr21	46247063	46247080	RBFOX2|K562	17
chr21	46246386	46247386	RP5-1148A21.3|hela|ENSG00000160294|dwEE	chr21	46246858	46246880	DDX55|K562	22
chr21	46246386	46247386	RP5-1148A21.3|hela|ENSG00000160294|dwEE	chr21	46246548	46246580	GPKOW|K562	32
chr21	46246386	46247386	RP5-1148A21.3|hela|ENSG00000160294|dwEE	chr21	46246493	46246515	XRCC6|HepG2	22
chr21	46246386	46247386	RP5-1148A21.3|hela|ENSG00000160294|dwEE	chr21	46246903	46246939	YWHAG|K562	36
chr21	46246386	46247386	RP5-1148A21.3|hela|ENSG00000160294|dwEE	chr21	46246633	46246636	SLTM|HepG2	3
chr21	46246386	46247386	RP5-1148A21.3|hela|ENSG00000160294|dwEE	chr21	46246723	46246787	SRSF1|HepG2	64
chr21	46246386	46247386	RP5-1148A21.3|hela|ENSG00000160294|dwEE	chr21	46246783	46246814	YBX3|K562	31
chr21	46246386	46247386	RP5-1148A21.3|hela|ENSG00000160294|dwEE	chr21	46246909	46246966	UCHL5|K562	57
chr21	46246386	46247386	RP5-1148A21.3|hela|ENSG00000160294|dwEE	chr21	46246796	46246829	TRA2A|K562	33
chr21	46246386	46247386	RP5-1148A21.3|hela|ENSG00000160294|dwEE	chr21	46246637	46246687	ZNF622|K562	50
chr21	46246386	46247386	RP5-1148A21.3|hela|ENSG00000160294|dwEE	chr21	46246761	46246831	SRSF7|K562	70
chr21	46246386	46247386	RP5-1148A21.3|hela|ENSG00000160294|dwEE	chr21	46246369	46246411	BUD13|K562	25
chr21	46246386	46247386	RP5-1148A21.3|hela|ENSG00000160294|dwEE	chr21	46246809	46246833	NKRF|HepG2	24
chr21	46246386	46247386	RP5-1148A21.3|hela|ENSG00000160294|dwEE	chr21	46246662	46246725	TRA2A|HepG2	63
chr21	46246386	46247386	RP5-1148A21.3|hela|ENSG00000160294|dwEE	chr21	46246366	46246402	U2AF1|HepG2	16
chr21	46246386	46247386	RP5-1148A21.3|hela|ENSG00000160294|dwEE	chr21	46246519	46246585	SF3B4|K562	66
chr21	46246386	46247386	RP5-1148A21.3|hela|ENSG00000160294|dwEE	chr21	46246874	46246887	MTPAP|K562	13
chr21	46246386	46247386	RP5-1148A21.3|hela|ENSG00000160294|dwEE	chr21	46246651	46246703	RBM22|HepG2	52
chr21	46246386	46247386	RP5-1148A21.3|hela|ENSG00000160294|dwEE	chr21	46246983	46247012	CSTF2T|K562	29
chr21	46246386	46247386	RP5-1148A21.3|hela|ENSG00000160294|dwEE	chr21	46246554	46246565	SRSF9|HepG2	11
chr21	46246386	46247386	RP5-1148A21.3|hela|ENSG00000160294|dwEE	chr21	46246415	46246453	PPIL4|K562	38
chr21	46246386	46247386	RP5-1148A21.3|hela|ENSG00000160294|dwEE	chr21	46246573	46246583	TBRG4|HepG2	10
chr21	46246386	46247386	RP5-1148A21.3|hela|ENSG00000160294|dwEE	chr21	46246854	46246883	EIF3D|HepG2	29
chr21	46246386	46247386	RP5-1148A21.3|hela|ENSG00000160294|dwEE	chr21	46246370	46246408	KHDRBS1|K562	22
chr21	46246386	46247386	RP5-1148A21.3|hela|ENSG00000160294|dwEE	chr21	46246857	46246872	UCHL5|HepG2	15
chr21	46246386	46247386	RP5-1148A21.3|hela|ENSG00000160294|dwEE	chr21	46246540	46246548	HNRNPL|HepG2	8
chr21	46246386	46247386	RP5-1148A21.3|hela|ENSG00000160294|dwEE	chr21	46246649	46246682	IGF2BP3|HepG2	33
chr21	46246386	46247386	RP5-1148A21.3|hela|ENSG00000160294|dwEE	chr21	46246645	46246679	NCBP2|HepG2	34
chr21	46246386	46247386	RP5-1148A21.3|hela|ENSG00000160294|dwEE	chr21	46246527	46246572	CSTF2T|K562	45
chr21	46246386	46247386	RP5-1148A21.3|hela|ENSG00000160294|dwEE	chr21	46246531	46246624	KHSRP|K562	93
chr21	46246386	46247386	RP5-1148A21.3|hela|ENSG00000160294|dwEE	chr21	46246664	46246746	FMR1|HEK293	82
chr21	46246386	46247386	RP5-1148A21.3|hela|ENSG00000160294|dwEE	chr21	46246811	46246863	FXR1|K562	52
chr21	46246386	46247386	RP5-1148A21.3|hela|ENSG00000160294|dwEE	chr21	46246731	46246768	FXR2|K562	37
chr21	46246386	46247386	RP5-1148A21.3|hela|ENSG00000160294|dwEE	chr21	46246643	46246671	SRSF1|HepG2	28
chr21	46246386	46247386	RP5-1148A21.3|hela|ENSG00000160294|dwEE	chr21	46246389	46246413	EFTUD2|HepG2	24
chr21	46246386	46247386	RP5-1148A21.3|hela|ENSG00000160294|dwEE	chr21	46246548	46246575	HNRNPL|HepG2	27
chr21	46246386	46247386	RP5-1148A21.3|hela|ENSG00000160294|dwEE	chr21	46246520	46246580	PPIG|HepG2	60
chr21	46246386	46247386	RP5-1148A21.3|hela|ENSG00000160294|dwEE	chr21	46246792	46246844	SRSF1|K562	52
chr21	46246386	46247386	RP5-1148A21.3|hela|ENSG00000160294|dwEE	chr21	46246519	46246544	AARS|K562	25
chr21	46246386	46247386	RP5-1148A21.3|hela|ENSG00000160294|dwEE	chr21	46247149	46247203	UPF1|K562	54
chr21	46246386	46247386	RP5-1148A21.3|hela|ENSG00000160294|dwEE	chr21	46246534	46246555	PPIL4|K562	21
chr21	46246386	46247386	RP5-1148A21.3|hela|ENSG00000160294|dwEE	chr21	46246795	46246840	ZNF622|K562	45
chr21	46246386	46247386	RP5-1148A21.3|hela|ENSG00000160294|dwEE	chr21	46246622	46246657	GEMIN5|K562	35
chr21	46246386	46247386	RP5-1148A21.3|hela|ENSG00000160294|dwEE	chr21	46246853	46246942	ZNF622|K562	89
chr21	46246386	46247386	RP5-1148A21.3|hela|ENSG00000160294|dwEE	chr21	46246479	46246503	LARP7|HepG2	24
chr21	46246386	46247386	RP5-1148A21.3|hela|ENSG00000160294|dwEE	chr21	46246647	46246670	SF3A3|HepG2	23
chr21	46246386	46247386	RP5-1148A21.3|hela|ENSG00000160294|dwEE	chr21	46246507	46246585	EFTUD2|K562	78
chr21	46246386	46247386	RP5-1148A21.3|hela|ENSG00000160294|dwEE	chr21	46246508	46246569	SUPV3L1|HepG2	61
chr21	46246386	46247386	RP5-1148A21.3|hela|ENSG00000160294|dwEE	chr21	46246639	46246673	UCHL5|HepG2	34
chr21	46246386	46247386	RP5-1148A21.3|hela|ENSG00000160294|dwEE	chr21	46246642	46246675	GRWD1|HepG2	33
chr21	46246386	46247386	RP5-1148A21.3|hela|ENSG00000160294|dwEE	chr21	46247246	46247273	GTF2F1|K562	27
chr21	46246386	46247386	RP5-1148A21.3|hela|ENSG00000160294|dwEE	chr21	46247147	46247192	HNRNPU|K562	45
chr21	46246386	46247386	RP5-1148A21.3|hela|ENSG00000160294|dwEE	chr21	46246354	46246398	TBRG4|K562	12
chr21	46246386	46247386	RP5-1148A21.3|hela|ENSG00000160294|dwEE	chr21	46246637	46246675	EIF3D|HepG2	38
chr21	46246386	46247386	RP5-1148A21.3|hela|ENSG00000160294|dwEE	chr21	46246653	46246681	RPS5|HepG2	28
chr21	46246386	46247386	RP5-1148A21.3|hela|ENSG00000160294|dwEE	chr21	46246551	46246567	RBFOX2|K562	16
chr21	46246386	46247386	RP5-1148A21.3|hela|ENSG00000160294|dwEE	chr21	46246510	46246590	PRPF8|K562	80
chr21	46246386	46247386	RP5-1148A21.3|hela|ENSG00000160294|dwEE	chr21	46247011	46247046	TBRG4|HepG2	35
chr21	46246386	46247386	RP5-1148A21.3|hela|ENSG00000160294|dwEE	chr21	46246645	46246690	YWHAG|K562	45
chr21	46246386	46247386	RP5-1148A21.3|hela|ENSG00000160294|dwEE	chr21	46247022	46247084	MTPAP|K562	62
chr21	46246386	46247386	RP5-1148A21.3|hela|ENSG00000160294|dwEE	chr21	46246625	46246681	SRSF1|K562	56
chr21	46246386	46247386	RP5-1148A21.3|hela|ENSG00000160294|dwEE	chr21	46246403	46246446	SUPV3L1|HepG2	43
chr21	46246386	46247386	RP5-1148A21.3|hela|ENSG00000160294|dwEE	chr21	46247067	46247097	QKI|HepG2	30
chr21	46246386	46247386	RP5-1148A21.3|hela|ENSG00000160294|dwEE	chr21	46246520	46246565	DDX59|HepG2	45
chr21	46246386	46247386	RP5-1148A21.3|hela|ENSG00000160294|dwEE	chr21	46247068	46247097	CSTF2|HepG2	29
chr21	46246386	46247386	RP5-1148A21.3|hela|ENSG00000160294|dwEE	chr21	46246420	46246462	DDX42|K562	42
chr21	46246386	46247386	RP5-1148A21.3|hela|ENSG00000160294|dwEE	chr21	46246923	46246982	ZNF622|K562	59
chr21	46246386	46247386	RP5-1148A21.3|hela|ENSG00000160294|dwEE	chr21	46246861	46246873	TRA2A|HepG2	12
chr21	46246386	46247386	RP5-1148A21.3|hela|ENSG00000160294|dwEE	chr21	46246858	46246886	YBX3|K562	28
chr21	46246386	46247386	RP5-1148A21.3|hela|ENSG00000160294|dwEE	chr21	46246652	46246676	U2AF2|K562	24
chr21	46246386	46247386	RP5-1148A21.3|hela|ENSG00000160294|dwEE	chr21	46246539	46246566	FASTKD2|HepG2	27
chr21	46246386	46247386	RP5-1148A21.3|hela|ENSG00000160294|dwEE	chr21	46246532	46246574	SF3B4|HepG2	42
chr21	46246386	46247386	RP5-1148A21.3|hela|ENSG00000160294|dwEE	chr21	46247066	46247096	ILF3|K562	30
chr21	46246386	46247386	RP5-1148A21.3|hela|ENSG00000160294|dwEE	chr21	46246522	46246540	CSTF2|HepG2	18
chr21	46246386	46247386	RP5-1148A21.3|hela|ENSG00000160294|dwEE	chr21	46246485	46246528	HNRNPK|HepG2	43
chr21	46246386	46247386	RP5-1148A21.3|hela|ENSG00000160294|dwEE	chr21	46246526	46246560	SMNDC1|K562	34
chr21	46246386	46247386	RP5-1148A21.3|hela|ENSG00000160294|dwEE	chr21	46247004	46247030	HNRNPA1|HepG2	26
chr21	46246386	46247386	RP5-1148A21.3|hela|ENSG00000160294|dwEE	chr21	46247132	46247172	EXOSC5|K562	40
chr21	46246386	46247386	RP5-1148A21.3|hela|ENSG00000160294|dwEE	chr21	46246647	46246673	SAFB2|K562	26
chr21	46246386	46247386	RP5-1148A21.3|hela|ENSG00000160294|dwEE	chr21	46246694	46246723	NCBP2|K562	29
chr21	46246386	46247386	RP5-1148A21.3|hela|ENSG00000160294|dwEE	chr21	46246548	46246574	PPIG|HepG2	26
chr21	46246386	46247386	RP5-1148A21.3|hela|ENSG00000160294|dwEE	chr21	46246789	46246847	SLTM|K562	58
chr21	46246386	46247386	RP5-1148A21.3|hela|ENSG00000160294|dwEE	chr21	46246527	46246588	BUD13|K562	61
chr21	46246386	46247386	RP5-1148A21.3|hela|ENSG00000160294|dwEE	chr21	46246542	46246563	U2AF1|HepG2	21
chr21	46246386	46247386	RP5-1148A21.3|hela|ENSG00000160294|dwEE	chr21	46246511	46246578	TAF15|HepG2	67
chr21	46246386	46247386	RP5-1148A21.3|hela|ENSG00000160294|dwEE	chr21	46246823	46246887	FMR1|K562	64
chr21	46246386	46247386	RP5-1148A21.3|hela|ENSG00000160294|dwEE	chr21	46246637	46246684	UCHL5|K562	47
chr21	46246386	46247386	RP5-1148A21.3|hela|ENSG00000160294|dwEE	chr21	46247159	46247191	HNRNPUL1|K562	32
chr21	46246386	46247386	RP5-1148A21.3|hela|ENSG00000160294|dwEE	chr21	46246852	46246969	GRWD1|HepG2	117
chr21	46246386	46247386	RP5-1148A21.3|hela|ENSG00000160294|dwEE	chr21	46246443	46246489	TAF15|HepG2	46
chr21	46246386	46247386	RP5-1148A21.3|hela|ENSG00000160294|dwEE	chr21	46246783	46246831	GRWD1|HepG2	48
chr21	46246386	46247386	RP5-1148A21.3|hela|ENSG00000160294|dwEE	chr21	46246779	46246820	SRSF1|K562	41
chr21	46246386	46247386	RP5-1148A21.3|hela|ENSG00000160294|dwEE	chr21	46246642	46246675	SUB1|HepG2	33
chr21	46246386	46247386	RP5-1148A21.3|hela|ENSG00000160294|dwEE	chr21	46246520	46246560	GTF2F1|K562	40
chr21	46246386	46247386	RP5-1148A21.3|hela|ENSG00000160294|dwEE	chr21	46246368	46246420	DDX55|HepG2	34
chr21	46246386	46247386	RP5-1148A21.3|hela|ENSG00000160294|dwEE	chr21	46247158	46247224	TIA1|K562	66
chr21	46246386	46247386	RP5-1148A21.3|hela|ENSG00000160294|dwEE	chr21	46246833	46246861	BUD13|K562	28
chr21	46246386	46247386	RP5-1148A21.3|hela|ENSG00000160294|dwEE	chr21	46246719	46246777	SRSF1|HepG2	58
chr21	46246386	46247386	RP5-1148A21.3|hela|ENSG00000160294|dwEE	chr21	46246470	46246498	NKRF|HepG2	28
chr21	46246386	46247386	RP5-1148A21.3|hela|ENSG00000160294|dwEE	chr21	46246542	46246570	XRN2|K562	28
chr21	46246386	46247386	RP5-1148A21.3|hela|ENSG00000160294|dwEE	chr21	46246796	46246806	SAFB2|K562	10
chr21	46246386	46247386	RP5-1148A21.3|hela|ENSG00000160294|dwEE	chr21	46246824	46246855	SUB1|HepG2	31
chr21	46246386	46247386	RP5-1148A21.3|hela|ENSG00000160294|dwEE	chr21	46246375	46246428	PRPF8|HepG2	42
chr21	46246386	46247386	RP5-1148A21.3|hela|ENSG00000160294|dwEE	chr21	46246883	46246890	HNRNPU|K562	7
chr21	46246386	46247386	RP5-1148A21.3|hela|ENSG00000160294|dwEE	chr21	46246791	46246887	HNRNPM|K562	96
chr21	46246386	46247386	RP5-1148A21.3|hela|ENSG00000160294|dwEE	chr21	46246532	46246564	AGGF1|HepG2	32
chr21	46246386	46247386	RP5-1148A21.3|hela|ENSG00000160294|dwEE	chr21	46246520	46246569	RBM15|HepG2	49
chr21	46246386	46247386	RP5-1148A21.3|hela|ENSG00000160294|dwEE	chr21	46247084	46247106	ELAVL1|HEK293	22
chr21	46246386	46247386	RP5-1148A21.3|hela|ENSG00000160294|dwEE	chr21	46246794	46246831	PPIL4|K562	37
chr21	46246386	46247386	RP5-1148A21.3|hela|ENSG00000160294|dwEE	chr21	46246536	46246568	GPKOW|K562	32
chr21	46246386	46247386	RP5-1148A21.3|hela|ENSG00000160294|dwEE	chr21	46246387	46246403	RPS3|K562	16
chr21	46246386	46247386	RP5-1148A21.3|hela|ENSG00000160294|dwEE	chr21	46246649	46246664	FXR1|K562	15
chr21	46246386	46247386	RP5-1148A21.3|hela|ENSG00000160294|dwEE	chr21	46246729	46246834	PPIG|HepG2	105
chr21	46246386	46247386	RP5-1148A21.3|hela|ENSG00000160294|dwEE	chr21	46246878	46246881	AGGF1|HepG2	3
chr21	46246386	46247386	RP5-1148A21.3|hela|ENSG00000160294|dwEE	chr21	46246828	46246857	U2AF1|K562	29
chr21	46246386	46247386	RP5-1148A21.3|hela|ENSG00000160294|dwEE	chr21	46246980	46247056	HNRNPA1|K562	76
chr21	46246386	46247386	RP5-1148A21.3|hela|ENSG00000160294|dwEE	chr21	46246625	46246667	PRPF8|HepG2	42
chr21	46246386	46247386	RP5-1148A21.3|hela|ENSG00000160294|dwEE	chr21	46246508	46246579	PCBP2|HepG2	71
chr21	46246386	46247386	RP5-1148A21.3|hela|ENSG00000160294|dwEE	chr21	46246534	46246565	XRN2|HepG2	31
chr21	46246386	46247386	RP5-1148A21.3|hela|ENSG00000160294|dwEE	chr21	46246839	46246844	HLTF|K562	5
chr21	46246386	46247386	RP5-1148A21.3|hela|ENSG00000160294|dwEE	chr21	46246462	46246475	RBM22|HepG2	13
chr21	46246386	46247386	RP5-1148A21.3|hela|ENSG00000160294|dwEE	chr21	46246847	46246905	PPIL4|K562	58
chr21	46246386	46247386	RP5-1148A21.3|hela|ENSG00000160294|dwEE	chr21	46246386	46246424	TAF15|HepG2	38
chr21	46246386	46247386	RP5-1148A21.3|hela|ENSG00000160294|dwEE	chr21	46246844	46246886	FMR1|K562	42
chr21	46246386	46247386	RP5-1148A21.3|hela|ENSG00000160294|dwEE	chr21	46247002	46247060	KHDRBS1|K562	58
chr21	46246386	46247386	RP5-1148A21.3|hela|ENSG00000160294|dwEE	chr21	46246638	46246669	NOLC1|HepG2	31
chr21	46246386	46247386	RP5-1148A21.3|hela|ENSG00000160294|dwEE	chr21	46246654	46246662	TIA1|HepG2	8
chr21	46246386	46247386	RP5-1148A21.3|hela|ENSG00000160294|dwEE	chr21	46246463	46246506	XRN2|HepG2	43
chr21	46246386	46247386	RP5-1148A21.3|hela|ENSG00000160294|dwEE	chr21	46246917	46246947	RBM15|K562	30
chr21	46246386	46247386	RP5-1148A21.3|hela|ENSG00000160294|dwEE	chr21	46246649	46246666	TIA1|K562	17
chr21	46246386	46247386	RP5-1148A21.3|hela|ENSG00000160294|dwEE	chr21	46246663	46246676	UCHL5|HepG2	13
chr21	46246386	46247386	RP5-1148A21.3|hela|ENSG00000160294|dwEE	chr21	46246852	46246885	FXR1|K562	33
chr21	46246386	46247386	RP5-1148A21.3|hela|ENSG00000160294|dwEE	chr21	46247141	46247190	ILF3|K562	49
chr21	46246386	46247386	RP5-1148A21.3|hela|ENSG00000160294|dwEE	chr21	46246792	46246836	SLTM|HepG2	44
chr21	46246386	46247386	RP5-1148A21.3|hela|ENSG00000160294|dwEE	chr21	46246430	46246460	PUS1|K562	30
chr21	46246386	46247386	RP5-1148A21.3|hela|ENSG00000160294|dwEE	chr21	46247200	46247230	ILF3|K562	30
chr21	46246386	46247386	RP5-1148A21.3|hela|ENSG00000160294|dwEE	chr21	46246533	46246582	TRA2A|HepG2	49
chr21	46246386	46247386	RP5-1148A21.3|hela|ENSG00000160294|dwEE	chr21	46246690	46246736	UCHL5|K562	46
chr21	46246386	46247386	RP5-1148A21.3|hela|ENSG00000160294|dwEE	chr21	46247188	46247223	CPSF6|K562	35
chr21	46246386	46247386	RP5-1148A21.3|hela|ENSG00000160294|dwEE	chr21	46246878	46246935	SLTM|K562	57
chr21	46246386	46247386	RP5-1148A21.3|hela|ENSG00000160294|dwEE	chr21	46246549	46246584	SAFB2|K562	35
chr21	46246386	46247386	RP5-1148A21.3|hela|ENSG00000160294|dwEE	chr21	46246842	46246878	RBM27|K562	36
chr21	46246386	46247386	RP5-1148A21.3|hela|ENSG00000160294|dwEE	chr21	46246866	46246907	DDX24|K562	41
chr21	46246386	46247386	RP5-1148A21.3|hela|ENSG00000160294|dwEE	chr21	46246802	46246887	LIN28B|K562	85
chr21	46246386	46247386	RP5-1148A21.3|hela|ENSG00000160294|dwEE	chr21	46246806	46246852	FXR1|K562	46
chr21	46246386	46247386	RP5-1148A21.3|hela|ENSG00000160294|dwEE	chr21	46247133	46247171	NKRF|HepG2	38
chr21	46246386	46247386	RP5-1148A21.3|hela|ENSG00000160294|dwEE	chr21	46246865	46246874	XRN2|HepG2	9
chr21	46246386	46247386	RP5-1148A21.3|hela|ENSG00000160294|dwEE	chr21	46246826	46246842	LARP4|HepG2	16
chr21	46246386	46247386	RP5-1148A21.3|hela|ENSG00000160294|dwEE	chr21	46246502	46246542	HNRNPL|HepG2	40
chr21	46246386	46247386	RP5-1148A21.3|hela|ENSG00000160294|dwEE	chr21	46246630	46246691	SRSF7|K562	61
chr21	46246386	46247386	RP5-1148A21.3|hela|ENSG00000160294|dwEE	chr21	46246645	46246661	U2AF2|K562	16
chr21	46246386	46247386	RP5-1148A21.3|hela|ENSG00000160294|dwEE	chr21	46247151	46247185	AGGF1|HepG2	34
chr21	46246386	46247386	RP5-1148A21.3|hela|ENSG00000160294|dwEE	chr21	46246367	46246455	PRPF8|K562	69
chr21	46246386	46247386	RP5-1148A21.3|hela|ENSG00000160294|dwEE	chr21	46246541	46246569	U2AF1|HepG2	28
chr21	46246386	46247386	RP5-1148A21.3|hela|ENSG00000160294|dwEE	chr21	46247165	46247182	XRCC6|K562	17
chr21	46246386	46247386	RP5-1148A21.3|hela|ENSG00000160294|dwEE	chr21	46246795	46246819	SRSF1|K562	24
chr21	46246386	46247386	RP5-1148A21.3|hela|ENSG00000160294|dwEE	chr21	46246859	46246881	LIN28B|HepG2	22
chr21	46246386	46247386	RP5-1148A21.3|hela|ENSG00000160294|dwEE	chr21	46246522	46246581	DDX24|K562	59
chr21	46246386	46247386	RP5-1148A21.3|hela|ENSG00000160294|dwEE	chr21	46246788	46246828	AUH|HepG2	40
chr21	46246386	46247386	RP5-1148A21.3|hela|ENSG00000160294|dwEE	chr21	46246748	46246755	GEMIN5|K562	7
chr21	46246386	46247386	RP5-1148A21.3|hela|ENSG00000160294|dwEE	chr21	46247136	46247195	SAFB2|K562	59
chr21	46246386	46247386	RP5-1148A21.3|hela|ENSG00000160294|dwEE	chr21	46246641	46246661	FMR1|K562	20
chr21	46246386	46247386	RP5-1148A21.3|hela|ENSG00000160294|dwEE	chr21	46246833	46246887	PUM2|K562	54
chr21	46246386	46247386	RP5-1148A21.3|hela|ENSG00000160294|dwEE	chr21	46246819	46246887	ZRANB2|K562	68
chr21	46246386	46247386	RP5-1148A21.3|hela|ENSG00000160294|dwEE	chr21	46247306	46247325	FAM120A|K562	19
chr21	46246386	46247386	RP5-1148A21.3|hela|ENSG00000160294|dwEE	chr21	46246540	46246581	NKRF|HepG2	41
chr21	46246386	46247386	RP5-1148A21.3|hela|ENSG00000160294|dwEE	chr21	46247018	46247056	TAF15|K562	38
chr21	46246386	46247386	RP5-1148A21.3|hela|ENSG00000160294|dwEE	chr21	46246389	46246460	SF3B4|K562	71
chr21	46246386	46247386	RP5-1148A21.3|hela|ENSG00000160294|dwEE	chr21	46246837	46246891	HNRNPM|K562	54
chr21	46246386	46247386	RP5-1148A21.3|hela|ENSG00000160294|dwEE	chr21	46246543	46246571	PCBP2|HepG2	28
chr21	46246386	46247386	RP5-1148A21.3|hela|ENSG00000160294|dwEE	chr21	46246733	46246821	PPIG|HepG2	88
chr21	46246386	46247386	RP5-1148A21.3|hela|ENSG00000160294|dwEE	chr21	46246523	46246590	BUD13|K562	67
chr21	46246386	46247386	RP5-1148A21.3|hela|ENSG00000160294|dwEE	chr21	46246483	46246555	HNRNPA1|K562	72
chr21	46246386	46247386	RP5-1148A21.3|hela|ENSG00000160294|dwEE	chr21	46246465	46246499	CPSF6|K562	34
chr21	46246386	46247386	RP5-1148A21.3|hela|ENSG00000160294|dwEE	chr21	46246781	46246828	MTPAP|K562	47
chr21	46246386	46247386	RP5-1148A21.3|hela|ENSG00000160294|dwEE	chr21	46246353	46246393	DDX24|K562	7
chr21	46246386	46247386	RP5-1148A21.3|hela|ENSG00000160294|dwEE	chr21	46246643	46246668	PTBP1|K562	25
chr21	46246386	46247386	RP5-1148A21.3|hela|ENSG00000160294|dwEE	chr21	46246438	46246471	RBM5|HepG2	33
chr21	46246386	46247386	RP5-1148A21.3|hela|ENSG00000160294|dwEE	chr21	46246439	46246471	HNRNPK|K562	32
chr21	46246386	46247386	RP5-1148A21.3|hela|ENSG00000160294|dwEE	chr21	46246738	46246776	FMR1|K562	38
chr21	46246386	46247386	RP5-1148A21.3|hela|ENSG00000160294|dwEE	chr21	46246511	46246582	BUD13|HepG2	71
chr21	46246386	46247386	RP5-1148A21.3|hela|ENSG00000160294|dwEE	chr21	46246639	46246656	BUD13|K562	17
chr21	46246386	46247386	RP5-1148A21.3|hela|ENSG00000160294|dwEE	chr21	46246542	46246583	DDX55|K562	41
chr21	46246386	46247386	RP5-1148A21.3|hela|ENSG00000160294|dwEE	chr21	46246429	46246456	AGGF1|HepG2	27
chr21	46246386	46247386	RP5-1148A21.3|hela|ENSG00000160294|dwEE	chr21	46246425	46246457	CDC40|HepG2	32
chr21	46246386	46247386	RP5-1148A21.3|hela|ENSG00000160294|dwEE	chr21	46246791	46246836	SRSF1|HepG2	45
chr21	46246386	46247386	RP5-1148A21.3|hela|ENSG00000160294|dwEE	chr21	46247291	46247329	KHDRBS1|K562	38
chr21	46246386	46247386	RP5-1148A21.3|hela|ENSG00000160294|dwEE	chr21	46246516	46246579	PRPF8|HepG2	63
chr21	46246386	46247386	RP5-1148A21.3|hela|ENSG00000160294|dwEE	chr21	46246795	46246896	U2AF2|K562	101
chr21	46246386	46247386	RP5-1148A21.3|hela|ENSG00000160294|dwEE	chr21	46246503	46246534	TROVE2|K562	31
chr21	46246386	46247386	RP5-1148A21.3|hela|ENSG00000160294|dwEE	chr21	46246460	46246472	AGGF1|K562	12
chr21	46246386	46247386	RP5-1148A21.3|hela|ENSG00000160294|dwEE	chr21	46246627	46246652	DDX55|HepG2	25
chr21	46246386	46247386	RP5-1148A21.3|hela|ENSG00000160294|dwEE	chr21	46246779	46246853	BUD13|K562	74
chr21	46246386	46247386	RP5-1148A21.3|hela|ENSG00000160294|dwEE	chr21	46246858	46246887	YBX3|K562	29
chr21	46246386	46247386	RP5-1148A21.3|hela|ENSG00000160294|dwEE	chr21	46246436	46246459	XRN2|K562	23
chr21	46246386	46247386	RP5-1148A21.3|hela|ENSG00000160294|dwEE	chr21	46246634	46246699	RBFOX2|K562	65
chr21	46246386	46247386	RP5-1148A21.3|hela|ENSG00000160294|dwEE	chr21	46246646	46246693	BUD13|K562	47
chr21	46246386	46247386	RP5-1148A21.3|hela|ENSG00000160294|dwEE	chr21	46246907	46246950	CPSF6|K562	43
chr21	46246386	46247386	RP5-1148A21.3|hela|ENSG00000160294|dwEE	chr21	46246461	46246574	HNRNPUL1|HepG2	113
chr21	46246386	46247386	RP5-1148A21.3|hela|ENSG00000160294|dwEE	chr21	46246726	46246764	SRSF1|K562	38
chr21	46246386	46247386	RP5-1148A21.3|hela|ENSG00000160294|dwEE	chr21	46246443	46246486	XRN2|HepG2	43
chr21	46246386	46247386	RP5-1148A21.3|hela|ENSG00000160294|dwEE	chr21	46246853	46246884	FXR2|K562	31
chr21	46246386	46247386	RP5-1148A21.3|hela|ENSG00000160294|dwEE	chr21	46246357	46246451	HNRNPA1|K562	65
chr21	46246386	46247386	RP5-1148A21.3|hela|ENSG00000160294|dwEE	chr21	46246969	46247035	HNRNPU|K562	66
chr21	46246386	46247386	RP5-1148A21.3|hela|ENSG00000160294|dwEE	chr21	46247155	46247269	UPF1|K562	114
chr21	46246386	46247386	RP5-1148A21.3|hela|ENSG00000160294|dwEE	chr21	46246636	46246658	UCHL5|K562	22
chr21	46246386	46247386	RP5-1148A21.3|hela|ENSG00000160294|dwEE	chr21	46246664	46246686	FIP1L1|HEK293	22
chr21	46246386	46247386	RP5-1148A21.3|hela|ENSG00000160294|dwEE	chr21	46246533	46246573	HNRNPC|HepG2	40
chr21	46246386	46247386	RP5-1148A21.3|hela|ENSG00000160294|dwEE	chr21	46246583	46246615	TBRG4|HepG2	32
chr21	46246386	46247386	RP5-1148A21.3|hela|ENSG00000160294|dwEE	chr21	46246860	46246886	LSM11|HepG2	26
chr21	46246386	46247386	RP5-1148A21.3|hela|ENSG00000160294|dwEE	chr21	46246487	46246611	RBM5|HepG2	124
chr21	46246386	46247386	RP5-1148A21.3|hela|ENSG00000160294|dwEE	chr21	46246905	46246918	LSM11|HepG2	13
chr21	46246386	46247386	RP5-1148A21.3|hela|ENSG00000160294|dwEE	chr21	46246871	46246885	PRPF8|K562	14
chr21	46246386	46247386	RP5-1148A21.3|hela|ENSG00000160294|dwEE	chr21	46246902	46246950	SRSF7|K562	48
chr21	46246386	46247386	RP5-1148A21.3|hela|ENSG00000160294|dwEE	chr21	46246542	46246588	NCBP2|K562	46
chr21	46246386	46247386	RP5-1148A21.3|hela|ENSG00000160294|dwEE	chr21	46246533	46246571	DHX30|K562	38
chr21	46246386	46247386	RP5-1148A21.3|hela|ENSG00000160294|dwEE	chr21	46246633	46246660	SRSF7|K562	27
chr21	46246386	46247386	RP5-1148A21.3|hela|ENSG00000160294|dwEE	chr21	46246870	46246878	DDX55|K562	8
chr21	46246386	46247386	RP5-1148A21.3|hela|ENSG00000160294|dwEE	chr21	46246627	46246660	DDX24|K562	33
chr21	46246386	46247386	RP5-1148A21.3|hela|ENSG00000160294|dwEE	chr21	46246865	46246904	GRWD1|HepG2	39
chr21	46246386	46247386	RP5-1148A21.3|hela|ENSG00000160294|dwEE	chr21	46246840	46246854	FAM120A|K562	14
chr21	46246386	46247386	RP5-1148A21.3|hela|ENSG00000160294|dwEE	chr21	46246790	46246814	AGGF1|HepG2	24
chr21	46246386	46247386	RP5-1148A21.3|hela|ENSG00000160294|dwEE	chr21	46246629	46246672	HLTF|K562	43
chr21	46246386	46247386	RP5-1148A21.3|hela|ENSG00000160294|dwEE	chr21	46246396	46246464	SF3A3|HepG2	68
chr21	46246386	46247386	RP5-1148A21.3|hela|ENSG00000160294|dwEE	chr21	46247153	46247188	SLTM|K562	35
chr21	46246386	46247386	RP5-1148A21.3|hela|ENSG00000160294|dwEE	chr21	46246639	46246674	FASTKD2|K562	35
chr21	46246386	46247386	RP5-1148A21.3|hela|ENSG00000160294|dwEE	chr21	46246816	46246897	NOLC1|K562	81
chr21	46246386	46247386	RP5-1148A21.3|hela|ENSG00000160294|dwEE	chr21	46247211	46247261	FAM120A|K562	50
chr21	46246386	46247386	RP5-1148A21.3|hela|ENSG00000160294|dwEE	chr21	46246487	46246578	EFTUD2|K562	91
chr21	46246386	46247386	RP5-1148A21.3|hela|ENSG00000160294|dwEE	chr21	46246854	46246885	FXR2|K562	31
chr21	46246386	46247386	RP5-1148A21.3|hela|ENSG00000160294|dwEE	chr21	46246435	46246508	PRPF8|HepG2	73
chr21	46246386	46247386	RP5-1148A21.3|hela|ENSG00000160294|dwEE	chr21	46246529	46246596	TIA1|HepG2	67
chr21	46246386	46247386	RP5-1148A21.3|hela|ENSG00000160294|dwEE	chr21	46246556	46246570	NCBP2|K562	14
chr21	46246386	46247386	RP5-1148A21.3|hela|ENSG00000160294|dwEE	chr21	46246504	46246576	UCHL5|K562	72
chr21	46246386	46247386	RP5-1148A21.3|hela|ENSG00000160294|dwEE	chr21	46246503	46246551	SRSF7|HepG2	48
chr21	46246386	46247386	RP5-1148A21.3|hela|ENSG00000160294|dwEE	chr21	46246833	46246882	RBM15|K562	49
chr21	46246386	46247386	RP5-1148A21.3|hela|ENSG00000160294|dwEE	chr21	46246874	46246882	IGF2BP1|HepG2	8
chr21	46246386	46247386	RP5-1148A21.3|hela|ENSG00000160294|dwEE	chr21	46246424	46246480	HNRNPA1|K562	56
chr21	46246386	46247386	RP5-1148A21.3|hela|ENSG00000160294|dwEE	chr21	46246804	46246892	U2AF1|K562	88
chr21	46246386	46247386	RP5-1148A21.3|hela|ENSG00000160294|dwEE	chr21	46247153	46247208	HNRNPU|K562	55
chr21	46246386	46247386	RP5-1148A21.3|hela|ENSG00000160294|dwEE	chr21	46246371	46246406	ZRANB2|K562	20
chr21	46246386	46247386	RP5-1148A21.3|hela|ENSG00000160294|dwEE	chr21	46246629	46246675	SRSF1|HepG2	46
chr21	46246386	46247386	RP5-1148A21.3|hela|ENSG00000160294|dwEE	chr21	46246806	46246818	SMNDC1|K562	12
chr21	46246386	46247386	RP5-1148A21.3|hela|ENSG00000160294|dwEE	chr21	46247058	46247108	KHDRBS1|K562	50
chr21	46246386	46247386	RP5-1148A21.3|hela|ENSG00000160294|dwEE	chr21	46246489	46246576	TAF15|HepG2	87
chr21	46246386	46247386	RP5-1148A21.3|hela|ENSG00000160294|dwEE	chr21	46246530	46246583	TAF15|K562	53
chr21	46246386	46247386	RP5-1148A21.3|hela|ENSG00000160294|dwEE	chr21	46246366	46246414	U2AF1|K562	28
chr21	46246386	46247386	RP5-1148A21.3|hela|ENSG00000160294|dwEE	chr21	46246544	46246582	AGGF1|HepG2	38
chr21	46246386	46247386	RP5-1148A21.3|hela|ENSG00000160294|dwEE	chr21	46247152	46247211	FAM120A|K562	59
chr21	46246386	46247386	RP5-1148A21.3|hela|ENSG00000160294|dwEE	chr21	46247153	46247201	SAFB2|K562	48
chr21	46246386	46247386	RP5-1148A21.3|hela|ENSG00000160294|dwEE	chr21	46246405	46246456	HNRNPL|K562	51
chr21	46246386	46247386	RP5-1148A21.3|hela|ENSG00000160294|dwEE	chr21	46246638	46246672	PUS1|K562	34
chr21	46246386	46247386	RP5-1148A21.3|hela|ENSG00000160294|dwEE	chr21	46246735	46246747	SMNDC1|K562	12
chr21	46246386	46247386	RP5-1148A21.3|hela|ENSG00000160294|dwEE	chr21	46246932	46246957	GRWD1|HepG2	25
chr21	46246386	46247386	RP5-1148A21.3|hela|ENSG00000160294|dwEE	chr21	46247158	46247207	ILF3|K562	49
chr21	46246386	46247386	RP5-1148A21.3|hela|ENSG00000160294|dwEE	chr21	46247077	46247086	BUD13|K562	9
chr21	46246386	46247386	RP5-1148A21.3|hela|ENSG00000160294|dwEE	chr21	46246540	46246585	LARP4|K562	45
chr21	46246386	46247386	RP5-1148A21.3|hela|ENSG00000160294|dwEE	chr21	46247133	46247197	ILF3|HepG2	64
chr21	46246386	46247386	RP5-1148A21.3|hela|ENSG00000160294|dwEE	chr21	46247009	46247026	KHDRBS1|K562	17
chr21	46246386	46247386	RP5-1148A21.3|hela|ENSG00000160294|dwEE	chr21	46246636	46246669	EIF4G2|K562	33
chr21	46246386	46247386	RP5-1148A21.3|hela|ENSG00000160294|dwEE	chr21	46246511	46246528	TBRG4|K562	17
chr21	46246386	46247386	RP5-1148A21.3|hela|ENSG00000160294|dwEE	chr21	46246854	46246900	SRSF7|K562	46
chr21	46246386	46247386	RP5-1148A21.3|hela|ENSG00000160294|dwEE	chr21	46246368	46246402	BUD13|HepG2	16
chr21	46246386	46247386	RP5-1148A21.3|hela|ENSG00000160294|dwEE	chr21	46246726	46246758	RBM15|K562	32
chr21	46246386	46247386	RP5-1148A21.3|hela|ENSG00000160294|dwEE	chr21	46246772	46246802	RBM22|HepG2	30
chr21	46246386	46247386	RP5-1148A21.3|hela|ENSG00000160294|dwEE	chr21	46246831	46246867	FAM120A|HepG2	36
chr21	46246386	46247386	RP5-1148A21.3|hela|ENSG00000160294|dwEE	chr21	46246847	46246898	YWHAG|K562	51
chr21	46246386	46247386	RP5-1148A21.3|hela|ENSG00000160294|dwEE	chr21	46246436	46246474	HNRNPL|K562	38
chr21	46246386	46247386	RP5-1148A21.3|hela|ENSG00000160294|dwEE	chr21	46246436	46246537	HNRNPL|HepG2	101
chr21	46246386	46247386	RP5-1148A21.3|hela|ENSG00000160294|dwEE	chr21	46246443	46246463	LIN28B|HepG2	20
chr21	46246386	46247386	RP5-1148A21.3|hela|ENSG00000160294|dwEE	chr21	46246531	46246612	TROVE2|HepG2	81
chr21	46246386	46247386	RP5-1148A21.3|hela|ENSG00000160294|dwEE	chr21	46246645	46246730	SLTM|K562	85
chr21	46246386	46247386	RP5-1148A21.3|hela|ENSG00000160294|dwEE	chr21	46247070	46247084	YWHAG|K562	14
chr21	46246386	46247386	RP5-1148A21.3|hela|ENSG00000160294|dwEE	chr21	46247151	46247198	DROSHA|K562	47
chr21	46246386	46247386	RP5-1148A21.3|hela|ENSG00000160294|dwEE	chr21	46246434	46246558	HNRNPA1|HepG2	124
chr21	46246386	46247386	RP5-1148A21.3|hela|ENSG00000160294|dwEE	chr21	46246807	46246839	CPSF6|K562	32
chr21	46246386	46247386	RP5-1148A21.3|hela|ENSG00000160294|dwEE	chr21	46246513	46246535	HNRNPUL1|K562	22
chr21	46246386	46247386	RP5-1148A21.3|hela|ENSG00000160294|dwEE	chr21	46246533	46246557	DDX24|K562	24
chr21	46246386	46247386	RP5-1148A21.3|hela|ENSG00000160294|dwEE	chr21	46246803	46246848	BCCIP|HepG2	45
chr21	46246386	46247386	RP5-1148A21.3|hela|ENSG00000160294|dwEE	chr21	46246509	46246577	RBM5|HepG2	68
chr21	46246386	46247386	RP5-1148A21.3|hela|ENSG00000160294|dwEE	chr21	46246798	46246847	YWHAG|K562	49
chr21	46246386	46247386	RP5-1148A21.3|hela|ENSG00000160294|dwEE	chr21	46246419	46246482	PRPF8|HepG2	63
chr21	46246386	46247386	RP5-1148A21.3|hela|ENSG00000160294|dwEE	chr21	46246528	46246556	UCHL5|K562	28
chr21	46246386	46247386	RP5-1148A21.3|hela|ENSG00000160294|dwEE	chr21	46247172	46247199	TIA1|K562	27
chr21	46246386	46247386	RP5-1148A21.3|hela|ENSG00000160294|dwEE	chr21	46246499	46246556	PRPF8|K562	57
chr21	46246386	46247386	RP5-1148A21.3|hela|ENSG00000160294|dwEE	chr21	46246643	46246675	RBM15|K562	32
chr21	46246386	46247386	RP5-1148A21.3|hela|ENSG00000160294|dwEE	chr21	46246783	46246819	TBRG4|K562	36
chr21	46246386	46247386	RP5-1148A21.3|hela|ENSG00000160294|dwEE	chr21	46246900	46246940	SF3A3|HepG2	40
chr21	46246386	46247386	RP5-1148A21.3|hela|ENSG00000160294|dwEE	chr21	46246859	46246883	DDX24|K562	24
chr21	46246386	46247386	RP5-1148A21.3|hela|ENSG00000160294|dwEE	chr21	46246515	46246600	SUPV3L1|HepG2	85
chr21	46246386	46247386	RP5-1148A21.3|hela|ENSG00000160294|dwEE	chr21	46246635	46246669	FXR2|K562	34
chr21	46246386	46247386	RP5-1148A21.3|hela|ENSG00000160294|dwEE	chr21	46246813	46246851	U2AF1|HepG2	38
chr21	46246386	46247386	RP5-1148A21.3|hela|ENSG00000160294|dwEE	chr21	46246640	46246658	TARDBP|K562	18
chr21	46246386	46247386	RP5-1148A21.3|hela|ENSG00000160294|dwEE	chr21	46246741	46246776	BCCIP|HepG2	35
chr21	46246386	46247386	RP5-1148A21.3|hela|ENSG00000160294|dwEE	chr21	46247236	46247275	ILF3|HepG2	39
chr21	46246386	46247386	RP5-1148A21.3|hela|ENSG00000160294|dwEE	chr21	46246360	46246393	SRSF7|HepG2	7
chr21	46246386	46247386	RP5-1148A21.3|hela|ENSG00000160294|dwEE	chr21	46246473	46246590	SUGP2|HepG2	117
chr21	46246386	46247386	RP5-1148A21.3|hela|ENSG00000160294|dwEE	chr21	46246529	46246579	CSTF2T|HepG2	50
chr21	46246386	46247386	RP5-1148A21.3|hela|ENSG00000160294|dwEE	chr21	46246364	46246415	PRPF8|K562	29
chr21	46246386	46247386	RP5-1148A21.3|hela|ENSG00000160294|dwEE	chr21	46247133	46247182	NKRF|HepG2	49
chr21	46246386	46247386	RP5-1148A21.3|hela|ENSG00000160294|dwEE	chr21	46246785	46246795	LSM11|K562	10
chr21	46246386	46247386	RP5-1148A21.3|hela|ENSG00000160294|dwEE	chr21	46246702	46246724	MTPAP|K562	22
chr21	46246386	46247386	RP5-1148A21.3|hela|ENSG00000160294|dwEE	chr21	46246790	46246848	RBM15|K562	58
chr21	46246386	46247386	RP5-1148A21.3|hela|ENSG00000160294|dwEE	chr21	46246538	46246550	LIN28B|HepG2	12
chr21	46246386	46247386	RP5-1148A21.3|hela|ENSG00000160294|dwEE	chr21	46246427	46246449	SMNDC1|HepG2	22
chr21	46246386	46247386	RP5-1148A21.3|hela|ENSG00000160294|dwEE	chr21	46246636	46246666	YBX3|K562	30
chr21	46246386	46247386	RP5-1148A21.3|hela|ENSG00000160294|dwEE	chr21	46246544	46246565	U2AF2|K562	21
chr21	46246386	46247386	RP5-1148A21.3|hela|ENSG00000160294|dwEE	chr21	46246840	46246952	BUD13|K562	112
chr21	46246386	46247386	RP5-1148A21.3|hela|ENSG00000160294|dwEE	chr21	46246738	46246761	EWSR1|K562	23
chr21	46246386	46247386	RP5-1148A21.3|hela|ENSG00000160294|dwEE	chr21	46246539	46246579	FTO|K562	40
chr21	46246386	46247386	RP5-1148A21.3|hela|ENSG00000160294|dwEE	chr21	46246637	46246660	SND1|K562	23
chr21	46246386	46247386	RP5-1148A21.3|hela|ENSG00000160294|dwEE	chr21	46247238	46247246	GTF2F1|K562	8
chr21	46246386	46247386	RP5-1148A21.3|hela|ENSG00000160294|dwEE	chr21	46246706	46246735	NCBP2|K562	29
chr21	46246386	46247386	RP5-1148A21.3|hela|ENSG00000160294|dwEE	chr21	46246862	46246882	BUD13|HepG2	20
chr21	46246386	46247386	RP5-1148A21.3|hela|ENSG00000160294|dwEE	chr21	46246915	46246945	UCHL5|K562	30
chr21	46246386	46247386	RP5-1148A21.3|hela|ENSG00000160294|dwEE	chr21	46246406	46246467	SF3B4|HepG2	61
chr21	46246386	46247386	RP5-1148A21.3|hela|ENSG00000160294|dwEE	chr21	46246845	46246887	DDX55|HepG2	42
chr21	46246386	46247386	RP5-1148A21.3|hela|ENSG00000160294|dwEE	chr21	46246397	46246432	SMNDC1|K562	35
chr21	46246386	46247386	RP5-1148A21.3|hela|ENSG00000160294|dwEE	chr21	46246897	46246939	YBX3|K562	42
chr21	46246386	46247386	RP5-1148A21.3|hela|ENSG00000160294|dwEE	chr21	46246864	46246885	EFTUD2|HepG2	21
chr21	46246386	46247386	RP5-1148A21.3|hela|ENSG00000160294|dwEE	chr21	46246638	46246661	LIN28B|HepG2	23
chr21	46246386	46247386	RP5-1148A21.3|hela|ENSG00000160294|dwEE	chr21	46246638	46246683	RBM27|K562	45
chr21	46246386	46247386	RP5-1148A21.3|hela|ENSG00000160294|dwEE	chr21	46247150	46247209	SLTM|K562	59
chr21	46246386	46247386	RP5-1148A21.3|hela|ENSG00000160294|dwEE	chr21	46247149	46247188	PPIL4|K562	39
chr21	46246386	46247386	RP5-1148A21.3|hela|ENSG00000160294|dwEE	chr21	46247006	46247049	ILF3|HepG2	43
chr21	46246386	46247386	RP5-1148A21.3|hela|ENSG00000160294|dwEE	chr21	46246741	46246767	FXR2|K562	26
chr21	46246386	46247386	RP5-1148A21.3|hela|ENSG00000160294|dwEE	chr21	46246628	46246672	SMNDC1|HepG2	44
chr21	46246386	46247386	RP5-1148A21.3|hela|ENSG00000160294|dwEE	chr21	46246644	46246671	HLTF|K562	27
chr21	46246386	46247386	RP5-1148A21.3|hela|ENSG00000160294|dwEE	chr21	46246536	46246581	RBFOX2|HepG2	45
chr21	46246386	46247386	RP5-1148A21.3|hela|ENSG00000160294|dwEE	chr21	46246653	46246695	BUD13|K562	42
chr21	46246386	46247386	RP5-1148A21.3|hela|ENSG00000160294|dwEE	chr21	46247212	46247244	DDX55|K562	32
chr21	46246386	46247386	RP5-1148A21.3|hela|ENSG00000160294|dwEE	chr21	46246636	46246694	HLTF|K562	58
chr21	46246386	46247386	RP5-1148A21.3|hela|ENSG00000160294|dwEE	chr21	46246641	46246669	UCHL5|HepG2	28
chr21	46246386	46247386	RP5-1148A21.3|hela|ENSG00000160294|dwEE	chr21	46247141	46247188	PPIL4|K562	47
chr21	46246386	46247386	RP5-1148A21.3|hela|ENSG00000160294|dwEE	chr21	46246482	46246573	HNRNPA1|HepG2	91
chr21	46246386	46247386	RP5-1148A21.3|hela|ENSG00000160294|dwEE	chr21	46246801	46246820	NOL12|HepG2	19
chr21	46246386	46247386	RP5-1148A21.3|hela|ENSG00000160294|dwEE	chr21	46247133	46247216	XRCC6|K562	83
chr21	46246386	46247386	RP5-1148A21.3|hela|ENSG00000160294|dwEE	chr21	46246788	46246825	RBM15|K562	37
chr21	46246386	46247386	RP5-1148A21.3|hela|ENSG00000160294|dwEE	chr21	46246369	46246403	U2AF1|K562	17
chr21	46246386	46247386	RP5-1148A21.3|hela|ENSG00000160294|dwEE	chr21	46246809	46246883	LIN28B|K562	74
chr21	46246386	46247386	RP5-1148A21.3|hela|ENSG00000160294|dwEE	chr21	46246868	46246906	RBM22|HepG2	38
chr21	46246386	46247386	RP5-1148A21.3|hela|ENSG00000160294|dwEE	chr21	46246787	46246840	SRSF1|HepG2	53
chr21	46246386	46247386	RP5-1148A21.3|hela|ENSG00000160294|dwEE	chr21	46246529	46246572	AUH|HepG2	43
chr21	46246386	46247386	RP5-1148A21.3|hela|ENSG00000160294|dwEE	chr21	46246521	46246588	BCCIP|HepG2	67
chr21	46246386	46247386	RP5-1148A21.3|hela|ENSG00000160294|dwEE	chr21	46247168	46247198	UCHL5|K562	30
chr21	46246386	46247386	RP5-1148A21.3|hela|ENSG00000160294|dwEE	chr21	46246471	46246501	SLTM|HepG2	30
chr21	46246386	46247386	RP5-1148A21.3|hela|ENSG00000160294|dwEE	chr21	46246541	46246579	BCCIP|HepG2	38
chr21	46246386	46247386	RP5-1148A21.3|hela|ENSG00000160294|dwEE	chr21	46246920	46246955	SRSF1|K562	35
chr21	46246386	46247386	RP5-1148A21.3|hela|ENSG00000160294|dwEE	chr21	46246841	46246887	LIN28B|HepG2	46
chr21	46246386	46247386	RP5-1148A21.3|hela|ENSG00000160294|dwEE	chr21	46246448	46246493	FAM120A|HepG2	45
chr21	46246386	46247386	RP5-1148A21.3|hela|ENSG00000160294|dwEE	chr21	46246355	46246397	FKBP4|HepG2	11
chr21	46246386	46247386	RP5-1148A21.3|hela|ENSG00000160294|dwEE	chr21	46246863	46246886	FTO|K562	23
chr21	46246386	46247386	RP5-1148A21.3|hela|ENSG00000160294|dwEE	chr21	46246375	46246399	NOLC1|HepG2	13
chr21	46246386	46247386	RP5-1148A21.3|hela|ENSG00000160294|dwEE	chr21	46247234	46247261	HNRNPA1|HepG2	27
chr21	46246386	46247386	RP5-1148A21.3|hela|ENSG00000160294|dwEE	chr21	46246755	46246785	UCHL5|HepG2	30
chr21	46246386	46247386	RP5-1148A21.3|hela|ENSG00000160294|dwEE	chr21	46246548	46246575	FASTKD2|HepG2	27
chr21	46246386	46247386	RP5-1148A21.3|hela|ENSG00000160294|dwEE	chr21	46246538	46246582	IGF2BP3|HepG2	44
chr21	46246386	46247386	RP5-1148A21.3|hela|ENSG00000160294|dwEE	chr21	46246798	46246811	SMNDC1|K562	13
chr21	46246386	46247386	RP5-1148A21.3|hela|ENSG00000160294|dwEE	chr21	46247155	46247187	BUD13|K562	32
chr21	46246386	46247386	RP5-1148A21.3|hela|ENSG00000160294|dwEE	chr21	46246640	46246676	GRWD1|HepG2	36
chr21	46246386	46247386	RP5-1148A21.3|hela|ENSG00000160294|dwEE	chr21	46246513	46246571	LSM11|HepG2	58
chr21	46246386	46247386	RP5-1148A21.3|hela|ENSG00000160294|dwEE	chr21	46246664	46246766	NUDT21|HEK293	102
chr21	46246386	46247386	RP5-1148A21.3|hela|ENSG00000160294|dwEE	chr21	46246429	46246491	SF3B4|HepG2	62
chr21	46246386	46247386	RP5-1148A21.3|hela|ENSG00000160294|dwEE	chr21	46246730	46246767	AUH|HepG2	37
chr21	46246386	46247386	RP5-1148A21.3|hela|ENSG00000160294|dwEE	chr21	46247148	46247191	HLTF|K562	43
chr21	46246386	46247386	RP5-1148A21.3|hela|ENSG00000160294|dwEE	chr21	46246515	46246582	TIA1|K562	67
chr21	46246386	46247386	RP5-1148A21.3|hela|ENSG00000160294|dwEE	chr21	46246517	46246575	BUD13|HepG2	58
chr21	46246386	46247386	RP5-1148A21.3|hela|ENSG00000160294|dwEE	chr21	46247157	46247201	AKAP8L|K562	44
chr21	46246386	46247386	RP5-1148A21.3|hela|ENSG00000160294|dwEE	chr21	46246807	46246854	FXR2|K562	47
chr21	46246386	46247386	RP5-1148A21.3|hela|ENSG00000160294|dwEE	chr21	46246628	46246685	XRCC6|K562	57
chr21	46246386	46247386	RP5-1148A21.3|hela|ENSG00000160294|dwEE	chr21	46246784	46246855	BCCIP|HepG2	71
chr21	46246386	46247386	RP5-1148A21.3|hela|ENSG00000160294|dwEE	chr21	46246515	46246554	PPIL4|K562	39
chr21	46246386	46247386	RP5-1148A21.3|hela|ENSG00000160294|dwEE	chr21	46246533	46246552	ZNF622|K562	19
chr21	46246386	46247386	RP5-1148A21.3|hela|ENSG00000160294|dwEE	chr21	46246863	46246908	IGF2BP2|K562	45
chr21	46246386	46247386	RP5-1148A21.3|hela|ENSG00000160294|dwEE	chr21	46246384	46246396	DGCR8|K562	10
chr21	46246386	46247386	RP5-1148A21.3|hela|ENSG00000160294|dwEE	chr21	46246531	46246577	UCHL5|HepG2	46
chr21	46246386	46247386	RP5-1148A21.3|hela|ENSG00000160294|dwEE	chr21	46246442	46246453	YWHAG|K562	11
chr21	46246386	46247386	RP5-1148A21.3|hela|ENSG00000160294|dwEE	chr21	46246639	46246675	PPIG|HepG2	36
chr21	46246386	46247386	RP5-1148A21.3|hela|ENSG00000160294|dwEE	chr21	46246543	46246587	AGGF1|K562	44
chr21	46246386	46247386	RP5-1148A21.3|hela|ENSG00000160294|dwEE	chr21	46246865	46246880	FASTKD2|K562	15
chr21	46246386	46247386	RP5-1148A21.3|hela|ENSG00000160294|dwEE	chr21	46246537	46246566	XRN2|K562	29
chr21	46246386	46247386	RP5-1148A21.3|hela|ENSG00000160294|dwEE	chr21	46246514	46246581	TIA1|HepG2	67
chr21	46246386	46247386	RP5-1148A21.3|hela|ENSG00000160294|dwEE	chr21	46246866	46246938	SF3B4|HepG2	72
chr21	46246386	46247386	RP5-1148A21.3|hela|ENSG00000160294|dwEE	chr21	46246643	46246679	TIA1|HepG2	36
chr21	46246386	46247386	RP5-1148A21.3|hela|ENSG00000160294|dwEE	chr21	46246740	46246770	SRSF7|HepG2	30
chr21	46246386	46247386	RP5-1148A21.3|hela|ENSG00000160294|dwEE	chr21	46247173	46247254	SUGP2|HepG2	81
chr21	46246386	46247386	RP5-1148A21.3|hela|ENSG00000160294|dwEE	chr21	46247140	46247178	RBM27|K562	38
chr21	46246386	46247386	RP5-1148A21.3|hela|ENSG00000160294|dwEE	chr21	46247141	46247167	HNRNPC|HepG2	26
chr21	46246386	46247386	RP5-1148A21.3|hela|ENSG00000160294|dwEE	chr21	46246815	46246844	FMR1|K562	29
chr21	46246386	46247386	RP5-1148A21.3|hela|ENSG00000160294|dwEE	chr21	46246638	46246667	SRSF9|HepG2	29
chr21	46246386	46247386	RP5-1148A21.3|hela|ENSG00000160294|dwEE	chr21	46247159	46247207	RBM5|HepG2	48
chr21	46246386	46247386	RP5-1148A21.3|hela|ENSG00000160294|dwEE	chr21	46246527	46246583	FAM120A|HepG2	56
chr21	46246386	46247386	RP5-1148A21.3|hela|ENSG00000160294|dwEE	chr21	46246382	46246408	EXOSC5|K562	22
chr21	46246386	46247386	RP5-1148A21.3|hela|ENSG00000160294|dwEE	chr21	46246358	46246401	LARP4|HepG2	15
chr21	46246386	46247386	RP5-1148A21.3|hela|ENSG00000160294|dwEE	chr21	46246424	46246470	SF3B4|K562	46
chr21	46246386	46247386	RP5-1148A21.3|hela|ENSG00000160294|dwEE	chr21	46246791	46246836	LSM11|HepG2	45
chr21	46246386	46247386	RP5-1148A21.3|hela|ENSG00000160294|dwEE	chr21	46246863	46246886	FXR1|K562	23
chr21	46246386	46247386	RP5-1148A21.3|hela|ENSG00000160294|dwEE	chr21	46246862	46246884	BUD13|K562	22
chr21	46246386	46247386	RP5-1148A21.3|hela|ENSG00000160294|dwEE	chr21	46246425	46246460	HNRNPL|HepG2	35
chr21	46246386	46247386	RP5-1148A21.3|hela|ENSG00000160294|dwEE	chr21	46246526	46246601	RBM22|HepG2	75
chr21	46246386	46247386	RP5-1148A21.3|hela|ENSG00000160294|dwEE	chr21	46246397	46246476	SF3A3|HepG2	79
chr21	46246386	46247386	RP5-1148A21.3|hela|ENSG00000160294|dwEE	chr21	46246805	46246835	LARP4|K562	30
chr21	46246386	46247386	RP5-1148A21.3|hela|ENSG00000160294|dwEE	chr21	46246924	46246960	DDX42|K562	36
chr21	46246386	46247386	RP5-1148A21.3|hela|ENSG00000160294|dwEE	chr21	46247311	46247358	KHDRBS1|K562	47
chr21	46246386	46247386	RP5-1148A21.3|hela|ENSG00000160294|dwEE	chr21	46246579	46246657	PRPF8|HepG2	78
chr21	46246386	46247386	RP5-1148A21.3|hela|ENSG00000160294|dwEE	chr21	46246529	46246576	SAFB2|K562	47
chr21	46246386	46247386	RP5-1148A21.3|hela|ENSG00000160294|dwEE	chr21	46246546	46246581	TIA1|K562	35
chr21	46246386	46247386	RP5-1148A21.3|hela|ENSG00000160294|dwEE	chr21	46246900	46246955	SRSF7|K562	55
chr21	46246386	46247386	RP5-1148A21.3|hela|ENSG00000160294|dwEE	chr21	46246543	46246580	ZRANB2|K562	37
chr21	46246386	46247386	RP5-1148A21.3|hela|ENSG00000160294|dwEE	chr21	46246812	46246847	RPS3|HepG2	35
chr21	46246386	46247386	RP5-1148A21.3|hela|ENSG00000160294|dwEE	chr21	46246809	46246863	NOLC1|K562	54
chr21	46246386	46247386	RP5-1148A21.3|hela|ENSG00000160294|dwEE	chr21	46247147	46247179	NOLC1|K562	32
chr21	46246386	46247386	RP5-1148A21.3|hela|ENSG00000160294|dwEE	chr21	46246490	46246554	FAM120A|HepG2	64
chr21	46246386	46247386	RP5-1148A21.3|hela|ENSG00000160294|dwEE	chr21	46246543	46246556	TNRC6A|K562	13
chr21	46246386	46247386	RP5-1148A21.3|hela|ENSG00000160294|dwEE	chr21	46246707	46246729	PTBP1|K562	22
chr21	46246386	46247386	RP5-1148A21.3|hela|ENSG00000160294|dwEE	chr21	46247075	46247086	BUD13|K562	11
chr21	46246386	46247386	RP5-1148A21.3|hela|ENSG00000160294|dwEE	chr21	46246448	46246516	CSTF2T|HepG2	68
chr21	46246386	46247386	RP5-1148A21.3|hela|ENSG00000160294|dwEE	chr21	46246529	46246554	DDX6|HepG2	25
chr21	46246386	46247386	RP5-1148A21.3|hela|ENSG00000160294|dwEE	chr21	46246540	46246562	CSTF2T|K562	22
chr21	46246386	46247386	RP5-1148A21.3|hela|ENSG00000160294|dwEE	chr21	46247155	46247203	KHDRBS1|K562	48
chr21	46246386	46247386	RP5-1148A21.3|hela|ENSG00000160294|dwEE	chr21	46246384	46246406	SUPV3L1|HepG2	20
chr21	46246386	46247386	RP5-1148A21.3|hela|ENSG00000160294|dwEE	chr21	46246876	46246883	NOL12|HepG2	7
chr21	46246386	46247386	RP5-1148A21.3|hela|ENSG00000160294|dwEE	chr21	46246861	46246878	SRSF9|HepG2	17
chr21	46246386	46247386	RP5-1148A21.3|hela|ENSG00000160294|dwEE	chr21	46247238	46247331	SUGP2|HepG2	93
chr21	46246386	46247386	RP5-1148A21.3|hela|ENSG00000160294|dwEE	chr21	46247010	46247054	KHDRBS1|K562	44
chr21	46246386	46247386	RP5-1148A21.3|hela|ENSG00000160294|dwEE	chr21	46247239	46247263	XPO5|HepG2	24
chr21	46246386	46247386	RP5-1148A21.3|hela|ENSG00000160294|dwEE	chr21	46246908	46246953	YWHAG|K562	45
chr21	46246386	46247386	RP5-1148A21.3|hela|ENSG00000160294|dwEE	chr21	46246728	46246757	POLR2G|HepG2	29
chr21	46246386	46247386	RP5-1148A21.3|hela|ENSG00000160294|dwEE	chr21	46246741	46246781	TRA2A|K562	40
chr21	46246386	46247386	RP5-1148A21.3|hela|ENSG00000160294|dwEE	chr21	46246526	46246577	KHDRBS1|K562	51
chr21	46246386	46247386	RP5-1148A21.3|hela|ENSG00000160294|dwEE	chr21	46246445	46246450	CSTF2|HepG2	5
chr21	46246386	46247386	RP5-1148A21.3|hela|ENSG00000160294|dwEE	chr21	46246535	46246569	IGF2BP1|HepG2	34
chr21	46246386	46247386	RP5-1148A21.3|hela|ENSG00000160294|dwEE	chr21	46247189	46247210	NOLC1|K562	21
chr21	46246386	46247386	RP5-1148A21.3|hela|ENSG00000160294|dwEE	chr21	46246526	46246545	UCHL5|HepG2	19
chr21	46246386	46247386	RP5-1148A21.3|hela|ENSG00000160294|dwEE	chr21	46246820	46246861	TNRC6A|K562	41
chr21	46246386	46247386	RP5-1148A21.3|hela|ENSG00000160294|dwEE	chr21	46246642	46246655	RBM5|HepG2	13
chr21	46246386	46247386	RP5-1148A21.3|hela|ENSG00000160294|dwEE	chr21	46246852	46246911	ZNF622|K562	59
chr21	46246386	46247386	RP5-1148A21.3|hela|ENSG00000160294|dwEE	chr21	46246557	46246594	KHSRP|K562	37
chr21	46246386	46247386	RP5-1148A21.3|hela|ENSG00000160294|dwEE	chr21	46246535	46246565	NKRF|HepG2	30
chr21	46246386	46247386	RP5-1148A21.3|hela|ENSG00000160294|dwEE	chr21	46246496	46246544	ZRANB2|K562	48
chr21	46246386	46247386	RP5-1148A21.3|hela|ENSG00000160294|dwEE	chr21	46246403	46246441	SMNDC1|HepG2	38
chr21	46246386	46247386	RP5-1148A21.3|hela|ENSG00000160294|dwEE	chr21	46246516	46246563	GRWD1|HepG2	47
chr21	46246386	46247386	RP5-1148A21.3|hela|ENSG00000160294|dwEE	chr21	46247033	46247062	XRCC6|K562	29
chr21	46246386	46247386	RP5-1148A21.3|hela|ENSG00000160294|dwEE	chr21	46246542	46246587	AKAP8L|K562	45
chr21	46246386	46247386	RP5-1148A21.3|hela|ENSG00000160294|dwEE	chr21	46246552	46246572	MTPAP|K562	20
chr21	46246386	46247386	RP5-1148A21.3|hela|ENSG00000160294|dwEE	chr21	46246455	46246497	DDX6|K562	42
chr21	46246386	46247386	RP5-1148A21.3|hela|ENSG00000160294|dwEE	chr21	46246483	46246562	EFTUD2|HepG2	79
chr21	46246386	46247386	RP5-1148A21.3|hela|ENSG00000160294|dwEE	chr21	46246875	46246935	SF3B4|HepG2	60
chr21	46246386	46247386	RP5-1148A21.3|hela|ENSG00000160294|dwEE	chr21	46246508	46246585	PRPF8|HepG2	77
chr21	46246386	46247386	RP5-1148A21.3|hela|ENSG00000160294|dwEE	chr21	46246978	46247012	TRA2A|K562	34
chr21	46246386	46247386	RP5-1148A21.3|hela|ENSG00000160294|dwEE	chr21	46246706	46246756	FTO|K562	50
chr21	46246386	46247386	RP5-1148A21.3|hela|ENSG00000160294|dwEE	chr21	46246896	46246936	SAFB2|K562	40
chr21	46246386	46247386	RP5-1148A21.3|hela|ENSG00000160294|dwEE	chr21	46246463	46246594	HNRNPUL1|HepG2	131
chr1	1704155	1705155	RP5-1148A21.3|hela|ENSG00000008128|dwEE	chr1	1704474	1704503	FXR1|K562	29
chr1	1704155	1705155	RP5-1148A21.3|hela|ENSG00000008128|dwEE	chr1	1704495	1704555	GRWD1|HepG2	60
chr1	1704155	1705155	RP5-1148A21.3|hela|ENSG00000008128|dwEE	chr1	1704957	1704998	FXR2|K562	41
chr1	1704155	1705155	RP5-1148A21.3|hela|ENSG00000008128|dwEE	chr1	1704365	1704390	TARDBP|K562	25
chr1	1704155	1705155	RP5-1148A21.3|hela|ENSG00000008128|dwEE	chr1	1704631	1704647	ZNF622|K562	16
chr1	1704155	1705155	RP5-1148A21.3|hela|ENSG00000008128|dwEE	chr1	1704227	1704256	PPIG|HepG2	29
chr1	1704155	1705155	RP5-1148A21.3|hela|ENSG00000008128|dwEE	chr1	1704345	1704385	NOL12|HepG2	40
chr1	1704155	1705155	RP5-1148A21.3|hela|ENSG00000008128|dwEE	chr1	1704639	1704654	YWHAG|K562	15
chr1	1704155	1705155	RP5-1148A21.3|hela|ENSG00000008128|dwEE	chr1	1704937	1705004	AGGF1|HepG2	67
chr1	1704155	1705155	RP5-1148A21.3|hela|ENSG00000008128|dwEE	chr1	1704585	1704645	DDX55|K562	60
chr1	1704155	1705155	RP5-1148A21.3|hela|ENSG00000008128|dwEE	chr1	1704304	1704334	TRA2A|K562	30
chr1	1704155	1705155	RP5-1148A21.3|hela|ENSG00000008128|dwEE	chr1	1704588	1704656	YBX3|K562	68
chr1	1704155	1705155	RP5-1148A21.3|hela|ENSG00000008128|dwEE	chr1	1704842	1704864	RBM22|HepG2	22
chr1	1704155	1705155	RP5-1148A21.3|hela|ENSG00000008128|dwEE	chr1	1704924	1704954	BCCIP|HepG2	30
chr1	1704155	1705155	RP5-1148A21.3|hela|ENSG00000008128|dwEE	chr1	1704885	1704928	EIF3H|HepG2	43
chr1	1704155	1705155	RP5-1148A21.3|hela|ENSG00000008128|dwEE	chr1	1704226	1704250	PPIG|HepG2	24
chr1	1704155	1705155	RP5-1148A21.3|hela|ENSG00000008128|dwEE	chr1	1704509	1704513	LSM11|HepG2	4
chr1	1704155	1705155	RP5-1148A21.3|hela|ENSG00000008128|dwEE	chr1	1704302	1704343	RBFOX2|K562	41
chr1	1704155	1705155	RP5-1148A21.3|hela|ENSG00000008128|dwEE	chr1	1704313	1704341	SLTM|K562	28
chr1	1704155	1705155	RP5-1148A21.3|hela|ENSG00000008128|dwEE	chr1	1704519	1704554	PPIG|HepG2	35
chr1	1704155	1705155	RP5-1148A21.3|hela|ENSG00000008128|dwEE	chr1	1704575	1704621	AGGF1|K562	46
chr1	1704155	1705155	RP5-1148A21.3|hela|ENSG00000008128|dwEE	chr1	1704838	1704856	ZNF622|K562	18
chr1	1704155	1705155	RP5-1148A21.3|hela|ENSG00000008128|dwEE	chr1	1704546	1704634	BUD13|K562	88
chr1	1704155	1705155	RP5-1148A21.3|hela|ENSG00000008128|dwEE	chr1	1704530	1704554	RBFOX2|K562	24
chr1	1704155	1705155	RP5-1148A21.3|hela|ENSG00000008128|dwEE	chr1	1704971	1704987	EIF3D|HepG2	16
chr1	1704155	1705155	RP5-1148A21.3|hela|ENSG00000008128|dwEE	chr1	1704475	1704556	PRPF8|K562	81
chr1	1704155	1705155	RP5-1148A21.3|hela|ENSG00000008128|dwEE	chr1	1704887	1704944	PRPF8|HepG2	57
chr1	1704155	1705155	RP5-1148A21.3|hela|ENSG00000008128|dwEE	chr1	1704352	1704374	SF3B4|K562	22
chr1	1704155	1705155	RP5-1148A21.3|hela|ENSG00000008128|dwEE	chr1	1704823	1704859	AGGF1|K562	36
chr1	1704155	1705155	RP5-1148A21.3|hela|ENSG00000008128|dwEE	chr1	1704537	1704552	PRPF8|HepG2	15
chr1	1704155	1705155	RP5-1148A21.3|hela|ENSG00000008128|dwEE	chr1	1704751	1704780	BUD13|HepG2	29
chr1	1704155	1705155	RP5-1148A21.3|hela|ENSG00000008128|dwEE	chr1	1704297	1704344	PPIG|HepG2	47
chr1	1704155	1705155	RP5-1148A21.3|hela|ENSG00000008128|dwEE	chr1	1704686	1704721	RBM22|HepG2	35
chr1	1704155	1705155	RP5-1148A21.3|hela|ENSG00000008128|dwEE	chr1	1704476	1704553	AKAP8L|K562	77
chr1	1704155	1705155	RP5-1148A21.3|hela|ENSG00000008128|dwEE	chr1	1704339	1704381	CPSF6|K562	42
chr1	1704155	1705155	RP5-1148A21.3|hela|ENSG00000008128|dwEE	chr1	1704511	1704545	XRCC6|K562	34
chr1	1704155	1705155	RP5-1148A21.3|hela|ENSG00000008128|dwEE	chr1	1704903	1704977	YBX3|K562	74
chr1	1704155	1705155	RP5-1148A21.3|hela|ENSG00000008128|dwEE	chr1	1704901	1704993	ZNF622|K562	92
chr1	1704155	1705155	RP5-1148A21.3|hela|ENSG00000008128|dwEE	chr1	1704501	1704537	PRPF8|HepG2	36
chr1	1704155	1705155	RP5-1148A21.3|hela|ENSG00000008128|dwEE	chr1	1704927	1704956	BUD13|K562	29
chr1	1704155	1705155	RP5-1148A21.3|hela|ENSG00000008128|dwEE	chr1	1704300	1704339	DDX6|K562	39
chr1	1704155	1705155	RP5-1148A21.3|hela|ENSG00000008128|dwEE	chr1	1704953	1705003	TARDBP|K562	50
chr1	1704155	1705155	RP5-1148A21.3|hela|ENSG00000008128|dwEE	chr1	1704333	1704370	TARDBP|K562	37
chr1	1704155	1705155	RP5-1148A21.3|hela|ENSG00000008128|dwEE	chr1	1704707	1704721	UCHL5|HepG2	14
chr1	1704155	1705155	RP5-1148A21.3|hela|ENSG00000008128|dwEE	chr1	1704571	1704579	CDC40|HepG2	8
chr1	1704155	1705155	RP5-1148A21.3|hela|ENSG00000008128|dwEE	chr1	1704313	1704383	U2AF2|K562	70
chr1	1704155	1705155	RP5-1148A21.3|hela|ENSG00000008128|dwEE	chr1	1704997	1705015	NCBP2|K562	18
chr1	1704155	1705155	RP5-1148A21.3|hela|ENSG00000008128|dwEE	chr1	1704509	1704545	BUD13|HepG2	36
chr1	1704155	1705155	RP5-1148A21.3|hela|ENSG00000008128|dwEE	chr1	1704280	1704298	SUPV3L1|HepG2	18
chr1	1704155	1705155	RP5-1148A21.3|hela|ENSG00000008128|dwEE	chr1	1704491	1704522	UCHL5|HepG2	31
chr1	1704155	1705155	RP5-1148A21.3|hela|ENSG00000008128|dwEE	chr1	1704186	1704245	PRPF8|HepG2	59
chr1	1704155	1705155	RP5-1148A21.3|hela|ENSG00000008128|dwEE	chr1	1704508	1704561	UCHL5|K562	53
chr1	1704155	1705155	RP5-1148A21.3|hela|ENSG00000008128|dwEE	chr1	1704500	1704523	FASTKD2|HepG2	23
chr1	1704155	1705155	RP5-1148A21.3|hela|ENSG00000008128|dwEE	chr1	1704579	1704605	CDC40|HepG2	26
chr1	1704155	1705155	RP5-1148A21.3|hela|ENSG00000008128|dwEE	chr1	1704567	1704620	BUD13|K562	53
chr1	1704155	1705155	RP5-1148A21.3|hela|ENSG00000008128|dwEE	chr1	1704927	1704970	DROSHA|K562	43
chr1	1704155	1705155	RP5-1148A21.3|hela|ENSG00000008128|dwEE	chr1	1704767	1704790	SRSF1|HepG2	23
chr1	1704155	1705155	RP5-1148A21.3|hela|ENSG00000008128|dwEE	chr1	1704222	1704244	RBM22|HepG2	22
chr1	1704155	1705155	RP5-1148A21.3|hela|ENSG00000008128|dwEE	chr1	1704897	1704996	BUD13|HepG2	99
chr1	1704155	1705155	RP5-1148A21.3|hela|ENSG00000008128|dwEE	chr1	1704892	1705002	UCHL5|K562	110
chr1	1704155	1705155	RP5-1148A21.3|hela|ENSG00000008128|dwEE	chr1	1704688	1704759	CSTF2|HepG2	71
chr1	1704155	1705155	RP5-1148A21.3|hela|ENSG00000008128|dwEE	chr1	1704329	1704365	AKAP8L|K562	36
chr1	1704155	1705155	RP5-1148A21.3|hela|ENSG00000008128|dwEE	chr1	1704280	1704305	SRSF1|HepG2	25
chr1	1704155	1705155	RP5-1148A21.3|hela|ENSG00000008128|dwEE	chr1	1704529	1704570	EFTUD2|HepG2	41
chr1	1704155	1705155	RP5-1148A21.3|hela|ENSG00000008128|dwEE	chr1	1704494	1704527	DROSHA|K562	33
chr1	1704155	1705155	RP5-1148A21.3|hela|ENSG00000008128|dwEE	chr1	1704528	1704545	AGGF1|HepG2	17
chr1	1704155	1705155	RP5-1148A21.3|hela|ENSG00000008128|dwEE	chr1	1704824	1704843	SRSF1|HepG2	19
chr1	1704155	1705155	RP5-1148A21.3|hela|ENSG00000008128|dwEE	chr1	1704305	1704354	PPIG|HepG2	49
chr1	1704155	1705155	RP5-1148A21.3|hela|ENSG00000008128|dwEE	chr1	1704925	1705022	FXR1|K562	97
chr1	1704155	1705155	RP5-1148A21.3|hela|ENSG00000008128|dwEE	chr1	1704292	1704321	ZNF622|K562	29
chr1	1704155	1705155	RP5-1148A21.3|hela|ENSG00000008128|dwEE	chr1	1704964	1705014	U2AF2|HepG2	50
chr1	1704155	1705155	RP5-1148A21.3|hela|ENSG00000008128|dwEE	chr1	1704673	1704717	SUPV3L1|HepG2	44
chr1	1704155	1705155	RP5-1148A21.3|hela|ENSG00000008128|dwEE	chr1	1704822	1704854	U2AF2|K562	32
chr1	1704155	1705155	RP5-1148A21.3|hela|ENSG00000008128|dwEE	chr1	1704358	1704387	SRSF7|K562	29
chr1	1704155	1705155	RP5-1148A21.3|hela|ENSG00000008128|dwEE	chr1	1704951	1705004	PPIL4|K562	53
chr1	1704155	1705155	RP5-1148A21.3|hela|ENSG00000008128|dwEE	chr1	1704704	1704734	SF3B4|HepG2	30
chr1	1704155	1705155	RP5-1148A21.3|hela|ENSG00000008128|dwEE	chr1	1704480	1704510	HNRNPM|K562	30
chr1	1704155	1705155	RP5-1148A21.3|hela|ENSG00000008128|dwEE	chr1	1704951	1704993	EIF3H|HepG2	42
chr1	1704155	1705155	RP5-1148A21.3|hela|ENSG00000008128|dwEE	chr1	1704725	1704749	DDX55|HepG2	24
chr1	1704155	1705155	RP5-1148A21.3|hela|ENSG00000008128|dwEE	chr1	1704940	1704996	SRSF1|HepG2	56
chr1	1704155	1705155	RP5-1148A21.3|hela|ENSG00000008128|dwEE	chr1	1704332	1704369	U2AF2|K562	37
chr1	1704155	1705155	RP5-1148A21.3|hela|ENSG00000008128|dwEE	chr1	1704589	1704617	BCCIP|HepG2	28
chr1	1704155	1705155	RP5-1148A21.3|hela|ENSG00000008128|dwEE	chr1	1704701	1704727	FXR2|K562	26
chr1	1704155	1705155	RP5-1148A21.3|hela|ENSG00000008128|dwEE	chr1	1704227	1704262	FXR2|K562	35
chr1	1704155	1705155	RP5-1148A21.3|hela|ENSG00000008128|dwEE	chr1	1704698	1704772	TIA1|K562	74
chr1	1704155	1705155	RP5-1148A21.3|hela|ENSG00000008128|dwEE	chr1	1704922	1704977	RBM15|K562	55
chr1	1704155	1705155	RP5-1148A21.3|hela|ENSG00000008128|dwEE	chr1	1704504	1704596	PTBP1|HepG2	92
chr1	1704155	1705155	RP5-1148A21.3|hela|ENSG00000008128|dwEE	chr1	1704498	1704575	MTPAP|K562	77
chr1	1704155	1705155	RP5-1148A21.3|hela|ENSG00000008128|dwEE	chr1	1704300	1704323	EFTUD2|HepG2	23
chr1	1704155	1705155	RP5-1148A21.3|hela|ENSG00000008128|dwEE	chr1	1704346	1704400	SF3B4|K562	54
chr1	1704155	1705155	RP5-1148A21.3|hela|ENSG00000008128|dwEE	chr1	1704710	1704764	UCHL5|HepG2	54
chr1	1704155	1705155	RP5-1148A21.3|hela|ENSG00000008128|dwEE	chr1	1704331	1704375	XRN2|K562	44
chr1	1704155	1705155	RP5-1148A21.3|hela|ENSG00000008128|dwEE	chr1	1704904	1704939	NOLC1|K562	35
chr1	1704155	1705155	RP5-1148A21.3|hela|ENSG00000008128|dwEE	chr1	1704236	1704239	SRSF7|HepG2	3
chr1	1704155	1705155	RP5-1148A21.3|hela|ENSG00000008128|dwEE	chr1	1704519	1704529	DDX55|K562	10
chr1	1704155	1705155	RP5-1148A21.3|hela|ENSG00000008128|dwEE	chr1	1704502	1704613	DDX24|K562	111
chr1	1704155	1705155	RP5-1148A21.3|hela|ENSG00000008128|dwEE	chr1	1704230	1704241	EIF3D|HepG2	11
chr1	1704155	1705155	RP5-1148A21.3|hela|ENSG00000008128|dwEE	chr1	1704754	1704785	TRA2A|K562	31
chr1	1704155	1705155	RP5-1148A21.3|hela|ENSG00000008128|dwEE	chr1	1704355	1704411	HNRNPM|K562	56
chr1	1704155	1705155	RP5-1148A21.3|hela|ENSG00000008128|dwEE	chr1	1704546	1704564	ZNF622|K562	18
chr1	1704155	1705155	RP5-1148A21.3|hela|ENSG00000008128|dwEE	chr1	1704584	1704626	YBX3|K562	42
chr1	1704155	1705155	RP5-1148A21.3|hela|ENSG00000008128|dwEE	chr1	1704763	1704800	NOLC1|K562	37
chr1	1704155	1705155	RP5-1148A21.3|hela|ENSG00000008128|dwEE	chr1	1704703	1704721	DDX24|K562	18
chr1	1704155	1705155	RP5-1148A21.3|hela|ENSG00000008128|dwEE	chr1	1704348	1704405	RBM15|K562	57
chr1	1704155	1705155	RP5-1148A21.3|hela|ENSG00000008128|dwEE	chr1	1704307	1704364	EFTUD2|K562	57
chr1	1704155	1705155	RP5-1148A21.3|hela|ENSG00000008128|dwEE	chr1	1704488	1704539	FASTKD2|K562	51
chr1	1704155	1705155	RP5-1148A21.3|hela|ENSG00000008128|dwEE	chr1	1704515	1704544	XRN2|HepG2	29
chr1	1704155	1705155	RP5-1148A21.3|hela|ENSG00000008128|dwEE	chr1	1704315	1704355	AGGF1|HepG2	40
chr1	1704155	1705155	RP5-1148A21.3|hela|ENSG00000008128|dwEE	chr1	1704765	1704775	DROSHA|K562	10
chr1	1704155	1705155	RP5-1148A21.3|hela|ENSG00000008128|dwEE	chr1	1704764	1704782	PRPF8|K562	18
chr1	1704155	1705155	RP5-1148A21.3|hela|ENSG00000008128|dwEE	chr1	1704591	1704607	EIF3H|HepG2	16
chr1	1704155	1705155	RP5-1148A21.3|hela|ENSG00000008128|dwEE	chr1	1704899	1705026	RBFOX2|K562	127
chr1	1704155	1705155	RP5-1148A21.3|hela|ENSG00000008128|dwEE	chr1	1704730	1704763	CPSF6|K562	33
chr1	1704155	1705155	RP5-1148A21.3|hela|ENSG00000008128|dwEE	chr1	1704333	1704388	RBFOX2|HepG2	55
chr1	1704155	1705155	RP5-1148A21.3|hela|ENSG00000008128|dwEE	chr1	1704364	1704387	RPS3|K562	23
chr1	1704155	1705155	RP5-1148A21.3|hela|ENSG00000008128|dwEE	chr1	1704383	1704423	EFTUD2|HepG2	40
chr1	1704155	1705155	RP5-1148A21.3|hela|ENSG00000008128|dwEE	chr1	1704166	1704254	PRPF8|K562	88
chr1	1704155	1705155	RP5-1148A21.3|hela|ENSG00000008128|dwEE	chr1	1704595	1704625	SMNDC1|K562	30
chr1	1704155	1705155	RP5-1148A21.3|hela|ENSG00000008128|dwEE	chr1	1704588	1704616	PRPF8|HepG2	28
chr1	1704155	1705155	RP5-1148A21.3|hela|ENSG00000008128|dwEE	chr1	1704618	1704631	SMNDC1|HepG2	13
chr1	1704155	1705155	RP5-1148A21.3|hela|ENSG00000008128|dwEE	chr1	1704361	1704374	HNRNPL|K562	13
chr1	1704155	1705155	RP5-1148A21.3|hela|ENSG00000008128|dwEE	chr1	1704505	1704520	BCCIP|HepG2	15
chr1	1704155	1705155	RP5-1148A21.3|hela|ENSG00000008128|dwEE	chr1	1704695	1704728	EIF3H|HepG2	33
chr1	1704155	1705155	RP5-1148A21.3|hela|ENSG00000008128|dwEE	chr1	1704290	1704318	YBX3|K562	28
chr1	1704155	1705155	RP5-1148A21.3|hela|ENSG00000008128|dwEE	chr1	1704297	1704379	PRPF8|K562	82
chr1	1704155	1705155	RP5-1148A21.3|hela|ENSG00000008128|dwEE	chr1	1704324	1704361	AKAP8L|K562	37
chr1	1704155	1705155	RP5-1148A21.3|hela|ENSG00000008128|dwEE	chr1	1704930	1704987	PTBP1|K562	57
chr1	1704155	1705155	RP5-1148A21.3|hela|ENSG00000008128|dwEE	chr1	1704327	1704385	CPSF6|K562	58
chr1	1704155	1705155	RP5-1148A21.3|hela|ENSG00000008128|dwEE	chr1	1704392	1704418	XRCC6|K562	26
chr1	1704155	1705155	RP5-1148A21.3|hela|ENSG00000008128|dwEE	chr1	1704292	1704344	FAM120A|K562	52
chr1	1704155	1705155	RP5-1148A21.3|hela|ENSG00000008128|dwEE	chr1	1704305	1704372	SRSF1|K562	67
chr1	1704155	1705155	RP5-1148A21.3|hela|ENSG00000008128|dwEE	chr1	1704893	1704967	GRWD1|HepG2	74
chr1	1704155	1705155	RP5-1148A21.3|hela|ENSG00000008128|dwEE	chr1	1704834	1704850	RBFOX2|HepG2	16
chr1	1704155	1705155	RP5-1148A21.3|hela|ENSG00000008128|dwEE	chr1	1704822	1704868	U2AF2|K562	46
chr1	1704155	1705155	RP5-1148A21.3|hela|ENSG00000008128|dwEE	chr1	1704305	1704340	GRWD1|HepG2	35
chr1	1704155	1705155	RP5-1148A21.3|hela|ENSG00000008128|dwEE	chr1	1704912	1704947	CSTF2|HepG2	35
chr1	1704155	1705155	RP5-1148A21.3|hela|ENSG00000008128|dwEE	chr1	1704291	1704348	XRN2|HepG2	57
chr1	1704155	1705155	RP5-1148A21.3|hela|ENSG00000008128|dwEE	chr1	1704296	1704377	DDX24|K562	81
chr1	1704155	1705155	RP5-1148A21.3|hela|ENSG00000008128|dwEE	chr1	1704226	1704252	TRA2A|K562	26
chr1	1704155	1705155	RP5-1148A21.3|hela|ENSG00000008128|dwEE	chr1	1704382	1704408	EIF3D|HepG2	26
chr1	1704155	1705155	RP5-1148A21.3|hela|ENSG00000008128|dwEE	chr1	1704576	1704645	HLTF|K562	69
chr1	1704155	1705155	RP5-1148A21.3|hela|ENSG00000008128|dwEE	chr1	1704901	1705013	HLTF|K562	112
chr1	1704155	1705155	RP5-1148A21.3|hela|ENSG00000008128|dwEE	chr1	1704476	1704519	PRPF8|K562	43
chr1	1704155	1705155	RP5-1148A21.3|hela|ENSG00000008128|dwEE	chr1	1704912	1704992	EIF4G2|K562	80
chr1	1704155	1705155	RP5-1148A21.3|hela|ENSG00000008128|dwEE	chr1	1704612	1704649	EIF4G2|K562	37
chr1	1704155	1705155	RP5-1148A21.3|hela|ENSG00000008128|dwEE	chr1	1704293	1704339	FMR1|K562	46
chr1	1704155	1705155	RP5-1148A21.3|hela|ENSG00000008128|dwEE	chr1	1704358	1704399	TROVE2|HepG2	41
chr1	1704155	1705155	RP5-1148A21.3|hela|ENSG00000008128|dwEE	chr1	1704753	1704810	PTBP1|HepG2	57
chr1	1704155	1705155	RP5-1148A21.3|hela|ENSG00000008128|dwEE	chr1	1704825	1704845	UCHL5|HepG2	20
chr1	1704155	1705155	RP5-1148A21.3|hela|ENSG00000008128|dwEE	chr1	1704221	1704264	GRWD1|HepG2	43
chr1	1704155	1705155	RP5-1148A21.3|hela|ENSG00000008128|dwEE	chr1	1704829	1704868	GRWD1|HepG2	39
chr1	1704155	1705155	RP5-1148A21.3|hela|ENSG00000008128|dwEE	chr1	1704349	1704376	UCHL5|HepG2	27
chr1	1704155	1705155	RP5-1148A21.3|hela|ENSG00000008128|dwEE	chr1	1704913	1704968	FASTKD2|K562	55
chr1	1704155	1705155	RP5-1148A21.3|hela|ENSG00000008128|dwEE	chr1	1704339	1704394	ZNF622|K562	55
chr1	1704155	1705155	RP5-1148A21.3|hela|ENSG00000008128|dwEE	chr1	1704561	1704610	UCHL5|HepG2	49
chr1	1704155	1705155	RP5-1148A21.3|hela|ENSG00000008128|dwEE	chr1	1704906	1704924	PRPF8|HepG2	18
chr1	1704155	1705155	RP5-1148A21.3|hela|ENSG00000008128|dwEE	chr1	1704174	1704203	RBM5|HepG2	29
chr1	1704155	1705155	RP5-1148A21.3|hela|ENSG00000008128|dwEE	chr1	1704746	1704783	HLTF|K562	37
chr1	1704155	1705155	RP5-1148A21.3|hela|ENSG00000008128|dwEE	chr1	1704222	1704224	SRSF7|K562	2
chr1	1704155	1705155	RP5-1148A21.3|hela|ENSG00000008128|dwEE	chr1	1704821	1704861	GRWD1|HepG2	40
chr1	1704155	1705155	RP5-1148A21.3|hela|ENSG00000008128|dwEE	chr1	1704935	1704978	RBM15|K562	43
chr1	1704155	1705155	RP5-1148A21.3|hela|ENSG00000008128|dwEE	chr1	1704468	1704518	EIF3D|HepG2	50
chr1	1704155	1705155	RP5-1148A21.3|hela|ENSG00000008128|dwEE	chr1	1704909	1704968	SRSF7|K562	59
chr1	1704155	1705155	RP5-1148A21.3|hela|ENSG00000008128|dwEE	chr1	1704915	1704947	NOL12|HepG2	32
chr1	1704155	1705155	RP5-1148A21.3|hela|ENSG00000008128|dwEE	chr1	1704824	1704867	RBM15|K562	43
chr1	1704155	1705155	RP5-1148A21.3|hela|ENSG00000008128|dwEE	chr1	1704341	1704386	RBFOX2|K562	45
chr1	1704155	1705155	RP5-1148A21.3|hela|ENSG00000008128|dwEE	chr1	1704688	1704731	RBFOX2|HepG2	43
chr1	1704155	1705155	RP5-1148A21.3|hela|ENSG00000008128|dwEE	chr1	1704890	1704966	BUD13|K562	76
chr1	1704155	1705155	RP5-1148A21.3|hela|ENSG00000008128|dwEE	chr1	1704894	1704972	UCHL5|HepG2	78
chr1	1704155	1705155	RP5-1148A21.3|hela|ENSG00000008128|dwEE	chr1	1704570	1704613	PPIL4|K562	43
chr1	1704155	1705155	RP5-1148A21.3|hela|ENSG00000008128|dwEE	chr1	1704305	1704344	FXR2|K562	39
chr1	1704155	1705155	RP5-1148A21.3|hela|ENSG00000008128|dwEE	chr1	1704903	1704922	NPM1|K562	19
chr1	1704155	1705155	RP5-1148A21.3|hela|ENSG00000008128|dwEE	chr1	1704486	1704561	SRSF1|HepG2	75
chr1	1704155	1705155	RP5-1148A21.3|hela|ENSG00000008128|dwEE	chr1	1704327	1704363	CSTF2T|HepG2	36
chr1	1704155	1705155	RP5-1148A21.3|hela|ENSG00000008128|dwEE	chr1	1704765	1704821	GRWD1|HepG2	56
chr1	1704155	1705155	RP5-1148A21.3|hela|ENSG00000008128|dwEE	chr1	1704761	1704798	SRSF7|K562	37
chr1	1704155	1705155	RP5-1148A21.3|hela|ENSG00000008128|dwEE	chr1	1704502	1704558	PTBP1|K562	56
chr1	1704155	1705155	RP5-1148A21.3|hela|ENSG00000008128|dwEE	chr1	1704335	1704379	HNRNPK|K562	44
chr1	1704155	1705155	RP5-1148A21.3|hela|ENSG00000008128|dwEE	chr1	1704585	1704620	MTPAP|K562	35
chr1	1704155	1705155	RP5-1148A21.3|hela|ENSG00000008128|dwEE	chr1	1704930	1704998	TRA2A|K562	68
chr1	1704155	1705155	RP5-1148A21.3|hela|ENSG00000008128|dwEE	chr1	1704904	1705002	TRA2A|K562	98
chr1	1704155	1705155	RP5-1148A21.3|hela|ENSG00000008128|dwEE	chr1	1704511	1704538	XRN2|K562	27
chr1	1704155	1705155	RP5-1148A21.3|hela|ENSG00000008128|dwEE	chr1	1704366	1704410	IGF2BP3|HepG2	44
chr1	1704155	1705155	RP5-1148A21.3|hela|ENSG00000008128|dwEE	chr1	1704475	1704519	ZNF622|K562	44
chr1	1704155	1705155	RP5-1148A21.3|hela|ENSG00000008128|dwEE	chr1	1704771	1704784	ZNF622|K562	13
chr1	1704155	1705155	RP5-1148A21.3|hela|ENSG00000008128|dwEE	chr1	1704229	1704260	UCHL5|HepG2	31
chr1	1704155	1705155	RP5-1148A21.3|hela|ENSG00000008128|dwEE	chr1	1704763	1704777	TRA2A|K562	14
chr1	1704155	1705155	RP5-1148A21.3|hela|ENSG00000008128|dwEE	chr1	1704902	1704991	ZNF622|K562	89
chr1	1704155	1705155	RP5-1148A21.3|hela|ENSG00000008128|dwEE	chr1	1704955	1704992	SRSF1|HepG2	37
chr1	1704155	1705155	RP5-1148A21.3|hela|ENSG00000008128|dwEE	chr1	1704905	1704934	AKAP8L|K562	29
chr1	1704155	1705155	RP5-1148A21.3|hela|ENSG00000008128|dwEE	chr1	1704843	1704882	EFTUD2|K562	39
chr1	1704155	1705155	RP5-1148A21.3|hela|ENSG00000008128|dwEE	chr1	1704834	1704859	AKAP8L|K562	25
chr1	1704155	1705155	RP5-1148A21.3|hela|ENSG00000008128|dwEE	chr1	1704912	1704986	SRSF1|K562	74
chr1	1704155	1705155	RP5-1148A21.3|hela|ENSG00000008128|dwEE	chr1	1704356	1704399	FAM120A|HepG2	43
chr1	1704155	1705155	RP5-1148A21.3|hela|ENSG00000008128|dwEE	chr1	1704861	1704915	IGF2BP3|HepG2	54
chr1	1704155	1705155	RP5-1148A21.3|hela|ENSG00000008128|dwEE	chr1	1704692	1704741	RBM15|K562	49
chr1	1704155	1705155	RP5-1148A21.3|hela|ENSG00000008128|dwEE	chr1	1704607	1704624	EIF3D|HepG2	17
chr1	1704155	1705155	RP5-1148A21.3|hela|ENSG00000008128|dwEE	chr1	1704539	1704549	AKAP8L|K562	10
chr1	1704155	1705155	RP5-1148A21.3|hela|ENSG00000008128|dwEE	chr1	1704562	1704616	TRA2A|K562	54
chr1	1704155	1705155	RP5-1148A21.3|hela|ENSG00000008128|dwEE	chr1	1704240	1704268	AKAP8L|K562	28
chr1	1704155	1705155	RP5-1148A21.3|hela|ENSG00000008128|dwEE	chr1	1704910	1704971	NKRF|HepG2	61
chr1	1704155	1705155	RP5-1148A21.3|hela|ENSG00000008128|dwEE	chr1	1704824	1704857	UCHL5|HepG2	33
chr1	1704155	1705155	RP5-1148A21.3|hela|ENSG00000008128|dwEE	chr1	1704778	1704804	EIF3H|HepG2	26
chr1	1704155	1705155	RP5-1148A21.3|hela|ENSG00000008128|dwEE	chr1	1704353	1704423	RBM15|K562	70
chr1	1704155	1705155	RP5-1148A21.3|hela|ENSG00000008128|dwEE	chr1	1704094	1704159	PRPF8|K562	4
chr1	1704155	1705155	RP5-1148A21.3|hela|ENSG00000008128|dwEE	chr1	1704892	1705016	UCHL5|K562	124
chr1	1704155	1705155	RP5-1148A21.3|hela|ENSG00000008128|dwEE	chr1	1704907	1704979	YBX3|K562	72
chr1	1704155	1705155	RP5-1148A21.3|hela|ENSG00000008128|dwEE	chr1	1704851	1704906	PRPF8|K562	55
chr1	1704155	1705155	RP5-1148A21.3|hela|ENSG00000008128|dwEE	chr1	1704356	1704411	YWHAG|K562	55
chr1	1704155	1705155	RP5-1148A21.3|hela|ENSG00000008128|dwEE	chr1	1704230	1704241	BCCIP|HepG2	11
chr1	1704155	1705155	RP5-1148A21.3|hela|ENSG00000008128|dwEE	chr1	1704740	1704810	ZNF622|K562	70
chr1	1704155	1705155	RP5-1148A21.3|hela|ENSG00000008128|dwEE	chr1	1704679	1704728	EFTUD2|HepG2	49
chr1	1704155	1705155	RP5-1148A21.3|hela|ENSG00000008128|dwEE	chr1	1704351	1704394	SF3B4|HepG2	43
chr1	1704155	1705155	RP5-1148A21.3|hela|ENSG00000008128|dwEE	chr1	1704485	1704528	MTPAP|K562	43
chr1	1704155	1705155	RP5-1148A21.3|hela|ENSG00000008128|dwEE	chr1	1704554	1704557	IGF2BP3|HepG2	3
chr1	1704155	1705155	RP5-1148A21.3|hela|ENSG00000008128|dwEE	chr1	1704305	1704354	LARP4|K562	49
chr1	1704155	1705155	RP5-1148A21.3|hela|ENSG00000008128|dwEE	chr1	1704889	1704974	UCHL5|HepG2	85
chr1	1704155	1705155	RP5-1148A21.3|hela|ENSG00000008128|dwEE	chr1	1704913	1704979	EIF4G2|K562	66
chr1	1704155	1705155	RP5-1148A21.3|hela|ENSG00000008128|dwEE	chr1	1704497	1704506	EFTUD2|K562	9
chr1	1704155	1705155	RP5-1148A21.3|hela|ENSG00000008128|dwEE	chr1	1704360	1704369	U2AF1|HepG2	9
chr1	1704155	1705155	RP5-1148A21.3|hela|ENSG00000008128|dwEE	chr1	1704698	1704765	PRPF8|HepG2	67
chr1	1704155	1705155	RP5-1148A21.3|hela|ENSG00000008128|dwEE	chr1	1704522	1704555	NOLC1|K562	33
chr1	1704155	1705155	RP5-1148A21.3|hela|ENSG00000008128|dwEE	chr1	1704903	1704929	METAP2|K562	26
chr1	1704155	1705155	RP5-1148A21.3|hela|ENSG00000008128|dwEE	chr1	1704221	1704252	LSM11|K562	31
chr1	1704155	1705155	RP5-1148A21.3|hela|ENSG00000008128|dwEE	chr1	1704486	1704531	RBM15|K562	45
chr1	1704155	1705155	RP5-1148A21.3|hela|ENSG00000008128|dwEE	chr1	1704597	1704625	SND1|K562	28
chr1	1704155	1705155	RP5-1148A21.3|hela|ENSG00000008128|dwEE	chr1	1704721	1704776	RBM5|HepG2	55
chr1	1704155	1705155	RP5-1148A21.3|hela|ENSG00000008128|dwEE	chr1	1704937	1704988	METAP2|K562	51
chr1	1704155	1705155	RP5-1148A21.3|hela|ENSG00000008128|dwEE	chr1	1704544	1704581	ZNF622|K562	37
chr1	1704155	1705155	RP5-1148A21.3|hela|ENSG00000008128|dwEE	chr1	1704355	1704381	DGCR8|HepG2	26
chr1	1704155	1705155	RP5-1148A21.3|hela|ENSG00000008128|dwEE	chr1	1704566	1704606	SRSF1|K562	40
chr1	1704155	1705155	RP5-1148A21.3|hela|ENSG00000008128|dwEE	chr1	1704759	1704810	RBFOX2|K562	51
chr1	1704155	1705155	RP5-1148A21.3|hela|ENSG00000008128|dwEE	chr1	1704815	1704860	CSTF2T|HepG2	45
chr1	1704155	1705155	RP5-1148A21.3|hela|ENSG00000008128|dwEE	chr1	1704517	1704536	RBM15|HepG2	19
chr1	1704155	1705155	RP5-1148A21.3|hela|ENSG00000008128|dwEE	chr1	1704821	1704872	RBM15|K562	51
chr1	1704155	1705155	RP5-1148A21.3|hela|ENSG00000008128|dwEE	chr1	1704755	1704788	XRN2|K562	33
chr1	1704155	1705155	RP5-1148A21.3|hela|ENSG00000008128|dwEE	chr1	1704224	1704244	ZNF622|K562	20
chr1	1704155	1705155	RP5-1148A21.3|hela|ENSG00000008128|dwEE	chr1	1704288	1704343	FXR1|K562	55
chr1	1704155	1705155	RP5-1148A21.3|hela|ENSG00000008128|dwEE	chr1	1704712	1704717	RBFOX2|HepG2	5
chr1	1704155	1705155	RP5-1148A21.3|hela|ENSG00000008128|dwEE	chr1	1704829	1704851	BUD13|K562	22
chr1	1704155	1705155	RP5-1148A21.3|hela|ENSG00000008128|dwEE	chr1	1704952	1704984	SLTM|K562	32
chr1	1704155	1705155	RP5-1148A21.3|hela|ENSG00000008128|dwEE	chr1	1704926	1704994	DDX24|K562	68
chr1	1704155	1705155	RP5-1148A21.3|hela|ENSG00000008128|dwEE	chr1	1704225	1704268	GRWD1|HepG2	43
chr1	1704155	1705155	RP5-1148A21.3|hela|ENSG00000008128|dwEE	chr1	1704587	1704629	TROVE2|K562	42
chr1	1704155	1705155	RP5-1148A21.3|hela|ENSG00000008128|dwEE	chr1	1704222	1704260	NCBP2|K562	38
chr1	1704155	1705155	RP5-1148A21.3|hela|ENSG00000008128|dwEE	chr1	1704560	1704616	GRWD1|HepG2	56
chr1	1704155	1705155	RP5-1148A21.3|hela|ENSG00000008128|dwEE	chr1	1704828	1704869	PRPF8|HepG2	41
chr1	1704155	1705155	RP5-1148A21.3|hela|ENSG00000008128|dwEE	chr1	1704823	1704858	SRSF1|K562	35
chr1	1704155	1705155	RP5-1148A21.3|hela|ENSG00000008128|dwEE	chr1	1704482	1704527	UCHL5|HepG2	45
chr1	1704155	1705155	RP5-1148A21.3|hela|ENSG00000008128|dwEE	chr1	1704309	1704388	RBFOX2|HepG2	79
chr1	1704155	1705155	RP5-1148A21.3|hela|ENSG00000008128|dwEE	chr1	1704561	1704624	UCHL5|K562	63
chr1	1704155	1705155	RP5-1148A21.3|hela|ENSG00000008128|dwEE	chr1	1704617	1704636	RBM15|K562	19
chr1	1704155	1705155	RP5-1148A21.3|hela|ENSG00000008128|dwEE	chr1	1704185	1704208	EFTUD2|HepG2	23
chr1	1704155	1705155	RP5-1148A21.3|hela|ENSG00000008128|dwEE	chr1	1704488	1704518	CSTF2|HepG2	30
chr1	1704155	1705155	RP5-1148A21.3|hela|ENSG00000008128|dwEE	chr1	1704464	1704529	RBFOX2|HepG2	65
chr1	1704155	1705155	RP5-1148A21.3|hela|ENSG00000008128|dwEE	chr1	1704476	1704549	GRWD1|HepG2	73
chr1	1704155	1705155	RP5-1148A21.3|hela|ENSG00000008128|dwEE	chr1	1704479	1704516	CPSF6|K562	37
chr1	1704155	1705155	RP5-1148A21.3|hela|ENSG00000008128|dwEE	chr1	1704480	1704512	RBFOX2|HepG2	32
chr1	1704155	1705155	RP5-1148A21.3|hela|ENSG00000008128|dwEE	chr1	1704332	1704377	XRN2|K562	45
chr1	1704155	1705155	RP5-1148A21.3|hela|ENSG00000008128|dwEE	chr1	1704881	1704991	RBFOX2|K562	110
chr1	1704155	1705155	RP5-1148A21.3|hela|ENSG00000008128|dwEE	chr1	1704958	1705003	LARP4|K562	45
chr1	1704155	1705155	RP5-1148A21.3|hela|ENSG00000008128|dwEE	chr1	1704903	1704921	YWHAG|K562	18
chr1	1704155	1705155	RP5-1148A21.3|hela|ENSG00000008128|dwEE	chr1	1704946	1705003	AGGF1|K562	57
chr1	1704155	1705155	RP5-1148A21.3|hela|ENSG00000008128|dwEE	chr1	1704581	1704613	PPIL4|K562	32
chr1	1704155	1705155	RP5-1148A21.3|hela|ENSG00000008128|dwEE	chr1	1704590	1704595	UCHL5|HepG2	5
chr1	1704155	1705155	RP5-1148A21.3|hela|ENSG00000008128|dwEE	chr1	1704887	1705017	HLTF|K562	130
chr1	1704155	1705155	RP5-1148A21.3|hela|ENSG00000008128|dwEE	chr1	1704901	1704999	PPIG|HepG2	98
chr1	1704155	1705155	RP5-1148A21.3|hela|ENSG00000008128|dwEE	chr1	1704537	1704551	PRPF8|HepG2	14
chr1	1704155	1705155	RP5-1148A21.3|hela|ENSG00000008128|dwEE	chr1	1704602	1704639	TRA2A|HepG2	37
chr1	1704155	1705155	RP5-1148A21.3|hela|ENSG00000008128|dwEE	chr1	1704921	1704977	SRSF7|HepG2	56
chr1	1704155	1705155	RP5-1148A21.3|hela|ENSG00000008128|dwEE	chr1	1704518	1704562	TRA2A|K562	44
chr1	1704155	1705155	RP5-1148A21.3|hela|ENSG00000008128|dwEE	chr1	1704740	1704777	PRPF8|HepG2	37
chr1	1704155	1705155	RP5-1148A21.3|hela|ENSG00000008128|dwEE	chr1	1704501	1704523	NPM1|K562	22
chr1	1704155	1705155	RP5-1148A21.3|hela|ENSG00000008128|dwEE	chr1	1704275	1704376	SRSF7|HepG2	101
chr1	1704155	1705155	RP5-1148A21.3|hela|ENSG00000008128|dwEE	chr1	1704395	1704424	TROVE2|K562	29
chr1	1704155	1705155	RP5-1148A21.3|hela|ENSG00000008128|dwEE	chr1	1704933	1704990	SRSF1|K562	57
chr1	1704155	1705155	RP5-1148A21.3|hela|ENSG00000008128|dwEE	chr1	1704174	1704204	ZRANB2|K562	30
chr1	1704155	1705155	RP5-1148A21.3|hela|ENSG00000008128|dwEE	chr1	1704484	1704528	NKRF|HepG2	44
chr1	1704155	1705155	RP5-1148A21.3|hela|ENSG00000008128|dwEE	chr1	1704678	1704736	SF3B4|HepG2	58
chr1	1704155	1705155	RP5-1148A21.3|hela|ENSG00000008128|dwEE	chr1	1704775	1704808	DROSHA|K562	33
chr1	1704155	1705155	RP5-1148A21.3|hela|ENSG00000008128|dwEE	chr1	1704222	1704223	EIF3D|HepG2	1
chr1	1704155	1705155	RP5-1148A21.3|hela|ENSG00000008128|dwEE	chr1	1704293	1704320	RPS5|K562	27
chr1	1704155	1705155	RP5-1148A21.3|hela|ENSG00000008128|dwEE	chr1	1704279	1704335	FXR1|K562	56
chr1	1704155	1705155	RP5-1148A21.3|hela|ENSG00000008128|dwEE	chr1	1704512	1704546	RBM5|HepG2	34
chr1	1704155	1705155	RP5-1148A21.3|hela|ENSG00000008128|dwEE	chr1	1704952	1704994	AGGF1|HepG2	42
chr1	1704155	1705155	RP5-1148A21.3|hela|ENSG00000008128|dwEE	chr1	1704906	1704927	GPKOW|K562	21
chr1	1704155	1705155	RP5-1148A21.3|hela|ENSG00000008128|dwEE	chr1	1704915	1704948	AKAP8L|K562	33
chr1	1704155	1705155	RP5-1148A21.3|hela|ENSG00000008128|dwEE	chr1	1704927	1704963	NOLC1|K562	36
chr1	1704155	1705155	RP5-1148A21.3|hela|ENSG00000008128|dwEE	chr1	1704485	1704525	BCCIP|HepG2	40
chr1	1704155	1705155	RP5-1148A21.3|hela|ENSG00000008128|dwEE	chr1	1704276	1704382	PRPF8|HepG2	106
chr1	1704155	1705155	RP5-1148A21.3|hela|ENSG00000008128|dwEE	chr1	1704691	1704733	BCCIP|HepG2	42
chr1	1704155	1705155	RP5-1148A21.3|hela|ENSG00000008128|dwEE	chr1	1704907	1704946	MTPAP|K562	39
chr1	1704155	1705155	RP5-1148A21.3|hela|ENSG00000008128|dwEE	chr1	1704291	1704335	FMR1|K562	44
chr1	1704155	1705155	RP5-1148A21.3|hela|ENSG00000008128|dwEE	chr1	1704835	1704850	BCCIP|HepG2	15
chr1	1704155	1705155	RP5-1148A21.3|hela|ENSG00000008128|dwEE	chr1	1704586	1704639	METAP2|K562	53
chr1	1704155	1705155	RP5-1148A21.3|hela|ENSG00000008128|dwEE	chr1	1704294	1704344	HLTF|K562	50
chr1	1704155	1705155	RP5-1148A21.3|hela|ENSG00000008128|dwEE	chr1	1704521	1704618	UCHL5|K562	97
chr1	1704155	1705155	RP5-1148A21.3|hela|ENSG00000008128|dwEE	chr1	1704337	1704364	PTBP1|K562	27
chr1	1704155	1705155	RP5-1148A21.3|hela|ENSG00000008128|dwEE	chr1	1704895	1704999	PPIG|HepG2	104
chr1	1704155	1705155	RP5-1148A21.3|hela|ENSG00000008128|dwEE	chr1	1704818	1704861	EIF3D|HepG2	43
chr1	1704155	1705155	RP5-1148A21.3|hela|ENSG00000008128|dwEE	chr1	1704829	1704867	PRPF8|K562	38
chr1	1704155	1705155	RP5-1148A21.3|hela|ENSG00000008128|dwEE	chr1	1704285	1704334	HLTF|K562	49
chr1	1704155	1705155	RP5-1148A21.3|hela|ENSG00000008128|dwEE	chr1	1704509	1704562	RBM15|K562	53
chr1	1704155	1705155	RP5-1148A21.3|hela|ENSG00000008128|dwEE	chr1	1704498	1704537	PRPF8|HepG2	39
chr1	1704155	1705155	RP5-1148A21.3|hela|ENSG00000008128|dwEE	chr1	1704280	1704320	SRSF7|K562	40
chr1	1704155	1705155	RP5-1148A21.3|hela|ENSG00000008128|dwEE	chr1	1704593	1704614	DGCR8|HepG2	21
chr1	1704155	1705155	RP5-1148A21.3|hela|ENSG00000008128|dwEE	chr1	1704677	1704775	XRN2|HepG2	98
chr1	1704155	1705155	RP5-1148A21.3|hela|ENSG00000008128|dwEE	chr1	1704480	1704512	TIA1|K562	32
chr1	1704155	1705155	RP5-1148A21.3|hela|ENSG00000008128|dwEE	chr1	1704832	1704857	AKAP8L|K562	25
chr1	1704155	1705155	RP5-1148A21.3|hela|ENSG00000008128|dwEE	chr1	1704535	1704603	HLTF|K562	68
chr1	1704155	1705155	RP5-1148A21.3|hela|ENSG00000008128|dwEE	chr1	1704822	1704858	MTPAP|K562	36
chr1	1704155	1705155	RP5-1148A21.3|hela|ENSG00000008128|dwEE	chr1	1704282	1704337	SRSF9|HepG2	55
chr1	1704155	1705155	RP5-1148A21.3|hela|ENSG00000008128|dwEE	chr1	1704818	1704866	BCCIP|HepG2	48
chr1	1704155	1705155	RP5-1148A21.3|hela|ENSG00000008128|dwEE	chr1	1704704	1704728	PRPF8|K562	24
chr1	1704155	1705155	RP5-1148A21.3|hela|ENSG00000008128|dwEE	chr1	1704828	1704872	DDX55|HepG2	44
chr1	1704155	1705155	RP5-1148A21.3|hela|ENSG00000008128|dwEE	chr1	1704477	1704567	BUD13|K562	90
chr1	1704155	1705155	RP5-1148A21.3|hela|ENSG00000008128|dwEE	chr1	1704956	1704995	CSTF2T|K562	39
chr1	1704155	1705155	RP5-1148A21.3|hela|ENSG00000008128|dwEE	chr1	1704954	1705009	SF3B4|K562	55
chr1	1704155	1705155	RP5-1148A21.3|hela|ENSG00000008128|dwEE	chr1	1704317	1704377	U2AF1|K562	60
chr1	1704155	1705155	RP5-1148A21.3|hela|ENSG00000008128|dwEE	chr1	1704837	1704858	TRA2A|K562	21
chr1	1704155	1705155	RP5-1148A21.3|hela|ENSG00000008128|dwEE	chr1	1704720	1704769	XRN2|K562	49
chr1	1704155	1705155	RP5-1148A21.3|hela|ENSG00000008128|dwEE	chr1	1704896	1704981	MTPAP|K562	85
chr1	1704155	1705155	RP5-1148A21.3|hela|ENSG00000008128|dwEE	chr1	1704955	1705007	DDX6|K562	52
chr1	1704155	1705155	RP5-1148A21.3|hela|ENSG00000008128|dwEE	chr1	1704986	1705008	AKAP8L|K562	22
chr1	1704155	1705155	RP5-1148A21.3|hela|ENSG00000008128|dwEE	chr1	1704928	1705011	LSM11|K562	83
chr1	1704155	1705155	RP5-1148A21.3|hela|ENSG00000008128|dwEE	chr1	1704703	1704738	TRA2A|K562	35
chr1	1704155	1705155	RP5-1148A21.3|hela|ENSG00000008128|dwEE	chr1	1704894	1704993	GRWD1|HepG2	99
chr1	1704155	1705155	RP5-1148A21.3|hela|ENSG00000008128|dwEE	chr1	1704315	1704388	BUD13|K562	73
chr1	1704155	1705155	RP5-1148A21.3|hela|ENSG00000008128|dwEE	chr1	1704555	1704624	GRWD1|HepG2	69
chr1	1704155	1705155	RP5-1148A21.3|hela|ENSG00000008128|dwEE	chr1	1704291	1704352	AGGF1|HepG2	61
chr1	1704155	1705155	RP5-1148A21.3|hela|ENSG00000008128|dwEE	chr1	1704349	1704378	ZNF622|K562	29
chr1	1704155	1705155	RP5-1148A21.3|hela|ENSG00000008128|dwEE	chr1	1704330	1704379	EIF4G2|K562	49
chr1	1704155	1705155	RP5-1148A21.3|hela|ENSG00000008128|dwEE	chr1	1704604	1704624	RBM15|K562	20
chr1	1704155	1705155	RP5-1148A21.3|hela|ENSG00000008128|dwEE	chr1	1704482	1704531	AUH|HepG2	49
chr1	1704155	1705155	RP5-1148A21.3|hela|ENSG00000008128|dwEE	chr1	1704342	1704384	SRSF1|HepG2	42
chr1	1704155	1705155	RP5-1148A21.3|hela|ENSG00000008128|dwEE	chr1	1704529	1704566	PPIG|HepG2	37
chr1	1704155	1705155	RP5-1148A21.3|hela|ENSG00000008128|dwEE	chr1	1704523	1704532	BUD13|HepG2	9
chr1	1704155	1705155	RP5-1148A21.3|hela|ENSG00000008128|dwEE	chr1	1704396	1704434	EFTUD2|K562	38
chr1	1704155	1705155	RP5-1148A21.3|hela|ENSG00000008128|dwEE	chr1	1704222	1704230	SRSF1|HepG2	8
chr1	1704155	1705155	RP5-1148A21.3|hela|ENSG00000008128|dwEE	chr1	1704947	1704991	BCCIP|HepG2	44
chr1	1704155	1705155	RP5-1148A21.3|hela|ENSG00000008128|dwEE	chr1	1704325	1704365	RBM15|HepG2	40
chr1	1704155	1705155	RP5-1148A21.3|hela|ENSG00000008128|dwEE	chr1	1704826	1704851	RBM22|K562	25
chr1	1704155	1705155	RP5-1148A21.3|hela|ENSG00000008128|dwEE	chr1	1704696	1704729	TIA1|HepG2	33
chr1	1704155	1705155	RP5-1148A21.3|hela|ENSG00000008128|dwEE	chr1	1704304	1704379	BUD13|K562	75
chr1	1704155	1705155	RP5-1148A21.3|hela|ENSG00000008128|dwEE	chr1	1704385	1704409	SF3B4|HepG2	24
chr1	1704155	1705155	RP5-1148A21.3|hela|ENSG00000008128|dwEE	chr1	1704382	1704413	SRSF7|HepG2	31
chr1	1704155	1705155	RP5-1148A21.3|hela|ENSG00000008128|dwEE	chr1	1704498	1704531	HNRNPK|HepG2	33
chr1	1704155	1705155	RP5-1148A21.3|hela|ENSG00000008128|dwEE	chr1	1704489	1704531	SUPV3L1|HepG2	42
chr1	1704155	1705155	RP5-1148A21.3|hela|ENSG00000008128|dwEE	chr1	1704345	1704365	EFTUD2|HepG2	20
chr1	1704155	1705155	RP5-1148A21.3|hela|ENSG00000008128|dwEE	chr1	1704893	1704965	SRSF7|K562	72
chr1	1704155	1705155	RP5-1148A21.3|hela|ENSG00000008128|dwEE	chr1	1704282	1704306	RBM15|K562	24
chr1	1704155	1705155	RP5-1148A21.3|hela|ENSG00000008128|dwEE	chr1	1704303	1704328	SMNDC1|K562	25
chr1	1704155	1705155	RP5-1148A21.3|hela|ENSG00000008128|dwEE	chr1	1704485	1704494	XRN2|HepG2	9
chr1	1704155	1705155	RP5-1148A21.3|hela|ENSG00000008128|dwEE	chr1	1704214	1704255	DROSHA|K562	41
chr1	1704155	1705155	RP5-1148A21.3|hela|ENSG00000008128|dwEE	chr1	1704680	1704704	SF3B4|HepG2	24
chr1	1704155	1705155	RP5-1148A21.3|hela|ENSG00000008128|dwEE	chr1	1704494	1704546	BUD13|K562	52
chr1	1704155	1705155	RP5-1148A21.3|hela|ENSG00000008128|dwEE	chr1	1704329	1704403	NOLC1|K562	74
chr1	1704155	1705155	RP5-1148A21.3|hela|ENSG00000008128|dwEE	chr1	1704230	1704245	RBFOX2|K562	15
chr1	1704155	1705155	RP5-1148A21.3|hela|ENSG00000008128|dwEE	chr1	1704348	1704379	DDX3X|HepG2	31
chr1	1704155	1705155	RP5-1148A21.3|hela|ENSG00000008128|dwEE	chr1	1704502	1704546	SUPV3L1|HepG2	44
chr1	1704155	1705155	RP5-1148A21.3|hela|ENSG00000008128|dwEE	chr1	1704282	1704325	METAP2|K562	43
chr1	1704155	1705155	RP5-1148A21.3|hela|ENSG00000008128|dwEE	chr1	1704324	1704339	EFTUD2|HepG2	15
chr1	1704155	1705155	RP5-1148A21.3|hela|ENSG00000008128|dwEE	chr1	1704558	1704619	XRCC6|K562	61
chr1	1704155	1705155	RP5-1148A21.3|hela|ENSG00000008128|dwEE	chr1	1704309	1704339	SRSF1|HepG2	30
chr1	1704155	1705155	RP5-1148A21.3|hela|ENSG00000008128|dwEE	chr1	1704338	1704373	CSTF2T|K562	35
chr1	1704155	1705155	RP5-1148A21.3|hela|ENSG00000008128|dwEE	chr1	1704329	1704345	EIF3H|HepG2	16
chr1	1704155	1705155	RP5-1148A21.3|hela|ENSG00000008128|dwEE	chr1	1704688	1704719	NOLC1|K562	31
chr1	1704155	1705155	RP5-1148A21.3|hela|ENSG00000008128|dwEE	chr1	1704600	1704630	NCBP2|K562	30
chr1	1704155	1705155	RP5-1148A21.3|hela|ENSG00000008128|dwEE	chr1	1704702	1704716	XRCC6|K562	14
chr1	1704155	1705155	RP5-1148A21.3|hela|ENSG00000008128|dwEE	chr1	1704752	1704774	RBM22|HepG2	22
chr1	1704155	1705155	RP5-1148A21.3|hela|ENSG00000008128|dwEE	chr1	1704868	1704906	PRPF8|HepG2	38
chr1	1704155	1705155	RP5-1148A21.3|hela|ENSG00000008128|dwEE	chr1	1704222	1704224	U2AF1|HepG2	2
chr1	1704155	1705155	RP5-1148A21.3|hela|ENSG00000008128|dwEE	chr1	1704598	1704620	XRCC6|HepG2	22
chr1	1704155	1705155	RP5-1148A21.3|hela|ENSG00000008128|dwEE	chr1	1704304	1704343	XRCC6|K562	39
chr1	1704155	1705155	RP5-1148A21.3|hela|ENSG00000008128|dwEE	chr1	1704697	1704730	TIA1|HepG2	33
chr1	1704155	1705155	RP5-1148A21.3|hela|ENSG00000008128|dwEE	chr1	1704695	1704720	SRSF1|HepG2	25
chr1	1704155	1705155	RP5-1148A21.3|hela|ENSG00000008128|dwEE	chr1	1704336	1704393	TRA2A|K562	57
chr1	1704155	1705155	RP5-1148A21.3|hela|ENSG00000008128|dwEE	chr1	1704757	1704788	TRA2A|HepG2	31
chr1	1704155	1705155	RP5-1148A21.3|hela|ENSG00000008128|dwEE	chr1	1704948	1705010	LSM11|HepG2	62
chr1	1704155	1705155	RP5-1148A21.3|hela|ENSG00000008128|dwEE	chr1	1704775	1704787	RBM15|K562	12
chr1	1704155	1705155	RP5-1148A21.3|hela|ENSG00000008128|dwEE	chr1	1704482	1704510	DGCR8|HepG2	28
chr1	1704155	1705155	RP5-1148A21.3|hela|ENSG00000008128|dwEE	chr1	1704329	1704366	XPO5|HepG2	37
chr1	1704155	1705155	RP5-1148A21.3|hela|ENSG00000008128|dwEE	chr1	1704593	1704626	METAP2|K562	33
chr1	1704155	1705155	RP5-1148A21.3|hela|ENSG00000008128|dwEE	chr1	1704589	1704624	AKAP8L|K562	35
chr1	1704155	1705155	RP5-1148A21.3|hela|ENSG00000008128|dwEE	chr1	1704707	1704727	TIA1|K562	20
chr1	1704155	1705155	RP5-1148A21.3|hela|ENSG00000008128|dwEE	chr1	1704914	1704939	DDX55|K562	25
chr1	1704155	1705155	RP5-1148A21.3|hela|ENSG00000008128|dwEE	chr1	1704688	1704727	IGF2BP3|HepG2	39
chr16	656037	657037	RP5-1148A21.3|hela|ENSG00000161996|dwEE	chr16	656096	656136	SF3B4|K562	40
chr16	656037	657037	RP5-1148A21.3|hela|ENSG00000161996|dwEE	chr16	656094	656164	RBM5|HepG2	70
chr16	656037	657037	RP5-1148A21.3|hela|ENSG00000161996|dwEE	chr16	656107	656131	EIF3H|HepG2	24
chr16	656037	657037	RP5-1148A21.3|hela|ENSG00000161996|dwEE	chr16	656119	656165	BUD13|K562	46
chr16	656037	657037	RP5-1148A21.3|hela|ENSG00000161996|dwEE	chr16	656008	656080	RBFOX2|HepG2	43
chr16	656037	657037	RP5-1148A21.3|hela|ENSG00000161996|dwEE	chr16	656099	656141	PRPF8|HepG2	42
chr16	656037	657037	RP5-1148A21.3|hela|ENSG00000161996|dwEE	chr16	656095	656130	SF3A3|HepG2	35
chr16	656037	657037	RP5-1148A21.3|hela|ENSG00000161996|dwEE	chr16	656088	656151	UCHL5|HepG2	63
chr16	656037	657037	RP5-1148A21.3|hela|ENSG00000161996|dwEE	chr16	656082	656126	BCCIP|HepG2	44
chr16	656037	657037	RP5-1148A21.3|hela|ENSG00000161996|dwEE	chr16	656027	656046	DDX55|HepG2	9
chr16	656037	657037	RP5-1148A21.3|hela|ENSG00000161996|dwEE	chr16	656179	656248	MTPAP|K562	69
chr16	656037	657037	RP5-1148A21.3|hela|ENSG00000161996|dwEE	chr16	656083	656134	SMNDC1|HepG2	51
chr16	656037	657037	RP5-1148A21.3|hela|ENSG00000161996|dwEE	chr16	656123	656132	CSTF2T|HepG2	9
chr16	656037	657037	RP5-1148A21.3|hela|ENSG00000161996|dwEE	chr16	656088	656160	UCHL5|HepG2	72
chr16	656037	657037	RP5-1148A21.3|hela|ENSG00000161996|dwEE	chr16	656010	656040	NCBP2|HepG2	3
chr16	656037	657037	RP5-1148A21.3|hela|ENSG00000161996|dwEE	chr16	656048	656078	HNRNPM|HepG2	30
chr16	656037	657037	RP5-1148A21.3|hela|ENSG00000161996|dwEE	chr16	656147	656222	RBFOX2|HepG2	75
chr16	656037	657037	RP5-1148A21.3|hela|ENSG00000161996|dwEE	chr16	656192	656261	TROVE2|HepG2	69
chr16	656037	657037	RP5-1148A21.3|hela|ENSG00000161996|dwEE	chr16	656068	656162	NKRF|HepG2	94
chr16	656037	657037	RP5-1148A21.3|hela|ENSG00000161996|dwEE	chr16	656100	656182	EFTUD2|HepG2	82
chr16	656037	657037	RP5-1148A21.3|hela|ENSG00000161996|dwEE	chr16	656106	656152	NCBP2|HepG2	46
chr16	656037	657037	RP5-1148A21.3|hela|ENSG00000161996|dwEE	chr16	656109	656152	MTPAP|K562	43
chr16	656037	657037	RP5-1148A21.3|hela|ENSG00000161996|dwEE	chr16	656058	656072	LIN28B|HepG2	14
chr16	656037	657037	RP5-1148A21.3|hela|ENSG00000161996|dwEE	chr16	656107	656141	EFTUD2|HepG2	34
chr16	656037	657037	RP5-1148A21.3|hela|ENSG00000161996|dwEE	chr16	656056	656096	TROVE2|K562	40
chr16	656037	657037	RP5-1148A21.3|hela|ENSG00000161996|dwEE	chr16	656074	656138	PPIG|HepG2	64
chr16	656037	657037	RP5-1148A21.3|hela|ENSG00000161996|dwEE	chr16	656080	656133	RBFOX2|HepG2	53
chr16	656037	657037	RP5-1148A21.3|hela|ENSG00000161996|dwEE	chr16	656084	656145	GTF2F1|HepG2	61
chr16	656037	657037	RP5-1148A21.3|hela|ENSG00000161996|dwEE	chr16	656089	656120	SRSF1|K562	31
chr16	656037	657037	RP5-1148A21.3|hela|ENSG00000161996|dwEE	chr16	656098	656139	RPS5|HepG2	41
chr16	656037	657037	RP5-1148A21.3|hela|ENSG00000161996|dwEE	chr16	656109	656151	GRWD1|HepG2	42
chr16	656037	657037	RP5-1148A21.3|hela|ENSG00000161996|dwEE	chr16	656097	656131	FASTKD2|HepG2	34
chr16	656037	657037	RP5-1148A21.3|hela|ENSG00000161996|dwEE	chr16	656149	656188	IGF2BP3|HepG2	39
chr16	656037	657037	RP5-1148A21.3|hela|ENSG00000161996|dwEE	chr16	656139	656171	LARP4|HepG2	32
chr16	656037	657037	RP5-1148A21.3|hela|ENSG00000161996|dwEE	chr16	656084	656143	FAM120A|HepG2	59
chr16	656037	657037	RP5-1148A21.3|hela|ENSG00000161996|dwEE	chr16	656114	656168	LSM11|HepG2	54
chr16	656037	657037	RP5-1148A21.3|hela|ENSG00000161996|dwEE	chr16	656102	656140	PTBP1|HepG2	38
chr16	656037	657037	RP5-1148A21.3|hela|ENSG00000161996|dwEE	chr16	656104	656150	GRWD1|HepG2	46
chr16	656037	657037	RP5-1148A21.3|hela|ENSG00000161996|dwEE	chr16	656102	656131	NOL12|HepG2	29
chr16	656037	657037	RP5-1148A21.3|hela|ENSG00000161996|dwEE	chr16	656119	656141	PCBP2|HepG2	22
chr16	656037	657037	RP5-1148A21.3|hela|ENSG00000161996|dwEE	chr16	656095	656146	XRN2|HepG2	51
chr16	656037	657037	RP5-1148A21.3|hela|ENSG00000161996|dwEE	chr16	656126	656151	DKC1|HepG2	25
chr16	656037	657037	RP5-1148A21.3|hela|ENSG00000161996|dwEE	chr16	656141	656261	TROVE2|HepG2	120
chr16	656037	657037	RP5-1148A21.3|hela|ENSG00000161996|dwEE	chr16	656051	656100	RBM15|HepG2	49
chr16	656037	657037	RP5-1148A21.3|hela|ENSG00000161996|dwEE	chr16	656058	656112	CSTF2T|HepG2	54
chr16	656037	657037	RP5-1148A21.3|hela|ENSG00000161996|dwEE	chr16	656131	656239	GRSF1|HepG2	108
chr16	656037	657037	RP5-1148A21.3|hela|ENSG00000161996|dwEE	chr16	656152	656173	NCBP2|HepG2	21
chr16	656037	657037	RP5-1148A21.3|hela|ENSG00000161996|dwEE	chr16	656103	656142	CDC40|HepG2	39
chr16	656037	657037	RP5-1148A21.3|hela|ENSG00000161996|dwEE	chr16	656033	656210	RBFOX2|HepG2	173
chr16	656037	657037	RP5-1148A21.3|hela|ENSG00000161996|dwEE	chr16	656084	656154	CSTF2|HepG2	70
chr16	656037	657037	RP5-1148A21.3|hela|ENSG00000161996|dwEE	chr16	656190	656200	SUB1|HepG2	10
chr16	656037	657037	RP5-1148A21.3|hela|ENSG00000161996|dwEE	chr16	656096	656136	TAF15|HepG2	40
chr16	656037	657037	RP5-1148A21.3|hela|ENSG00000161996|dwEE	chr16	656089	656139	AGGF1|HepG2	50
chr16	656037	657037	RP5-1148A21.3|hela|ENSG00000161996|dwEE	chr16	656112	656130	BUD13|HepG2	18
chr16	656037	657037	RP5-1148A21.3|hela|ENSG00000161996|dwEE	chr16	656042	656078	GRSF1|HepG2	36
chr16	656037	657037	RP5-1148A21.3|hela|ENSG00000161996|dwEE	chr16	656099	656132	NOLC1|HepG2	33
chr16	656037	657037	RP5-1148A21.3|hela|ENSG00000161996|dwEE	chr16	656044	656073	GRSF1|HepG2	29
chr16	656037	657037	RP5-1148A21.3|hela|ENSG00000161996|dwEE	chr16	656113	656151	DGCR8|HepG2	38
chr16	656037	657037	RP5-1148A21.3|hela|ENSG00000161996|dwEE	chr16	656187	656270	UCHL5|HepG2	83
chr16	656037	657037	RP5-1148A21.3|hela|ENSG00000161996|dwEE	chr16	656096	656161	FASTKD2|HepG2	65
chr16	656037	657037	RP5-1148A21.3|hela|ENSG00000161996|dwEE	chr16	656085	656138	NOL12|HepG2	53
chr16	656037	657037	RP5-1148A21.3|hela|ENSG00000161996|dwEE	chr16	656105	656141	RBFOX2|K562	36
chr16	656037	657037	RP5-1148A21.3|hela|ENSG00000161996|dwEE	chr16	656057	656114	LARP4|HepG2	57
chr16	656037	657037	RP5-1148A21.3|hela|ENSG00000161996|dwEE	chr16	656091	656143	PRPF8|HepG2	52
chr16	656037	657037	RP5-1148A21.3|hela|ENSG00000161996|dwEE	chr16	656129	656148	SF3B4|HepG2	19
chr16	656037	657037	RP5-1148A21.3|hela|ENSG00000161996|dwEE	chr16	656104	656119	SMNDC1|HepG2	15
chr16	656037	657037	RP5-1148A21.3|hela|ENSG00000161996|dwEE	chr16	656080	656144	EIF3D|HepG2	64
chr16	656037	657037	RP5-1148A21.3|hela|ENSG00000161996|dwEE	chr16	656097	656131	EIF3D|HepG2	34
chr16	656037	657037	RP5-1148A21.3|hela|ENSG00000161996|dwEE	chr16	656106	656128	DDX6|HepG2	22
chr16	656037	657037	RP5-1148A21.3|hela|ENSG00000161996|dwEE	chr16	656119	656160	BUD13|HepG2	41
chr16	656037	657037	RP5-1148A21.3|hela|ENSG00000161996|dwEE	chr16	656119	656141	HNRNPA1|HepG2	22
chr17	80388867	80389867	RP5-1148A21.3|hela|ENSG00000173821|dwEE	chr17	80389160	80389205	GPKOW|K562	45
chr17	80388867	80389867	RP5-1148A21.3|hela|ENSG00000173821|dwEE	chr17	80389853	80389908	TNRC6A|K562	14
chr17	80388867	80389867	RP5-1148A21.3|hela|ENSG00000173821|dwEE	chr17	80389166	80389201	GEMIN5|K562	35
chr17	80388867	80389867	RP5-1148A21.3|hela|ENSG00000173821|dwEE	chr17	80389179	80389199	FXR2|K562	20
chr17	80388867	80389867	RP5-1148A21.3|hela|ENSG00000173821|dwEE	chr17	80389136	80389190	PRPF8|K562	54
chr17	80388867	80389867	RP5-1148A21.3|hela|ENSG00000173821|dwEE	chr17	80389261	80389295	FXR1|K562	34
chr17	80388867	80389867	RP5-1148A21.3|hela|ENSG00000173821|dwEE	chr17	80389346	80389365	LIN28B|HepG2	19
chr17	80388867	80389867	RP5-1148A21.3|hela|ENSG00000173821|dwEE	chr17	80389001	80389044	SLTM|HepG2	43
chr17	80388867	80389867	RP5-1148A21.3|hela|ENSG00000173821|dwEE	chr17	80389171	80389190	YBX3|K562	19
chr17	80388867	80389867	RP5-1148A21.3|hela|ENSG00000173821|dwEE	chr17	80389244	80389295	LSM11|K562	51
chr17	80388867	80389867	RP5-1148A21.3|hela|ENSG00000173821|dwEE	chr17	80389170	80389193	LSM11|HepG2	23
chr17	80388867	80389867	RP5-1148A21.3|hela|ENSG00000173821|dwEE	chr17	80389269	80389288	DKC1|HepG2	19
chr17	80388867	80389867	RP5-1148A21.3|hela|ENSG00000173821|dwEE	chr17	80389283	80389364	LSM11|HepG2	81
chr17	80388867	80389867	RP5-1148A21.3|hela|ENSG00000173821|dwEE	chr17	80389086	80389125	GRSF1|HepG2	39
chr17	80388867	80389867	RP5-1148A21.3|hela|ENSG00000173821|dwEE	chr17	80389441	80389505	SFPQ|HepG2	64
chr17	80388867	80389867	RP5-1148A21.3|hela|ENSG00000173821|dwEE	chr17	80389190	80389225	YBX3|K562	35
chr17	80388867	80389867	RP5-1148A21.3|hela|ENSG00000173821|dwEE	chr17	80388859	80388928	KHSRP|K562	61
chr17	80388867	80389867	RP5-1148A21.3|hela|ENSG00000173821|dwEE	chr17	80389283	80389309	CSTF2|HepG2	26
chr17	80388867	80389867	RP5-1148A21.3|hela|ENSG00000173821|dwEE	chr17	80389172	80389181	NOL12|HepG2	9
chr17	80388867	80389867	RP5-1148A21.3|hela|ENSG00000173821|dwEE	chr17	80389344	80389365	QKI|HepG2	21
chr17	80388867	80389867	RP5-1148A21.3|hela|ENSG00000173821|dwEE	chr17	80389172	80389187	UCHL5|HepG2	15
chr17	80388867	80389867	RP5-1148A21.3|hela|ENSG00000173821|dwEE	chr17	80389180	80389205	XRN2|HepG2	25
chr17	80388867	80389867	RP5-1148A21.3|hela|ENSG00000173821|dwEE	chr17	80388900	80388945	RPS5|HepG2	45
chr17	80388867	80389867	RP5-1148A21.3|hela|ENSG00000173821|dwEE	chr17	80389164	80389191	BUD13|HepG2	27
chr17	80388867	80389867	RP5-1148A21.3|hela|ENSG00000173821|dwEE	chr17	80388988	80389032	HNRNPUL1|HepG2	44
chr17	80388867	80389867	RP5-1148A21.3|hela|ENSG00000173821|dwEE	chr17	80389254	80389297	GRWD1|HepG2	43
chr17	80388867	80389867	RP5-1148A21.3|hela|ENSG00000173821|dwEE	chr17	80388854	80388890	SF3B1|K562	23
chr17	80388867	80389867	RP5-1148A21.3|hela|ENSG00000173821|dwEE	chr17	80389264	80389299	U2AF1|HepG2	35
chr17	80388867	80389867	RP5-1148A21.3|hela|ENSG00000173821|dwEE	chr17	80389827	80389831	DDX55|HepG2	4
chr17	80388867	80389867	RP5-1148A21.3|hela|ENSG00000173821|dwEE	chr17	80389135	80389167	PPIG|HepG2	32
chr17	80388867	80389867	RP5-1148A21.3|hela|ENSG00000173821|dwEE	chr17	80389176	80389192	TRA2A|K562	16
chr17	80388867	80389867	RP5-1148A21.3|hela|ENSG00000173821|dwEE	chr17	80389172	80389179	DGCR8|HepG2	7
chr17	80388867	80389867	RP5-1148A21.3|hela|ENSG00000173821|dwEE	chr17	80389091	80389127	HNRNPUL1|K562	36
chr17	80388867	80389867	RP5-1148A21.3|hela|ENSG00000173821|dwEE	chr17	80389280	80389329	LSM11|K562	49
chr17	80388867	80389867	RP5-1148A21.3|hela|ENSG00000173821|dwEE	chr17	80388928	80388943	LSM11|HepG2	15
chr17	80388867	80389867	RP5-1148A21.3|hela|ENSG00000173821|dwEE	chr17	80389283	80389350	EIF3D|HepG2	67
chr17	80388867	80389867	RP5-1148A21.3|hela|ENSG00000173821|dwEE	chr17	80389165	80389192	PRPF8|HepG2	27
chr17	80388867	80389867	RP5-1148A21.3|hela|ENSG00000173821|dwEE	chr17	80389104	80389138	ZRANB2|K562	34
chr17	80388867	80389867	RP5-1148A21.3|hela|ENSG00000173821|dwEE	chr17	80389832	80389895	TAF15|HepG2	35
chr17	80388867	80389867	RP5-1148A21.3|hela|ENSG00000173821|dwEE	chr17	80389161	80389186	PTBP1|HepG2	25
chr17	80388867	80389867	RP5-1148A21.3|hela|ENSG00000173821|dwEE	chr17	80389105	80389128	SMNDC1|K562	23
chr17	80388867	80389867	RP5-1148A21.3|hela|ENSG00000173821|dwEE	chr17	80389062	80389097	RPS5|K562	35
chr17	80388867	80389867	RP5-1148A21.3|hela|ENSG00000173821|dwEE	chr17	80389155	80389177	FAM120A|HepG2	22
chr17	80388867	80389867	RP5-1148A21.3|hela|ENSG00000173821|dwEE	chr17	80389831	80389864	NOLC1|K562	33
chr17	80388867	80389867	RP5-1148A21.3|hela|ENSG00000173821|dwEE	chr17	80389172	80389191	IGF2BP2|K562	19
chr17	80388867	80389867	RP5-1148A21.3|hela|ENSG00000173821|dwEE	chr17	80389075	80389141	RBFOX2|K562	66
chr17	80388867	80389867	RP5-1148A21.3|hela|ENSG00000173821|dwEE	chr17	80388890	80388936	EFTUD2|K562	46
chr17	80388867	80389867	RP5-1148A21.3|hela|ENSG00000173821|dwEE	chr17	80388899	80388944	RBFOX2|K562	45
chr17	80388867	80389867	RP5-1148A21.3|hela|ENSG00000173821|dwEE	chr17	80389177	80389189	GRWD1|HepG2	12
chr17	80388867	80389867	RP5-1148A21.3|hela|ENSG00000173821|dwEE	chr17	80389335	80389366	RBM22|K562	31
chr17	80388867	80389867	RP5-1148A21.3|hela|ENSG00000173821|dwEE	chr17	80389110	80389131	PRPF8|HepG2	21
chr17	80388867	80389867	RP5-1148A21.3|hela|ENSG00000173821|dwEE	chr17	80388830	80388891	HNRNPA1|K562	24
chr17	80388867	80389867	RP5-1148A21.3|hela|ENSG00000173821|dwEE	chr17	80389850	80389912	FXR1|K562	17
chr17	80388867	80389867	RP5-1148A21.3|hela|ENSG00000173821|dwEE	chr17	80389171	80389207	AUH|HepG2	36
chr17	80388867	80389867	RP5-1148A21.3|hela|ENSG00000173821|dwEE	chr17	80389308	80389360	DDX24|K562	52
chr17	80388867	80389867	RP5-1148A21.3|hela|ENSG00000173821|dwEE	chr17	80389843	80389879	CDC40|HepG2	24
chr17	80388867	80389867	RP5-1148A21.3|hela|ENSG00000173821|dwEE	chr17	80389084	80389174	LSM11|K562	90
chr17	80388867	80389867	RP5-1148A21.3|hela|ENSG00000173821|dwEE	chr17	80389178	80389220	DDX6|K562	42
chr17	80388867	80389867	RP5-1148A21.3|hela|ENSG00000173821|dwEE	chr17	80389209	80389252	SMNDC1|K562	43
chr17	80388867	80389867	RP5-1148A21.3|hela|ENSG00000173821|dwEE	chr17	80389284	80389293	SRSF9|HepG2	9
chr17	80388867	80389867	RP5-1148A21.3|hela|ENSG00000173821|dwEE	chr17	80389100	80389196	SF3B4|K562	96
chr17	80388867	80389867	RP5-1148A21.3|hela|ENSG00000173821|dwEE	chr17	80389160	80389208	U2AF1|K562	48
chr17	80388867	80389867	RP5-1148A21.3|hela|ENSG00000173821|dwEE	chr17	80388985	80389043	SLTM|HepG2	58
chr17	80388867	80389867	RP5-1148A21.3|hela|ENSG00000173821|dwEE	chr17	80389074	80389114	SND1|K562	40
chr17	80388867	80389867	RP5-1148A21.3|hela|ENSG00000173821|dwEE	chr17	80389859	80389879	GTF2F1|HepG2	8
chr17	80388867	80389867	RP5-1148A21.3|hela|ENSG00000173821|dwEE	chr17	80389806	80389913	DDX55|K562	61
chr17	80388867	80389867	RP5-1148A21.3|hela|ENSG00000173821|dwEE	chr17	80389132	80389180	SLTM|K562	48
chr17	80388867	80389867	RP5-1148A21.3|hela|ENSG00000173821|dwEE	chr17	80389104	80389136	SMNDC1|K562	32
chr17	80388867	80389867	RP5-1148A21.3|hela|ENSG00000173821|dwEE	chr17	80389203	80389236	TNRC6A|K562	33
chr17	80388867	80389867	RP5-1148A21.3|hela|ENSG00000173821|dwEE	chr17	80389174	80389220	ZNF622|K562	46
chr17	80388867	80389867	RP5-1148A21.3|hela|ENSG00000173821|dwEE	chr17	80389015	80389042	FASTKD2|HepG2	27
chr17	80388867	80389867	RP5-1148A21.3|hela|ENSG00000173821|dwEE	chr17	80389260	80389286	ZNF622|K562	26
chr17	80388867	80389867	RP5-1148A21.3|hela|ENSG00000173821|dwEE	chr17	80389161	80389215	U2AF2|K562	54
chr17	80388867	80389867	RP5-1148A21.3|hela|ENSG00000173821|dwEE	chr17	80389280	80389294	UCHL5|HepG2	14
chr17	80388867	80389867	RP5-1148A21.3|hela|ENSG00000173821|dwEE	chr17	80389008	80389039	SF3B4|HepG2	31
chr17	80388867	80389867	RP5-1148A21.3|hela|ENSG00000173821|dwEE	chr17	80389311	80389392	CDC40|HepG2	81
chr17	80388867	80389867	RP5-1148A21.3|hela|ENSG00000173821|dwEE	chr17	80389170	80389200	SND1|HepG2	30
chr17	80388867	80389867	RP5-1148A21.3|hela|ENSG00000173821|dwEE	chr17	80389866	80389917	LSM11|HepG2	1
chr17	80388867	80389867	RP5-1148A21.3|hela|ENSG00000173821|dwEE	chr17	80389157	80389219	BUD13|K562	62
chr17	80388867	80389867	RP5-1148A21.3|hela|ENSG00000173821|dwEE	chr17	80389173	80389186	RBM15|K562	13
chr17	80388867	80389867	RP5-1148A21.3|hela|ENSG00000173821|dwEE	chr17	80389172	80389195	FMR1|K562	23
chr17	80388867	80389867	RP5-1148A21.3|hela|ENSG00000173821|dwEE	chr17	80389852	80389886	YBX3|K562	15
chr17	80388867	80389867	RP5-1148A21.3|hela|ENSG00000173821|dwEE	chr17	80389321	80389358	IGF2BP1|K562	37
chr17	80388867	80389867	RP5-1148A21.3|hela|ENSG00000173821|dwEE	chr17	80389290	80389354	BUD13|K562	64
chr17	80388867	80389867	RP5-1148A21.3|hela|ENSG00000173821|dwEE	chr17	80389157	80389212	BUD13|K562	55
chr17	80388867	80389867	RP5-1148A21.3|hela|ENSG00000173821|dwEE	chr17	80389267	80389307	RBM22|HepG2	40
chr17	80388867	80389867	RP5-1148A21.3|hela|ENSG00000173821|dwEE	chr17	80389114	80389123	RBM22|HepG2	9
chr17	80388867	80389867	RP5-1148A21.3|hela|ENSG00000173821|dwEE	chr17	80389846	80389864	SUB1|HepG2	18
chr17	80388867	80389867	RP5-1148A21.3|hela|ENSG00000173821|dwEE	chr17	80389758	80389808	SFPQ|HepG2	50
chr17	80388867	80389867	RP5-1148A21.3|hela|ENSG00000173821|dwEE	chr17	80388903	80388939	EFTUD2|HepG2	36
chr17	80388867	80389867	RP5-1148A21.3|hela|ENSG00000173821|dwEE	chr17	80389765	80389802	CSTF2T|HepG2	37
chr17	80388867	80389867	RP5-1148A21.3|hela|ENSG00000173821|dwEE	chr17	80389285	80389293	U2AF2|K562	8
chr17	80388867	80389867	RP5-1148A21.3|hela|ENSG00000173821|dwEE	chr17	80389255	80389286	RPS3|HepG2	31
chr17	80388867	80389867	RP5-1148A21.3|hela|ENSG00000173821|dwEE	chr17	80389101	80389136	XRCC6|HepG2	35
chr17	80388867	80389867	RP5-1148A21.3|hela|ENSG00000173821|dwEE	chr17	80389858	80389882	SND1|K562	9
chr17	80388867	80389867	RP5-1148A21.3|hela|ENSG00000173821|dwEE	chr17	80389840	80389876	BUD13|K562	27
chr17	80388867	80389867	RP5-1148A21.3|hela|ENSG00000173821|dwEE	chr17	80389339	80389344	QKI|HepG2	5
chr17	80388867	80389867	RP5-1148A21.3|hela|ENSG00000173821|dwEE	chr17	80389176	80389202	DGCR8|HepG2	26
chr17	80388867	80389867	RP5-1148A21.3|hela|ENSG00000173821|dwEE	chr17	80389200	80389268	FAM120A|K562	68
chr17	80388867	80389867	RP5-1148A21.3|hela|ENSG00000173821|dwEE	chr17	80389621	80389655	SLTM|K562	34
chr17	80388867	80389867	RP5-1148A21.3|hela|ENSG00000173821|dwEE	chr17	80389267	80389303	LARP4|HepG2	36
chr17	80388867	80389867	RP5-1148A21.3|hela|ENSG00000173821|dwEE	chr17	80389828	80389872	LIN28B|HepG2	39
chr17	80388867	80389867	RP5-1148A21.3|hela|ENSG00000173821|dwEE	chr17	80389116	80389144	LSM11|HepG2	28
chr17	80388867	80389867	RP5-1148A21.3|hela|ENSG00000173821|dwEE	chr17	80389173	80389192	GRWD1|HepG2	19
chr17	80388867	80389867	RP5-1148A21.3|hela|ENSG00000173821|dwEE	chr17	80389850	80389881	TROVE2|K562	17
chr17	80388867	80389867	RP5-1148A21.3|hela|ENSG00000173821|dwEE	chr17	80389273	80389287	RBM27|K562	14
chr17	80388867	80389867	RP5-1148A21.3|hela|ENSG00000173821|dwEE	chr17	80389251	80389294	AUH|HepG2	43
chr17	80388867	80389867	RP5-1148A21.3|hela|ENSG00000173821|dwEE	chr17	80389351	80389396	U2AF1|HepG2	45
chr17	80388867	80389867	RP5-1148A21.3|hela|ENSG00000173821|dwEE	chr17	80389174	80389184	HLTF|K562	10
chr17	80388867	80389867	RP5-1148A21.3|hela|ENSG00000173821|dwEE	chr17	80389328	80389363	DGCR8|HepG2	35
chr17	80388867	80389867	RP5-1148A21.3|hela|ENSG00000173821|dwEE	chr17	80389163	80389209	XRN2|K562	46
chr17	80388867	80389867	RP5-1148A21.3|hela|ENSG00000173821|dwEE	chr17	80389177	80389185	PPIL4|K562	8
chr17	80388867	80389867	RP5-1148A21.3|hela|ENSG00000173821|dwEE	chr17	80389169	80389208	SRSF7|K562	39
chr17	80388867	80389867	RP5-1148A21.3|hela|ENSG00000173821|dwEE	chr17	80389170	80389189	XRCC6|HepG2	19
chr17	80388867	80389867	RP5-1148A21.3|hela|ENSG00000173821|dwEE	chr17	80389268	80389298	FMR1|K562	30
chr17	80388867	80389867	RP5-1148A21.3|hela|ENSG00000173821|dwEE	chr17	80389344	80389370	XRCC6|K562	26
chr17	80388867	80389867	RP5-1148A21.3|hela|ENSG00000173821|dwEE	chr17	80389852	80389893	UCHL5|HepG2	15
chr17	80388867	80389867	RP5-1148A21.3|hela|ENSG00000173821|dwEE	chr17	80389333	80389340	LARP4|K562	7
chr17	80388867	80389867	RP5-1148A21.3|hela|ENSG00000173821|dwEE	chr17	80389280	80389307	U2AF2|K562	27
chr17	80388867	80389867	RP5-1148A21.3|hela|ENSG00000173821|dwEE	chr17	80389345	80389372	DDX55|K562	27
chr17	80388867	80389867	RP5-1148A21.3|hela|ENSG00000173821|dwEE	chr17	80389092	80389127	HNRNPM|K562	35
chr17	80388867	80389867	RP5-1148A21.3|hela|ENSG00000173821|dwEE	chr17	80389291	80389323	SUPV3L1|HepG2	32
chr17	80388867	80389867	RP5-1148A21.3|hela|ENSG00000173821|dwEE	chr17	80389172	80389190	EIF3H|HepG2	18
chr17	80388867	80389867	RP5-1148A21.3|hela|ENSG00000173821|dwEE	chr17	80389076	80389162	SF3B4|HepG2	86
chr17	80388867	80389867	RP5-1148A21.3|hela|ENSG00000173821|dwEE	chr17	80389170	80389184	SMNDC1|K562	14
chr17	80388867	80389867	RP5-1148A21.3|hela|ENSG00000173821|dwEE	chr17	80389231	80389297	DGCR8|HepG2	66
chr17	80388867	80389867	RP5-1148A21.3|hela|ENSG00000173821|dwEE	chr17	80389153	80389210	RBFOX2|K562	57
chr17	80388867	80389867	RP5-1148A21.3|hela|ENSG00000173821|dwEE	chr17	80388895	80388916	SF3A3|HepG2	21
chr17	80388867	80389867	RP5-1148A21.3|hela|ENSG00000173821|dwEE	chr17	80389172	80389179	FXR1|K562	7
chr17	80388867	80389867	RP5-1148A21.3|hela|ENSG00000173821|dwEE	chr17	80389101	80389170	SF3B4|K562	69
chr17	80388867	80389867	RP5-1148A21.3|hela|ENSG00000173821|dwEE	chr17	80389165	80389193	SF3B4|HepG2	28
chr17	80388867	80389867	RP5-1148A21.3|hela|ENSG00000173821|dwEE	chr17	80389275	80389330	TNRC6A|K562	55
chr17	80388867	80389867	RP5-1148A21.3|hela|ENSG00000173821|dwEE	chr17	80388852	80388882	DDX59|HepG2	15
chr17	80388867	80389867	RP5-1148A21.3|hela|ENSG00000173821|dwEE	chr17	80389260	80389297	MTPAP|K562	37
chr17	80388867	80389867	RP5-1148A21.3|hela|ENSG00000173821|dwEE	chr17	80389864	80389885	FASTKD2|HepG2	3
chr17	80388867	80389867	RP5-1148A21.3|hela|ENSG00000173821|dwEE	chr17	80389863	80389896	HNRNPU|K562	4
chr17	80388867	80389867	RP5-1148A21.3|hela|ENSG00000173821|dwEE	chr17	80389161	80389200	U2AF2|HepG2	39
chr17	80388867	80389867	RP5-1148A21.3|hela|ENSG00000173821|dwEE	chr17	80389167	80389200	U2AF1|HepG2	33
chr17	80388867	80389867	RP5-1148A21.3|hela|ENSG00000173821|dwEE	chr17	80389837	80389863	LARP4|HepG2	26
chr17	80388867	80389867	RP5-1148A21.3|hela|ENSG00000173821|dwEE	chr17	80389172	80389186	EIF3D|HepG2	14
chr17	80388867	80389867	RP5-1148A21.3|hela|ENSG00000173821|dwEE	chr17	80389837	80389913	YBX3|K562	30
chr17	80388867	80389867	RP5-1148A21.3|hela|ENSG00000173821|dwEE	chr17	80389187	80389242	YBX3|K562	55
chr17	80388867	80389867	RP5-1148A21.3|hela|ENSG00000173821|dwEE	chr17	80389269	80389288	FXR2|K562	19
chr17	80388867	80389867	RP5-1148A21.3|hela|ENSG00000173821|dwEE	chr17	80389064	80389080	HNRNPA1|K562	16
chr17	80388867	80389867	RP5-1148A21.3|hela|ENSG00000173821|dwEE	chr17	80389172	80389174	SRSF1|K562	2
chr17	80388867	80389867	RP5-1148A21.3|hela|ENSG00000173821|dwEE	chr17	80389164	80389205	PRPF8|HepG2	41
chr17	80388867	80389867	RP5-1148A21.3|hela|ENSG00000173821|dwEE	chr17	80389334	80389351	SRSF1|K562	17
chr17	80388867	80389867	RP5-1148A21.3|hela|ENSG00000173821|dwEE	chr17	80389864	80389916	EIF3D|HepG2	3
chr17	80388867	80389867	RP5-1148A21.3|hela|ENSG00000173821|dwEE	chr17	80389843	80389903	FXR1|K562	24
chr17	80388867	80389867	RP5-1148A21.3|hela|ENSG00000173821|dwEE	chr17	80389827	80389837	YBX3|K562	10
chr17	80388867	80389867	RP5-1148A21.3|hela|ENSG00000173821|dwEE	chr17	80389172	80389186	TNRC6A|K562	14
chr17	80388867	80389867	RP5-1148A21.3|hela|ENSG00000173821|dwEE	chr17	80389332	80389365	DDX24|K562	33
chr17	80388867	80389867	RP5-1148A21.3|hela|ENSG00000173821|dwEE	chr17	80389117	80389161	TROVE2|K562	44
chr17	80388867	80389867	RP5-1148A21.3|hela|ENSG00000173821|dwEE	chr17	80389173	80389191	FXR1|K562	18
chr17	80388867	80389867	RP5-1148A21.3|hela|ENSG00000173821|dwEE	chr17	80389007	80389050	SRSF1|HepG2	43
chr17	80388867	80389867	RP5-1148A21.3|hela|ENSG00000173821|dwEE	chr17	80389163	80389205	MTPAP|K562	42
chr17	80388867	80389867	RP5-1148A21.3|hela|ENSG00000173821|dwEE	chr17	80389199	80389231	FAM120A|K562	32
chr17	80388867	80389867	RP5-1148A21.3|hela|ENSG00000173821|dwEE	chr17	80389172	80389189	FXR2|K562	17
chr17	80388867	80389867	RP5-1148A21.3|hela|ENSG00000173821|dwEE	chr17	80389155	80389188	SLTM|HepG2	33
chr17	80388867	80389867	RP5-1148A21.3|hela|ENSG00000173821|dwEE	chr17	80389166	80389198	XRCC6|K562	32
chr17	80388867	80389867	RP5-1148A21.3|hela|ENSG00000173821|dwEE	chr17	80389574	80389596	HNRNPA1|HepG2	22
chr17	80388867	80389867	RP5-1148A21.3|hela|ENSG00000173821|dwEE	chr17	80389148	80389187	PRPF8|K562	39
chr17	80388867	80389867	RP5-1148A21.3|hela|ENSG00000173821|dwEE	chr17	80389175	80389205	IGF2BP2|K562	30
chr17	80388867	80389867	RP5-1148A21.3|hela|ENSG00000173821|dwEE	chr17	80389160	80389206	U2AF2|HepG2	46
chr17	80388867	80389867	RP5-1148A21.3|hela|ENSG00000173821|dwEE	chr17	80389006	80389047	LSM11|HepG2	41
chr17	80388867	80389867	RP5-1148A21.3|hela|ENSG00000173821|dwEE	chr17	80389171	80389183	UCHL5|HepG2	12
chr17	80388867	80389867	RP5-1148A21.3|hela|ENSG00000173821|dwEE	chr17	80389264	80389361	CSTF2|HepG2	97
chr17	80388867	80389867	RP5-1148A21.3|hela|ENSG00000173821|dwEE	chr17	80389344	80389407	PRPF8|HepG2	63
chr17	80388867	80389867	RP5-1148A21.3|hela|ENSG00000173821|dwEE	chr17	80389441	80389476	EIF3D|HepG2	35
chr17	80388867	80389867	RP5-1148A21.3|hela|ENSG00000173821|dwEE	chr17	80389168	80389197	CSTF2|HepG2	29
chr17	80388867	80389867	RP5-1148A21.3|hela|ENSG00000173821|dwEE	chr17	80389437	80389470	LSM11|HepG2	33
chr17	80388867	80389867	RP5-1148A21.3|hela|ENSG00000173821|dwEE	chr17	80389202	80389225	DDX24|K562	23
chr17	80388867	80389867	RP5-1148A21.3|hela|ENSG00000173821|dwEE	chr17	80389007	80389052	CSTF2|HepG2	45
chr17	80388867	80389867	RP5-1148A21.3|hela|ENSG00000173821|dwEE	chr17	80389155	80389207	GPKOW|K562	52
chr17	80388867	80389867	RP5-1148A21.3|hela|ENSG00000173821|dwEE	chr17	80389312	80389333	SMNDC1|K562	21
chr17	80388867	80389867	RP5-1148A21.3|hela|ENSG00000173821|dwEE	chr17	80389061	80389135	RBFOX2|HepG2	74
chr17	80388867	80389867	RP5-1148A21.3|hela|ENSG00000173821|dwEE	chr17	80389283	80389333	AARS|K562	50
chr17	80388867	80389867	RP5-1148A21.3|hela|ENSG00000173821|dwEE	chr17	80389772	80389829	SF3B4|HepG2	57
chr17	80388867	80389867	RP5-1148A21.3|hela|ENSG00000173821|dwEE	chr17	80389279	80389309	IGF2BP1|HepG2	30
chr17	80388867	80389867	RP5-1148A21.3|hela|ENSG00000173821|dwEE	chr17	80389169	80389229	DDX55|K562	60
chr17	80388867	80389867	RP5-1148A21.3|hela|ENSG00000173821|dwEE	chr17	80389094	80389152	BUD13|K562	58
chr17	80388867	80389867	RP5-1148A21.3|hela|ENSG00000173821|dwEE	chr17	80389236	80389282	GPKOW|K562	46
chr17	80388867	80389867	RP5-1148A21.3|hela|ENSG00000173821|dwEE	chr17	80389043	80389072	EFTUD2|HepG2	29
chr17	80388867	80389867	RP5-1148A21.3|hela|ENSG00000173821|dwEE	chr17	80389261	80389305	SUB1|HepG2	44
chr17	80388867	80389867	RP5-1148A21.3|hela|ENSG00000173821|dwEE	chr17	80389250	80389296	DDX6|K562	46
chr17	80388867	80389867	RP5-1148A21.3|hela|ENSG00000173821|dwEE	chr17	80389340	80389362	LARP4|K562	22
chr17	80388867	80389867	RP5-1148A21.3|hela|ENSG00000173821|dwEE	chr17	80389111	80389187	XRN2|K562	76
chr17	80388867	80389867	RP5-1148A21.3|hela|ENSG00000173821|dwEE	chr17	80389625	80389678	CSTF2T|HepG2	53
chr17	80388867	80389867	RP5-1148A21.3|hela|ENSG00000173821|dwEE	chr17	80389284	80389319	U2AF2|HepG2	35
chr17	80388867	80389867	RP5-1148A21.3|hela|ENSG00000173821|dwEE	chr17	80389268	80389307	TRA2A|K562	39
chr17	80388867	80389867	RP5-1148A21.3|hela|ENSG00000173821|dwEE	chr17	80389325	80389366	DDX55|HepG2	41
chr17	80388867	80389867	RP5-1148A21.3|hela|ENSG00000173821|dwEE	chr17	80389249	80389344	FXR1|K562	95
chr17	80388867	80389867	RP5-1148A21.3|hela|ENSG00000173821|dwEE	chr17	80389283	80389291	SUPV3L1|HepG2	8
chr17	80388867	80389867	RP5-1148A21.3|hela|ENSG00000173821|dwEE	chr17	80389334	80389366	YBX3|K562	32
chr17	80388867	80389867	RP5-1148A21.3|hela|ENSG00000173821|dwEE	chr17	80389243	80389281	FMR1|K562	38
chr17	80388867	80389867	RP5-1148A21.3|hela|ENSG00000173821|dwEE	chr17	80389861	80389911	IGF2BP1|K562	6
chr17	80388867	80389867	RP5-1148A21.3|hela|ENSG00000173821|dwEE	chr17	80389640	80389651	UCHL5|HepG2	11
chr17	80388867	80389867	RP5-1148A21.3|hela|ENSG00000173821|dwEE	chr17	80389171	80389183	HNRNPUL1|HepG2	12
chr17	80388867	80389867	RP5-1148A21.3|hela|ENSG00000173821|dwEE	chr17	80389164	80389198	U2AF2|K562	34
chr17	80388867	80389867	RP5-1148A21.3|hela|ENSG00000173821|dwEE	chr17	80389069	80389125	RPS5|K562	56
chr17	80388867	80389867	RP5-1148A21.3|hela|ENSG00000173821|dwEE	chr17	80389323	80389352	FXR1|K562	29
chr17	80388867	80389867	RP5-1148A21.3|hela|ENSG00000173821|dwEE	chr17	80389069	80389098	BCCIP|HepG2	29
chr17	80388867	80389867	RP5-1148A21.3|hela|ENSG00000173821|dwEE	chr17	80389189	80389229	DDX55|HepG2	40
chr17	80388867	80389867	RP5-1148A21.3|hela|ENSG00000173821|dwEE	chr17	80389172	80389177	FMR1|K562	5
chr17	80388867	80389867	RP5-1148A21.3|hela|ENSG00000173821|dwEE	chr17	80389191	80389269	FAM120A|HepG2	78
chr17	80388867	80389867	RP5-1148A21.3|hela|ENSG00000173821|dwEE	chr17	80389175	80389199	FASTKD2|HepG2	24
chr17	80388867	80389867	RP5-1148A21.3|hela|ENSG00000173821|dwEE	chr17	80389367	80389412	DHX30|K562	45
chr17	80388867	80389867	RP5-1148A21.3|hela|ENSG00000173821|dwEE	chr17	80389014	80389039	UCHL5|HepG2	25
chr17	80388867	80389867	RP5-1148A21.3|hela|ENSG00000173821|dwEE	chr17	80389269	80389311	SRSF7|HepG2	42
chr17	80388867	80389867	RP5-1148A21.3|hela|ENSG00000173821|dwEE	chr17	80389849	80389883	FAM120A|K562	18
chr17	80388867	80389867	RP5-1148A21.3|hela|ENSG00000173821|dwEE	chr17	80389265	80389298	SRSF1|K562	33
chr17	80388867	80389867	RP5-1148A21.3|hela|ENSG00000173821|dwEE	chr17	80389291	80389300	SAFB2|K562	9
chr17	80388867	80389867	RP5-1148A21.3|hela|ENSG00000173821|dwEE	chr17	80389322	80389356	GTF2F1|HepG2	34
chr17	80388867	80389867	RP5-1148A21.3|hela|ENSG00000173821|dwEE	chr17	80388902	80388946	RPS5|K562	44
chr17	80388867	80389867	RP5-1148A21.3|hela|ENSG00000173821|dwEE	chr17	80389339	80389419	PRPF8|HepG2	80
chr17	80388867	80389867	RP5-1148A21.3|hela|ENSG00000173821|dwEE	chr17	80389852	80389900	GPKOW|K562	15
chr17	80388867	80389867	RP5-1148A21.3|hela|ENSG00000173821|dwEE	chr17	80389083	80389103	U2AF1|K562	20
chr17	80388867	80389867	RP5-1148A21.3|hela|ENSG00000173821|dwEE	chr17	80389172	80389182	SF3A3|HepG2	10
chr17	80388867	80389867	RP5-1148A21.3|hela|ENSG00000173821|dwEE	chr17	80389172	80389198	FASTKD2|HepG2	26
chr17	80388867	80389867	RP5-1148A21.3|hela|ENSG00000173821|dwEE	chr17	80389160	80389214	U2AF1|K562	54
chr17	80388867	80389867	RP5-1148A21.3|hela|ENSG00000173821|dwEE	chr17	80389264	80389307	TROVE2|HepG2	43
chr17	80388867	80389867	RP5-1148A21.3|hela|ENSG00000173821|dwEE	chr17	80389289	80389295	XRN2|HepG2	6
chr17	80388867	80389867	RP5-1148A21.3|hela|ENSG00000173821|dwEE	chr17	80389204	80389237	PPIG|HepG2	33
chr17	80388867	80389867	RP5-1148A21.3|hela|ENSG00000173821|dwEE	chr17	80388894	80388923	ILF3|HepG2	29
chr17	80388867	80389867	RP5-1148A21.3|hela|ENSG00000173821|dwEE	chr17	80389289	80389314	IGF2BP3|HepG2	25
chr17	80388867	80389867	RP5-1148A21.3|hela|ENSG00000173821|dwEE	chr17	80388992	80389054	GRWD1|HepG2	62
chr17	80388867	80389867	RP5-1148A21.3|hela|ENSG00000173821|dwEE	chr17	80389376	80389393	PRPF8|K562	17
chr17	80388867	80389867	RP5-1148A21.3|hela|ENSG00000173821|dwEE	chr17	80389074	80389126	RBFOX2|HepG2	52
chr17	80388867	80389867	RP5-1148A21.3|hela|ENSG00000173821|dwEE	chr17	80389266	80389298	DGCR8|K562	32
chr17	80388867	80389867	RP5-1148A21.3|hela|ENSG00000173821|dwEE	chr17	80389719	80389752	AARS|K562	33
chr17	80388867	80389867	RP5-1148A21.3|hela|ENSG00000173821|dwEE	chr17	80389172	80389181	SND1|HepG2	9
chr17	80388867	80389867	RP5-1148A21.3|hela|ENSG00000173821|dwEE	chr17	80389339	80389345	LARP4|K562	6
chr17	80388867	80389867	RP5-1148A21.3|hela|ENSG00000173821|dwEE	chr17	80389001	80389038	IGF2BP3|HepG2	37
chr17	80388867	80389867	RP5-1148A21.3|hela|ENSG00000173821|dwEE	chr17	80389106	80389172	XRN2|HepG2	66
chr17	80388867	80389867	RP5-1148A21.3|hela|ENSG00000173821|dwEE	chr17	80389118	80389159	SLTM|HepG2	41
chr17	80388867	80389867	RP5-1148A21.3|hela|ENSG00000173821|dwEE	chr17	80389167	80389211	U2AF1|HepG2	44
chr17	80388867	80389867	RP5-1148A21.3|hela|ENSG00000173821|dwEE	chr17	80389846	80389901	NOLC1|K562	21
chr17	80388867	80389867	RP5-1148A21.3|hela|ENSG00000173821|dwEE	chr17	80389282	80389285	IGF2BP2|K562	3
chr17	80388867	80389867	RP5-1148A21.3|hela|ENSG00000173821|dwEE	chr17	80389345	80389365	LARP4|K562	20
chr17	80388867	80389867	RP5-1148A21.3|hela|ENSG00000173821|dwEE	chr17	80389088	80389155	SF3B4|HepG2	67
chr17	80388867	80389867	RP5-1148A21.3|hela|ENSG00000173821|dwEE	chr17	80389259	80389315	BUD13|K562	56
chr17	80388867	80389867	RP5-1148A21.3|hela|ENSG00000173821|dwEE	chr17	80389125	80389156	SRSF1|HepG2	31
chr17	80388867	80389867	RP5-1148A21.3|hela|ENSG00000173821|dwEE	chr17	80389319	80389356	PUM2|K562	37
chr17	80388867	80389867	RP5-1148A21.3|hela|ENSG00000173821|dwEE	chr17	80389580	80389612	EIF3D|HepG2	32
chr17	80388867	80389867	RP5-1148A21.3|hela|ENSG00000173821|dwEE	chr17	80389612	80389646	LARP4|HepG2	34
chr17	80388867	80389867	RP5-1148A21.3|hela|ENSG00000173821|dwEE	chr17	80389251	80389302	RPS5|K562	51
chr12	56178347	56179347	RP5-1148A21.3|hela|ENSG00000139613|dwEE	chr12	56178733	56178737	DGCR8|HepG2	4
chr12	56178347	56179347	RP5-1148A21.3|hela|ENSG00000139613|dwEE	chr12	56178571	56178577	XRN2|K562	6
chr12	56178347	56179347	RP5-1148A21.3|hela|ENSG00000139613|dwEE	chr12	56178998	56179042	CSTF2T|HepG2	44
chr12	56178347	56179347	RP5-1148A21.3|hela|ENSG00000139613|dwEE	chr12	56179124	56179148	NCBP2|HepG2	24
chr12	56178347	56179347	RP5-1148A21.3|hela|ENSG00000139613|dwEE	chr12	56178474	56178494	EIF3H|HepG2	20
chr12	56178347	56179347	RP5-1148A21.3|hela|ENSG00000139613|dwEE	chr12	56178638	56178680	KHDRBS1|K562	42
chr12	56178347	56179347	RP5-1148A21.3|hela|ENSG00000139613|dwEE	chr12	56178700	56178735	U2AF1|HepG2	35
chr12	56178347	56179347	RP5-1148A21.3|hela|ENSG00000139613|dwEE	chr12	56179001	56179019	ZRANB2|K562	18
chr12	56178347	56179347	RP5-1148A21.3|hela|ENSG00000139613|dwEE	chr12	56178996	56179017	HLTF|K562	21
chr12	56178347	56179347	RP5-1148A21.3|hela|ENSG00000139613|dwEE	chr12	56178813	56178835	EIF3H|HepG2	22
chr12	56178347	56179347	RP5-1148A21.3|hela|ENSG00000139613|dwEE	chr12	56178561	56178606	AKAP8L|K562	45
chr12	56178347	56179347	RP5-1148A21.3|hela|ENSG00000139613|dwEE	chr12	56178426	56178517	IGF2BP2|K562	91
chr12	56178347	56179347	RP5-1148A21.3|hela|ENSG00000139613|dwEE	chr12	56178994	56179040	RBM22|HepG2	46
chr12	56178347	56179347	RP5-1148A21.3|hela|ENSG00000139613|dwEE	chr12	56178471	56178511	AGGF1|K562	40
chr12	56178347	56179347	RP5-1148A21.3|hela|ENSG00000139613|dwEE	chr12	56178449	56178508	GEMIN5|K562	59
chr12	56178347	56179347	RP5-1148A21.3|hela|ENSG00000139613|dwEE	chr12	56178474	56178519	PTBP1|K562	45
chr12	56178347	56179347	RP5-1148A21.3|hela|ENSG00000139613|dwEE	chr12	56178539	56178579	UCHL5|K562	40
chr12	56178347	56179347	RP5-1148A21.3|hela|ENSG00000139613|dwEE	chr12	56178416	56178592	EIF3H|HepG2	176
chr12	56178347	56179347	RP5-1148A21.3|hela|ENSG00000139613|dwEE	chr12	56179026	56179056	UCHL5|HepG2	30
chr12	56178347	56179347	RP5-1148A21.3|hela|ENSG00000139613|dwEE	chr12	56178408	56178518	FMR1|K562	110
chr12	56178347	56179347	RP5-1148A21.3|hela|ENSG00000139613|dwEE	chr12	56178629	56178670	AARS|K562	41
chr12	56178347	56179347	RP5-1148A21.3|hela|ENSG00000139613|dwEE	chr12	56178706	56178733	U2AF2|HepG2	27
chr12	56178347	56179347	RP5-1148A21.3|hela|ENSG00000139613|dwEE	chr12	56178547	56178585	LSM11|K562	38
chr12	56178347	56179347	RP5-1148A21.3|hela|ENSG00000139613|dwEE	chr12	56178996	56179039	FMR1|K562	43
chr12	56178347	56179347	RP5-1148A21.3|hela|ENSG00000139613|dwEE	chr12	56179034	56179056	GTF2F1|K562	22
chr12	56178347	56179347	RP5-1148A21.3|hela|ENSG00000139613|dwEE	chr12	56178477	56178516	EIF4A3|HeLa	39
chr12	56178347	56179347	RP5-1148A21.3|hela|ENSG00000139613|dwEE	chr12	56178996	56178999	AGGF1|HepG2	3
chr12	56178347	56179347	RP5-1148A21.3|hela|ENSG00000139613|dwEE	chr12	56178454	56178470	IGF2BP1|K562	16
chr12	56178347	56179347	RP5-1148A21.3|hela|ENSG00000139613|dwEE	chr12	56178403	56178480	IGF2BP1|K562	77
chr12	56178347	56179347	RP5-1148A21.3|hela|ENSG00000139613|dwEE	chr12	56179018	56179059	PPIL4|K562	41
chr12	56178347	56179347	RP5-1148A21.3|hela|ENSG00000139613|dwEE	chr12	56178665	56178698	CSTF2|HepG2	33
chr12	56178347	56179347	RP5-1148A21.3|hela|ENSG00000139613|dwEE	chr12	56178652	56178690	GEMIN5|K562	38
chr12	56178347	56179347	RP5-1148A21.3|hela|ENSG00000139613|dwEE	chr12	56178789	56178842	BUD13|K562	53
chr12	56178347	56179347	RP5-1148A21.3|hela|ENSG00000139613|dwEE	chr12	56178546	56178582	FASTKD2|HepG2	36
chr12	56178347	56179347	RP5-1148A21.3|hela|ENSG00000139613|dwEE	chr12	56179049	56179057	TROVE2|HepG2	8
chr12	56178347	56179347	RP5-1148A21.3|hela|ENSG00000139613|dwEE	chr12	56178802	56178825	NCBP2|HepG2	23
chr12	56178347	56179347	RP5-1148A21.3|hela|ENSG00000139613|dwEE	chr12	56178567	56178607	GTF2F1|K562	40
chr12	56178347	56179347	RP5-1148A21.3|hela|ENSG00000139613|dwEE	chr12	56179126	56179158	SAFB2|K562	32
chr12	56178347	56179347	RP5-1148A21.3|hela|ENSG00000139613|dwEE	chr12	56178639	56178659	TRA2A|K562	20
chr12	56178347	56179347	RP5-1148A21.3|hela|ENSG00000139613|dwEE	chr12	56178403	56178425	UPF1|K562	22
chr12	56178347	56179347	RP5-1148A21.3|hela|ENSG00000139613|dwEE	chr12	56178691	56178741	TBRG4|K562	50
chr12	56178347	56179347	RP5-1148A21.3|hela|ENSG00000139613|dwEE	chr12	56179006	56179042	RBFOX2|HepG2	36
chr12	56178347	56179347	RP5-1148A21.3|hela|ENSG00000139613|dwEE	chr12	56178409	56178446	TRA2A|K562	37
chr12	56178347	56179347	RP5-1148A21.3|hela|ENSG00000139613|dwEE	chr12	56178837	56178839	ZRANB2|K562	2
chr12	56178347	56179347	RP5-1148A21.3|hela|ENSG00000139613|dwEE	chr12	56178540	56178571	UCHL5|K562	31
chr12	56178347	56179347	RP5-1148A21.3|hela|ENSG00000139613|dwEE	chr12	56178804	56178847	RBFOX2|K562	43
chr12	56178347	56179347	RP5-1148A21.3|hela|ENSG00000139613|dwEE	chr12	56178536	56178581	SF3A3|HepG2	45
chr12	56178347	56179347	RP5-1148A21.3|hela|ENSG00000139613|dwEE	chr12	56178406	56178439	PTBP1|K562	33
chr12	56178347	56179347	RP5-1148A21.3|hela|ENSG00000139613|dwEE	chr12	56178399	56178518	UCHL5|HepG2	119
chr12	56178347	56179347	RP5-1148A21.3|hela|ENSG00000139613|dwEE	chr12	56179004	56179057	METAP2|K562	53
chr12	56178347	56179347	RP5-1148A21.3|hela|ENSG00000139613|dwEE	chr12	56178698	56178733	GRWD1|HepG2	35
chr12	56178347	56179347	RP5-1148A21.3|hela|ENSG00000139613|dwEE	chr12	56178473	56178482	XRN2|K562	9
chr12	56178347	56179347	RP5-1148A21.3|hela|ENSG00000139613|dwEE	chr12	56178516	56178528	LSM11|K562	12
chr12	56178347	56179347	RP5-1148A21.3|hela|ENSG00000139613|dwEE	chr12	56178776	56178814	XRN2|K562	38
chr12	56178347	56179347	RP5-1148A21.3|hela|ENSG00000139613|dwEE	chr12	56178773	56178789	KHSRP|K562	16
chr12	56178347	56179347	RP5-1148A21.3|hela|ENSG00000139613|dwEE	chr12	56178409	56178544	XRCC6|K562	135
chr12	56178347	56179347	RP5-1148A21.3|hela|ENSG00000139613|dwEE	chr12	56178326	56178360	DDX59|HepG2	13
chr12	56178347	56179347	RP5-1148A21.3|hela|ENSG00000139613|dwEE	chr12	56178464	56178533	PPIG|HepG2	69
chr12	56178347	56179347	RP5-1148A21.3|hela|ENSG00000139613|dwEE	chr12	56178812	56178825	SND1|K562	13
chr12	56178347	56179347	RP5-1148A21.3|hela|ENSG00000139613|dwEE	chr12	56178410	56178450	PUS1|K562	40
chr12	56178347	56179347	RP5-1148A21.3|hela|ENSG00000139613|dwEE	chr12	56178431	56178519	RBFOX2|K562	88
chr12	56178347	56179347	RP5-1148A21.3|hela|ENSG00000139613|dwEE	chr12	56178994	56179032	XRN2|K562	38
chr12	56178347	56179347	RP5-1148A21.3|hela|ENSG00000139613|dwEE	chr12	56178501	56178567	TROVE2|K562	66
chr12	56178347	56179347	RP5-1148A21.3|hela|ENSG00000139613|dwEE	chr12	56178995	56179025	DDX24|K562	30
chr12	56178347	56179347	RP5-1148A21.3|hela|ENSG00000139613|dwEE	chr12	56178422	56178439	FAM120A|K562	17
chr12	56178347	56179347	RP5-1148A21.3|hela|ENSG00000139613|dwEE	chr12	56178536	56178579	LSM11|HepG2	43
chr12	56178347	56179347	RP5-1148A21.3|hela|ENSG00000139613|dwEE	chr12	56178466	56178536	MTPAP|K562	70
chr12	56178347	56179347	RP5-1148A21.3|hela|ENSG00000139613|dwEE	chr12	56178465	56178558	RBFOX2|K562	93
chr12	56178347	56179347	RP5-1148A21.3|hela|ENSG00000139613|dwEE	chr12	56178470	56178501	HNRNPA1|HepG2	31
chr12	56178347	56179347	RP5-1148A21.3|hela|ENSG00000139613|dwEE	chr12	56179199	56179240	AGGF1|K562	41
chr12	56178347	56179347	RP5-1148A21.3|hela|ENSG00000139613|dwEE	chr12	56179101	56179145	KHSRP|K562	44
chr12	56178347	56179347	RP5-1148A21.3|hela|ENSG00000139613|dwEE	chr12	56178811	56178850	SRSF7|K562	39
chr12	56178347	56179347	RP5-1148A21.3|hela|ENSG00000139613|dwEE	chr12	56179040	56179057	FXR1|K562	17
chr12	56178347	56179347	RP5-1148A21.3|hela|ENSG00000139613|dwEE	chr12	56178561	56178607	TRA2A|K562	46
chr12	56178347	56179347	RP5-1148A21.3|hela|ENSG00000139613|dwEE	chr12	56178992	56179056	RBFOX2|K562	64
chr12	56178347	56179347	RP5-1148A21.3|hela|ENSG00000139613|dwEE	chr12	56178794	56178824	RBM15|K562	30
chr12	56178347	56179347	RP5-1148A21.3|hela|ENSG00000139613|dwEE	chr12	56179100	56179138	SF3B1|K562	38
chr12	56178347	56179347	RP5-1148A21.3|hela|ENSG00000139613|dwEE	chr12	56178799	56178846	UCHL5|HepG2	47
chr12	56178347	56179347	RP5-1148A21.3|hela|ENSG00000139613|dwEE	chr12	56178997	56179057	BUD13|K562	60
chr12	56178347	56179347	RP5-1148A21.3|hela|ENSG00000139613|dwEE	chr12	56179010	56179057	ZNF622|K562	47
chr12	56178347	56179347	RP5-1148A21.3|hela|ENSG00000139613|dwEE	chr12	56178705	56178731	UCHL5|HepG2	26
chr12	56178347	56179347	RP5-1148A21.3|hela|ENSG00000139613|dwEE	chr12	56178405	56178441	DROSHA|K562	36
chr12	56178347	56179347	RP5-1148A21.3|hela|ENSG00000139613|dwEE	chr12	56178807	56178853	LARP4|K562	46
chr12	56178347	56179347	RP5-1148A21.3|hela|ENSG00000139613|dwEE	chr12	56178553	56178581	DDX3X|K562	28
chr12	56178347	56179347	RP5-1148A21.3|hela|ENSG00000139613|dwEE	chr12	56179003	56179032	U2AF1|K562	29
chr12	56178347	56179347	RP5-1148A21.3|hela|ENSG00000139613|dwEE	chr12	56178562	56178599	TROVE2|HepG2	37
chr12	56178347	56179347	RP5-1148A21.3|hela|ENSG00000139613|dwEE	chr12	56178416	56178507	SRSF7|K562	91
chr12	56178347	56179347	RP5-1148A21.3|hela|ENSG00000139613|dwEE	chr12	56178534	56178600	XRN2|HepG2	66
chr12	56178347	56179347	RP5-1148A21.3|hela|ENSG00000139613|dwEE	chr12	56178568	56178598	DDX6|K562	30
chr12	56178347	56179347	RP5-1148A21.3|hela|ENSG00000139613|dwEE	chr12	56178566	56178586	CSTF2T|HepG2	20
chr12	56178347	56179347	RP5-1148A21.3|hela|ENSG00000139613|dwEE	chr12	56178403	56178457	NOLC1|K562	54
chr12	56178347	56179347	RP5-1148A21.3|hela|ENSG00000139613|dwEE	chr12	56178547	56178596	HNRNPL|K562	49
chr12	56178347	56179347	RP5-1148A21.3|hela|ENSG00000139613|dwEE	chr12	56178441	56178529	EFTUD2|K562	88
chr12	56178347	56179347	RP5-1148A21.3|hela|ENSG00000139613|dwEE	chr12	56179216	56179243	CSTF2|HepG2	27
chr12	56178347	56179347	RP5-1148A21.3|hela|ENSG00000139613|dwEE	chr12	56178682	56178715	ZNF622|K562	33
chr12	56178347	56179347	RP5-1148A21.3|hela|ENSG00000139613|dwEE	chr12	56178789	56178841	PPIG|HepG2	52
chr12	56178347	56179347	RP5-1148A21.3|hela|ENSG00000139613|dwEE	chr12	56178339	56178357	U2AF1|K562	10
chr12	56178347	56179347	RP5-1148A21.3|hela|ENSG00000139613|dwEE	chr12	56178403	56178470	ZNF622|K562	67
chr12	56178347	56179347	RP5-1148A21.3|hela|ENSG00000139613|dwEE	chr12	56178996	56179047	LARP4|K562	51
chr12	56178347	56179347	RP5-1148A21.3|hela|ENSG00000139613|dwEE	chr12	56178997	56179047	ZNF622|K562	50
chr12	56178347	56179347	RP5-1148A21.3|hela|ENSG00000139613|dwEE	chr12	56178632	56178689	U2AF2|K562	57
chr12	56178347	56179347	RP5-1148A21.3|hela|ENSG00000139613|dwEE	chr12	56178461	56178511	RBFOX2|HepG2	50
chr12	56178347	56179347	RP5-1148A21.3|hela|ENSG00000139613|dwEE	chr12	56178483	56178508	U2AF1|HepG2	25
chr12	56178347	56179347	RP5-1148A21.3|hela|ENSG00000139613|dwEE	chr12	56178551	56178595	BUD13|HepG2	44
chr12	56178347	56179347	RP5-1148A21.3|hela|ENSG00000139613|dwEE	chr12	56178674	56178734	PRPF8|K562	60
chr12	56178347	56179347	RP5-1148A21.3|hela|ENSG00000139613|dwEE	chr12	56178340	56178354	XRN2|K562	7
chr12	56178347	56179347	RP5-1148A21.3|hela|ENSG00000139613|dwEE	chr12	56178459	56178507	AARS|K562	48
chr12	56178347	56179347	RP5-1148A21.3|hela|ENSG00000139613|dwEE	chr12	56178523	56178584	SF3B4|K562	61
chr12	56178347	56179347	RP5-1148A21.3|hela|ENSG00000139613|dwEE	chr12	56178802	56178844	DDX24|K562	42
chr12	56178347	56179347	RP5-1148A21.3|hela|ENSG00000139613|dwEE	chr12	56178715	56178745	U2AF1|K562	30
chr12	56178347	56179347	RP5-1148A21.3|hela|ENSG00000139613|dwEE	chr12	56178703	56178751	TIA1|HepG2	48
chr12	56178347	56179347	RP5-1148A21.3|hela|ENSG00000139613|dwEE	chr12	56178809	56178828	FMR1|K562	19
chr12	56178347	56179347	RP5-1148A21.3|hela|ENSG00000139613|dwEE	chr12	56178847	56178892	SF3B4|HepG2	45
chr12	56178347	56179347	RP5-1148A21.3|hela|ENSG00000139613|dwEE	chr12	56178409	56178529	FASTKD2|HepG2	120
chr12	56178347	56179347	RP5-1148A21.3|hela|ENSG00000139613|dwEE	chr12	56178417	56178539	SAFB2|K562	122
chr12	56178347	56179347	RP5-1148A21.3|hela|ENSG00000139613|dwEE	chr12	56178467	56178511	SND1|K562	44
chr12	56178347	56179347	RP5-1148A21.3|hela|ENSG00000139613|dwEE	chr12	56178803	56178826	TROVE2|HepG2	23
chr12	56178347	56179347	RP5-1148A21.3|hela|ENSG00000139613|dwEE	chr12	56178478	56178491	HNRNPA1|K562	13
chr12	56178347	56179347	RP5-1148A21.3|hela|ENSG00000139613|dwEE	chr12	56178382	56178399	PRPF8|HepG2	17
chr12	56178347	56179347	RP5-1148A21.3|hela|ENSG00000139613|dwEE	chr12	56179201	56179242	DDX6|K562	41
chr12	56178347	56179347	RP5-1148A21.3|hela|ENSG00000139613|dwEE	chr12	56179026	56179051	DDX24|K562	25
chr12	56178347	56179347	RP5-1148A21.3|hela|ENSG00000139613|dwEE	chr12	56178684	56178749	KHSRP|K562	65
chr12	56178347	56179347	RP5-1148A21.3|hela|ENSG00000139613|dwEE	chr12	56178484	56178540	UCHL5|K562	56
chr12	56178347	56179347	RP5-1148A21.3|hela|ENSG00000139613|dwEE	chr12	56179041	56179060	UPF1|K562	19
chr12	56178347	56179347	RP5-1148A21.3|hela|ENSG00000139613|dwEE	chr12	56178995	56179026	UCHL5|HepG2	31
chr12	56178347	56179347	RP5-1148A21.3|hela|ENSG00000139613|dwEE	chr12	56178403	56178442	UCHL5|K562	39
chr12	56178347	56179347	RP5-1148A21.3|hela|ENSG00000139613|dwEE	chr12	56178528	56178596	XRN2|HepG2	68
chr12	56178347	56179347	RP5-1148A21.3|hela|ENSG00000139613|dwEE	chr12	56178992	56179032	LSM11|HepG2	40
chr12	56178347	56179347	RP5-1148A21.3|hela|ENSG00000139613|dwEE	chr12	56178592	56178617	HNRNPL|K562	25
chr12	56178347	56179347	RP5-1148A21.3|hela|ENSG00000139613|dwEE	chr12	56178688	56178691	HNRNPU|K562	3
chr12	56178347	56179347	RP5-1148A21.3|hela|ENSG00000139613|dwEE	chr12	56178697	56178749	TIA1|HepG2	52
chr12	56178347	56179347	RP5-1148A21.3|hela|ENSG00000139613|dwEE	chr12	56179025	56179058	FXR2|K562	33
chr12	56178347	56179347	RP5-1148A21.3|hela|ENSG00000139613|dwEE	chr12	56179014	56179056	HLTF|K562	42
chr12	56178347	56179347	RP5-1148A21.3|hela|ENSG00000139613|dwEE	chr12	56179013	56179052	SND1|K562	39
chr12	56178347	56179347	RP5-1148A21.3|hela|ENSG00000139613|dwEE	chr12	56178859	56178905	EFTUD2|K562	46
chr12	56178347	56179347	RP5-1148A21.3|hela|ENSG00000139613|dwEE	chr12	56179036	56179056	FAM120A|K562	20
chr12	56178347	56179347	RP5-1148A21.3|hela|ENSG00000139613|dwEE	chr12	56178714	56178735	GEMIN5|K562	21
chr12	56178347	56179347	RP5-1148A21.3|hela|ENSG00000139613|dwEE	chr12	56178411	56178426	SRSF7|K562	15
chr12	56178347	56179347	RP5-1148A21.3|hela|ENSG00000139613|dwEE	chr12	56178418	56178555	EIF4G2|K562	137
chr12	56178347	56179347	RP5-1148A21.3|hela|ENSG00000139613|dwEE	chr12	56178996	56179017	PPIG|HepG2	21
chr12	56178347	56179347	RP5-1148A21.3|hela|ENSG00000139613|dwEE	chr12	56178480	56178528	SRSF7|K562	48
chr12	56178347	56179347	RP5-1148A21.3|hela|ENSG00000139613|dwEE	chr12	56178540	56178580	TROVE2|K562	40
chr12	56178347	56179347	RP5-1148A21.3|hela|ENSG00000139613|dwEE	chr12	56178810	56178837	TRA2A|HepG2	27
chr12	56178347	56179347	RP5-1148A21.3|hela|ENSG00000139613|dwEE	chr12	56178459	56178523	FAM120A|HepG2	64
chr12	56178347	56179347	RP5-1148A21.3|hela|ENSG00000139613|dwEE	chr12	56179207	56179233	GPKOW|K562	26
chr12	56178347	56179347	RP5-1148A21.3|hela|ENSG00000139613|dwEE	chr12	56178400	56178421	NOLC1|K562	21
chr12	56178347	56179347	RP5-1148A21.3|hela|ENSG00000139613|dwEE	chr12	56178459	56178525	FMR1|K562	66
chr12	56178347	56179347	RP5-1148A21.3|hela|ENSG00000139613|dwEE	chr12	56178562	56178593	TAF15|HepG2	31
chr12	56178347	56179347	RP5-1148A21.3|hela|ENSG00000139613|dwEE	chr12	56178480	56178567	KHDRBS1|K562	87
chr12	56178347	56179347	RP5-1148A21.3|hela|ENSG00000139613|dwEE	chr12	56179001	56179043	EIF3D|HepG2	42
chr12	56178347	56179347	RP5-1148A21.3|hela|ENSG00000139613|dwEE	chr12	56178820	56178845	CSTF2T|K562	25
chr12	56178347	56179347	RP5-1148A21.3|hela|ENSG00000139613|dwEE	chr12	56178996	56179051	FASTKD2|HepG2	55
chr12	56178347	56179347	RP5-1148A21.3|hela|ENSG00000139613|dwEE	chr12	56178433	56178459	DGCR8|K562	26
chr12	56178347	56179347	RP5-1148A21.3|hela|ENSG00000139613|dwEE	chr12	56178997	56179022	IGF2BP2|K562	25
chr12	56178347	56179347	RP5-1148A21.3|hela|ENSG00000139613|dwEE	chr12	56178802	56178839	AGGF1|HepG2	37
chr12	56178347	56179347	RP5-1148A21.3|hela|ENSG00000139613|dwEE	chr12	56178630	56178684	TROVE2|K562	54
chr12	56178347	56179347	RP5-1148A21.3|hela|ENSG00000139613|dwEE	chr12	56178996	56179030	RBM15|HepG2	34
chr12	56178347	56179347	RP5-1148A21.3|hela|ENSG00000139613|dwEE	chr12	56178431	56178456	NCBP2|K562	25
chr12	56178347	56179347	RP5-1148A21.3|hela|ENSG00000139613|dwEE	chr12	56178502	56178541	U2AF1|HepG2	39
chr12	56178347	56179347	RP5-1148A21.3|hela|ENSG00000139613|dwEE	chr12	56178438	56178508	TARDBP|K562	70
chr12	56178347	56179347	RP5-1148A21.3|hela|ENSG00000139613|dwEE	chr12	56178647	56178678	EFTUD2|HepG2	31
chr12	56178347	56179347	RP5-1148A21.3|hela|ENSG00000139613|dwEE	chr12	56178458	56178478	GTF2F1|HepG2	20
chr12	56178347	56179347	RP5-1148A21.3|hela|ENSG00000139613|dwEE	chr12	56178830	56178836	SLTM|K562	6
chr12	56178347	56179347	RP5-1148A21.3|hela|ENSG00000139613|dwEE	chr12	56178681	56178735	SMNDC1|K562	54
chr12	56178347	56179347	RP5-1148A21.3|hela|ENSG00000139613|dwEE	chr12	56178405	56178436	IGF2BP2|K562	31
chr12	56178347	56179347	RP5-1148A21.3|hela|ENSG00000139613|dwEE	chr12	56178584	56178596	EFTUD2|K562	12
chr12	56178347	56179347	RP5-1148A21.3|hela|ENSG00000139613|dwEE	chr12	56179003	56179008	DGCR8|HepG2	5
chr12	56178347	56179347	RP5-1148A21.3|hela|ENSG00000139613|dwEE	chr12	56178458	56178530	TARDBP|K562	72
chr12	56178347	56179347	RP5-1148A21.3|hela|ENSG00000139613|dwEE	chr12	56178468	56178536	SRSF1|HepG2	68
chr12	56178347	56179347	RP5-1148A21.3|hela|ENSG00000139613|dwEE	chr12	56178477	56178516	NUDT21|HEK293	39
chr12	56178347	56179347	RP5-1148A21.3|hela|ENSG00000139613|dwEE	chr12	56178807	56178847	HLTF|K562	40
chr12	56178347	56179347	RP5-1148A21.3|hela|ENSG00000139613|dwEE	chr12	56178400	56178450	NCBP2|HepG2	50
chr12	56178347	56179347	RP5-1148A21.3|hela|ENSG00000139613|dwEE	chr12	56179088	56179092	SF3B4|HepG2	4
chr12	56178347	56179347	RP5-1148A21.3|hela|ENSG00000139613|dwEE	chr12	56178499	56178560	FAM120A|K562	61
chr12	56178347	56179347	RP5-1148A21.3|hela|ENSG00000139613|dwEE	chr12	56178436	56178514	RBM15|K562	78
chr12	56178347	56179347	RP5-1148A21.3|hela|ENSG00000139613|dwEE	chr12	56178810	56178833	SAFB2|K562	23
chr12	56178347	56179347	RP5-1148A21.3|hela|ENSG00000139613|dwEE	chr12	56178479	56178515	CSTF2T|K562	36
chr12	56178347	56179347	RP5-1148A21.3|hela|ENSG00000139613|dwEE	chr12	56179116	56179139	AKAP8L|K562	23
chr12	56178347	56179347	RP5-1148A21.3|hela|ENSG00000139613|dwEE	chr12	56178807	56178822	GNL3|K562	15
chr12	56178347	56179347	RP5-1148A21.3|hela|ENSG00000139613|dwEE	chr12	56179002	56179044	BUD13|HepG2	42
chr12	56178347	56179347	RP5-1148A21.3|hela|ENSG00000139613|dwEE	chr12	56178792	56178846	BCCIP|HepG2	54
chr12	56178347	56179347	RP5-1148A21.3|hela|ENSG00000139613|dwEE	chr12	56178572	56178627	PRPF8|K562	55
chr12	56178347	56179347	RP5-1148A21.3|hela|ENSG00000139613|dwEE	chr12	56178400	56178467	GRWD1|HepG2	67
chr12	56178347	56179347	RP5-1148A21.3|hela|ENSG00000139613|dwEE	chr12	56179013	56179050	RPS3|K562	37
chr12	56178347	56179347	RP5-1148A21.3|hela|ENSG00000139613|dwEE	chr12	56178406	56178469	BUD13|K562	63
chr12	56178347	56179347	RP5-1148A21.3|hela|ENSG00000139613|dwEE	chr12	56178685	56178735	U2AF2|K562	50
chr12	56178347	56179347	RP5-1148A21.3|hela|ENSG00000139613|dwEE	chr12	56178537	56178604	SF3B4|HepG2	67
chr12	56178347	56179347	RP5-1148A21.3|hela|ENSG00000139613|dwEE	chr12	56179011	56179051	FMR1|K562	40
chr12	56178347	56179347	RP5-1148A21.3|hela|ENSG00000139613|dwEE	chr12	56178407	56178535	HLTF|K562	128
chr12	56178347	56179347	RP5-1148A21.3|hela|ENSG00000139613|dwEE	chr12	56178901	56178953	XPO5|HepG2	52
chr12	56178347	56179347	RP5-1148A21.3|hela|ENSG00000139613|dwEE	chr12	56178513	56178518	U2AF2|K562	5
chr12	56178347	56179347	RP5-1148A21.3|hela|ENSG00000139613|dwEE	chr12	56179018	56179055	TARDBP|K562	37
chr12	56178347	56179347	RP5-1148A21.3|hela|ENSG00000139613|dwEE	chr12	56178400	56178461	LSM11|HepG2	61
chr12	56178347	56179347	RP5-1148A21.3|hela|ENSG00000139613|dwEE	chr12	56178510	56178528	CSTF2T|K562	18
chr12	56178347	56179347	RP5-1148A21.3|hela|ENSG00000139613|dwEE	chr12	56178997	56179040	FXR1|K562	43
chr12	56178347	56179347	RP5-1148A21.3|hela|ENSG00000139613|dwEE	chr12	56178821	56178848	FAM120A|HepG2	27
chr12	56178347	56179347	RP5-1148A21.3|hela|ENSG00000139613|dwEE	chr12	56178486	56178559	FTO|K562	73
chr12	56178347	56179347	RP5-1148A21.3|hela|ENSG00000139613|dwEE	chr12	56178400	56178544	PPIL4|K562	144
chr12	56178347	56179347	RP5-1148A21.3|hela|ENSG00000139613|dwEE	chr12	56178470	56178575	SF3B4|K562	105
chr12	56178347	56179347	RP5-1148A21.3|hela|ENSG00000139613|dwEE	chr12	56178996	56179004	SRSF1|HepG2	8
chr12	56178347	56179347	RP5-1148A21.3|hela|ENSG00000139613|dwEE	chr12	56178446	56178527	CPSF6|K562	81
chr12	56178347	56179347	RP5-1148A21.3|hela|ENSG00000139613|dwEE	chr12	56179188	56179235	KHDRBS1|K562	47
chr12	56178347	56179347	RP5-1148A21.3|hela|ENSG00000139613|dwEE	chr12	56178558	56178589	UCHL5|HepG2	31
chr12	56178347	56179347	RP5-1148A21.3|hela|ENSG00000139613|dwEE	chr12	56178420	56178465	IGF2BP3|HepG2	45
chr12	56178347	56179347	RP5-1148A21.3|hela|ENSG00000139613|dwEE	chr12	56179336	56179375	HNRNPL|K562	11
chr12	56178347	56179347	RP5-1148A21.3|hela|ENSG00000139613|dwEE	chr12	56178405	56178466	MTPAP|K562	61
chr12	56178347	56179347	RP5-1148A21.3|hela|ENSG00000139613|dwEE	chr12	56178809	56178815	EIF4G2|K562	6
chr12	56178347	56179347	RP5-1148A21.3|hela|ENSG00000139613|dwEE	chr12	56178511	56178533	DDX55|K562	22
chr12	56178347	56179347	RP5-1148A21.3|hela|ENSG00000139613|dwEE	chr12	56178403	56178412	IGF2BP3|HepG2	9
chr12	56178347	56179347	RP5-1148A21.3|hela|ENSG00000139613|dwEE	chr12	56179014	56179059	METAP2|K562	45
chr12	56178347	56179347	RP5-1148A21.3|hela|ENSG00000139613|dwEE	chr12	56178403	56178420	CSTF2|HepG2	17
chr12	56178347	56179347	RP5-1148A21.3|hela|ENSG00000139613|dwEE	chr12	56178416	56178539	CPSF6|K562	123
chr12	56178347	56179347	RP5-1148A21.3|hela|ENSG00000139613|dwEE	chr12	56178539	56178604	DDX42|K562	65
chr12	56178347	56179347	RP5-1148A21.3|hela|ENSG00000139613|dwEE	chr12	56178431	56178557	AKAP8L|K562	126
chr12	56178347	56179347	RP5-1148A21.3|hela|ENSG00000139613|dwEE	chr12	56178818	56178824	MTPAP|K562	6
chr12	56178347	56179347	RP5-1148A21.3|hela|ENSG00000139613|dwEE	chr12	56178481	56178541	BCCIP|HepG2	60
chr12	56178347	56179347	RP5-1148A21.3|hela|ENSG00000139613|dwEE	chr12	56178809	56178813	IGF2BP2|K562	4
chr12	56178347	56179347	RP5-1148A21.3|hela|ENSG00000139613|dwEE	chr12	56178810	56178821	U2AF1|HepG2	11
chr12	56178347	56179347	RP5-1148A21.3|hela|ENSG00000139613|dwEE	chr12	56178449	56178588	RBM15|K562	139
chr12	56178347	56179347	RP5-1148A21.3|hela|ENSG00000139613|dwEE	chr12	56178408	56178537	HLTF|K562	129
chr12	56178347	56179347	RP5-1148A21.3|hela|ENSG00000139613|dwEE	chr12	56179036	56179054	SAFB2|K562	18
chr12	56178347	56179347	RP5-1148A21.3|hela|ENSG00000139613|dwEE	chr12	56178503	56178560	ZNF622|K562	57
chr12	56178347	56179347	RP5-1148A21.3|hela|ENSG00000139613|dwEE	chr12	56178807	56178838	AKAP8L|K562	31
chr12	56178347	56179347	RP5-1148A21.3|hela|ENSG00000139613|dwEE	chr12	56178568	56178610	QKI|HepG2	42
chr12	56178347	56179347	RP5-1148A21.3|hela|ENSG00000139613|dwEE	chr12	56179016	56179040	YBX3|K562	24
chr12	56178347	56179347	RP5-1148A21.3|hela|ENSG00000139613|dwEE	chr12	56179038	56179046	RBM15|K562	8
chr12	56178347	56179347	RP5-1148A21.3|hela|ENSG00000139613|dwEE	chr12	56179019	56179079	U2AF2|HepG2	60
chr12	56178347	56179347	RP5-1148A21.3|hela|ENSG00000139613|dwEE	chr12	56178697	56178738	HNRNPK|HepG2	41
chr12	56178347	56179347	RP5-1148A21.3|hela|ENSG00000139613|dwEE	chr12	56179046	56179057	NOL12|HepG2	11
chr12	56178347	56179347	RP5-1148A21.3|hela|ENSG00000139613|dwEE	chr12	56179113	56179151	KHDRBS1|K562	38
chr12	56178347	56179347	RP5-1148A21.3|hela|ENSG00000139613|dwEE	chr12	56179023	56179049	FAM120A|K562	26
chr12	56178347	56179347	RP5-1148A21.3|hela|ENSG00000139613|dwEE	chr12	56178567	56178597	RBFOX2|HepG2	30
chr12	56178347	56179347	RP5-1148A21.3|hela|ENSG00000139613|dwEE	chr12	56178852	56178881	XRN2|K562	29
chr12	56178347	56179347	RP5-1148A21.3|hela|ENSG00000139613|dwEE	chr12	56178503	56178531	DDX55|K562	28
chr12	56178347	56179347	RP5-1148A21.3|hela|ENSG00000139613|dwEE	chr12	56178335	56178359	RBM22|K562	12
chr12	56178347	56179347	RP5-1148A21.3|hela|ENSG00000139613|dwEE	chr12	56178563	56178607	AGGF1|K562	44
chr12	56178347	56179347	RP5-1148A21.3|hela|ENSG00000139613|dwEE	chr12	56179013	56179059	IGF2BP3|HepG2	46
chr12	56178347	56179347	RP5-1148A21.3|hela|ENSG00000139613|dwEE	chr12	56178996	56179003	EIF4G2|K562	7
chr12	56178347	56179347	RP5-1148A21.3|hela|ENSG00000139613|dwEE	chr12	56178957	56179000	PRPF8|HepG2	43
chr12	56178347	56179347	RP5-1148A21.3|hela|ENSG00000139613|dwEE	chr12	56178810	56178834	AKAP8L|K562	24
chr12	56178347	56179347	RP5-1148A21.3|hela|ENSG00000139613|dwEE	chr12	56178781	56178837	SRSF1|K562	56
chr12	56178347	56179347	RP5-1148A21.3|hela|ENSG00000139613|dwEE	chr12	56178500	56178545	SRSF1|K562	45
chr12	56178347	56179347	RP5-1148A21.3|hela|ENSG00000139613|dwEE	chr12	56178332	56178348	TBRG4|K562	1
chr12	56178347	56179347	RP5-1148A21.3|hela|ENSG00000139613|dwEE	chr12	56178633	56178674	DGCR8|K562	41
chr12	56178347	56179347	RP5-1148A21.3|hela|ENSG00000139613|dwEE	chr12	56178641	56178683	LARP4|HepG2	42
chr12	56178347	56179347	RP5-1148A21.3|hela|ENSG00000139613|dwEE	chr12	56178511	56178533	NCBP2|HepG2	22
chr12	56178347	56179347	RP5-1148A21.3|hela|ENSG00000139613|dwEE	chr12	56178967	56179001	SF3B4|HepG2	34
chr12	56178347	56179347	RP5-1148A21.3|hela|ENSG00000139613|dwEE	chr12	56179002	56179006	SRSF1|HepG2	4
chr12	56178347	56179347	RP5-1148A21.3|hela|ENSG00000139613|dwEE	chr12	56179338	56179373	U2AF2|K562	9
chr12	56178347	56179347	RP5-1148A21.3|hela|ENSG00000139613|dwEE	chr12	56178789	56178848	TRA2A|K562	59
chr12	56178347	56179347	RP5-1148A21.3|hela|ENSG00000139613|dwEE	chr12	56178552	56178628	HNRNPA1|K562	76
chr12	56178347	56179347	RP5-1148A21.3|hela|ENSG00000139613|dwEE	chr12	56178403	56178503	ZNF622|K562	100
chr12	56178347	56179347	RP5-1148A21.3|hela|ENSG00000139613|dwEE	chr12	56178567	56178741	HNRNPK|K562	174
chr12	56178347	56179347	RP5-1148A21.3|hela|ENSG00000139613|dwEE	chr12	56178540	56178582	RBM15|HepG2	42
chr12	56178347	56179347	RP5-1148A21.3|hela|ENSG00000139613|dwEE	chr12	56178408	56178465	METAP2|K562	57
chr12	56178347	56179347	RP5-1148A21.3|hela|ENSG00000139613|dwEE	chr12	56178452	56178515	TROVE2|K562	63
chr12	56178347	56179347	RP5-1148A21.3|hela|ENSG00000139613|dwEE	chr12	56178495	56178532	NCBP2|HepG2	37
chr12	56178347	56179347	RP5-1148A21.3|hela|ENSG00000139613|dwEE	chr12	56178542	56178600	SF3B4|HepG2	58
chr12	56178347	56179347	RP5-1148A21.3|hela|ENSG00000139613|dwEE	chr12	56178707	56178732	NOLC1|K562	25
chr12	56178347	56179347	RP5-1148A21.3|hela|ENSG00000139613|dwEE	chr12	56178839	56178846	ZRANB2|K562	7
chr12	56178347	56179347	RP5-1148A21.3|hela|ENSG00000139613|dwEE	chr12	56178997	56179026	XRN2|HepG2	29
chr12	56178347	56179347	RP5-1148A21.3|hela|ENSG00000139613|dwEE	chr12	56178422	56178432	FASTKD2|K562	10
chr12	56178347	56179347	RP5-1148A21.3|hela|ENSG00000139613|dwEE	chr12	56178807	56178829	PUM2|K562	22
chr12	56178347	56179347	RP5-1148A21.3|hela|ENSG00000139613|dwEE	chr12	56178456	56178546	BUD13|K562	90
chr12	56178347	56179347	RP5-1148A21.3|hela|ENSG00000139613|dwEE	chr12	56178472	56178520	LIN28B|K562	48
chr12	56178347	56179347	RP5-1148A21.3|hela|ENSG00000139613|dwEE	chr12	56178509	56178546	SRSF1|K562	37
chr12	56178347	56179347	RP5-1148A21.3|hela|ENSG00000139613|dwEE	chr12	56178778	56178838	SRSF1|HepG2	60
chr12	56178347	56179347	RP5-1148A21.3|hela|ENSG00000139613|dwEE	chr12	56178815	56178833	RBM15|K562	18
chr12	56178347	56179347	RP5-1148A21.3|hela|ENSG00000139613|dwEE	chr12	56178799	56178844	MTPAP|K562	45
chr12	56178347	56179347	RP5-1148A21.3|hela|ENSG00000139613|dwEE	chr12	56178996	56178998	AKAP8L|K562	2
chr12	56178347	56179347	RP5-1148A21.3|hela|ENSG00000139613|dwEE	chr12	56178442	56178487	TRA2A|HepG2	45
chr12	56178347	56179347	RP5-1148A21.3|hela|ENSG00000139613|dwEE	chr12	56178778	56178816	UCHL5|HepG2	38
chr12	56178347	56179347	RP5-1148A21.3|hela|ENSG00000139613|dwEE	chr12	56178753	56178809	KHSRP|K562	56
chr12	56178347	56179347	RP5-1148A21.3|hela|ENSG00000139613|dwEE	chr12	56178415	56178485	SRSF1|K562	70
chr12	56178347	56179347	RP5-1148A21.3|hela|ENSG00000139613|dwEE	chr12	56178403	56178522	YBX3|K562	119
chr12	56178347	56179347	RP5-1148A21.3|hela|ENSG00000139613|dwEE	chr12	56178996	56179014	HLTF|K562	18
chr12	56178347	56179347	RP5-1148A21.3|hela|ENSG00000139613|dwEE	chr12	56178546	56178556	RPS5|HepG2	10
chr12	56178347	56179347	RP5-1148A21.3|hela|ENSG00000139613|dwEE	chr12	56179003	56179052	GPKOW|K562	49
chr12	56178347	56179347	RP5-1148A21.3|hela|ENSG00000139613|dwEE	chr12	56178776	56178830	PPIG|HepG2	54
chr12	56178347	56179347	RP5-1148A21.3|hela|ENSG00000139613|dwEE	chr12	56178430	56178471	FAM120A|HepG2	41
chr12	56178347	56179347	RP5-1148A21.3|hela|ENSG00000139613|dwEE	chr12	56178470	56178530	ZNF622|K562	60
chr12	56178347	56179347	RP5-1148A21.3|hela|ENSG00000139613|dwEE	chr12	56178460	56178502	TRA2A|HepG2	42
chr12	56178347	56179347	RP5-1148A21.3|hela|ENSG00000139613|dwEE	chr12	56178467	56178536	GRWD1|HepG2	69
chr12	56178347	56179347	RP5-1148A21.3|hela|ENSG00000139613|dwEE	chr12	56179027	56179055	GRWD1|HepG2	28
chr12	56178347	56179347	RP5-1148A21.3|hela|ENSG00000139613|dwEE	chr12	56179012	56179051	AGGF1|HepG2	39
chr12	56178347	56179347	RP5-1148A21.3|hela|ENSG00000139613|dwEE	chr12	56178468	56178510	EWSR1|K562	42
chr12	56178347	56179347	RP5-1148A21.3|hela|ENSG00000139613|dwEE	chr12	56179054	56179057	DDX24|K562	3
chr12	56178347	56179347	RP5-1148A21.3|hela|ENSG00000139613|dwEE	chr12	56178795	56178818	SF3B4|K562	23
chr12	56178347	56179347	RP5-1148A21.3|hela|ENSG00000139613|dwEE	chr12	56178470	56178537	GPKOW|K562	67
chr12	56178347	56179347	RP5-1148A21.3|hela|ENSG00000139613|dwEE	chr12	56179079	56179097	SF3A3|HepG2	18
chr12	56178347	56179347	RP5-1148A21.3|hela|ENSG00000139613|dwEE	chr12	56178644	56178665	GTF2F1|K562	21
chr12	56178347	56179347	RP5-1148A21.3|hela|ENSG00000139613|dwEE	chr12	56179105	56179159	ILF3|K562	54
chr12	56178347	56179347	RP5-1148A21.3|hela|ENSG00000139613|dwEE	chr12	56178792	56178846	SRSF1|K562	54
chr12	56178347	56179347	RP5-1148A21.3|hela|ENSG00000139613|dwEE	chr12	56178404	56178451	DDX24|K562	47
chr12	56178347	56179347	RP5-1148A21.3|hela|ENSG00000139613|dwEE	chr12	56178473	56178501	LARP4|HepG2	28
chr12	56178347	56179347	RP5-1148A21.3|hela|ENSG00000139613|dwEE	chr12	56178405	56178526	FXR2|K562	121
chr12	56178347	56179347	RP5-1148A21.3|hela|ENSG00000139613|dwEE	chr12	56178636	56178698	UCHL5|K562	62
chr12	56178347	56179347	RP5-1148A21.3|hela|ENSG00000139613|dwEE	chr12	56178460	56178533	TRA2A|K562	73
chr12	56178347	56179347	RP5-1148A21.3|hela|ENSG00000139613|dwEE	chr12	56178854	56178890	DDX42|K562	36
chr12	56178347	56179347	RP5-1148A21.3|hela|ENSG00000139613|dwEE	chr12	56178570	56178644	EWSR1|K562	74
chr12	56178347	56179347	RP5-1148A21.3|hela|ENSG00000139613|dwEE	chr12	56178568	56178593	SRSF7|K562	25
chr12	56178347	56179347	RP5-1148A21.3|hela|ENSG00000139613|dwEE	chr12	56178779	56178837	ZNF622|K562	58
chr12	56178347	56179347	RP5-1148A21.3|hela|ENSG00000139613|dwEE	chr12	56179013	56179057	YBX3|K562	44
chr12	56178347	56179347	RP5-1148A21.3|hela|ENSG00000139613|dwEE	chr12	56179084	56179111	HNRNPUL1|HepG2	27
chr12	56178347	56179347	RP5-1148A21.3|hela|ENSG00000139613|dwEE	chr12	56178998	56179015	SND1|K562	17
chr12	56178347	56179347	RP5-1148A21.3|hela|ENSG00000139613|dwEE	chr12	56178562	56178607	AGGF1|K562	45
chr12	56178347	56179347	RP5-1148A21.3|hela|ENSG00000139613|dwEE	chr12	56178469	56178581	BUD13|K562	112
chr12	56178347	56179347	RP5-1148A21.3|hela|ENSG00000139613|dwEE	chr12	56179216	56179255	HNRNPUL1|HepG2	39
chr12	56178347	56179347	RP5-1148A21.3|hela|ENSG00000139613|dwEE	chr12	56178793	56178847	SRSF7|K562	54
chr12	56178347	56179347	RP5-1148A21.3|hela|ENSG00000139613|dwEE	chr12	56178994	56179033	IGF2BP3|HepG2	39
chr12	56178347	56179347	RP5-1148A21.3|hela|ENSG00000139613|dwEE	chr12	56178486	56178536	AKAP8L|K562	50
chr12	56178347	56179347	RP5-1148A21.3|hela|ENSG00000139613|dwEE	chr12	56178795	56178804	XRN2|HepG2	9
chr12	56178347	56179347	RP5-1148A21.3|hela|ENSG00000139613|dwEE	chr12	56178433	56178535	FXR2|K562	102
chr12	56178347	56179347	RP5-1148A21.3|hela|ENSG00000139613|dwEE	chr12	56178716	56178735	UCHL5|HepG2	19
chr12	56178347	56179347	RP5-1148A21.3|hela|ENSG00000139613|dwEE	chr12	56178629	56178670	XRN2|HepG2	41
chr12	56178347	56179347	RP5-1148A21.3|hela|ENSG00000139613|dwEE	chr12	56178479	56178500	YWHAG|K562	21
chr12	56178347	56179347	RP5-1148A21.3|hela|ENSG00000139613|dwEE	chr12	56178402	56178469	BUD13|HepG2	67
chr12	56178347	56179347	RP5-1148A21.3|hela|ENSG00000139613|dwEE	chr12	56178809	56178835	FXR2|K562	26
chr12	56178347	56179347	RP5-1148A21.3|hela|ENSG00000139613|dwEE	chr12	56178455	56178547	RPS5|K562	92
chr12	56178347	56179347	RP5-1148A21.3|hela|ENSG00000139613|dwEE	chr12	56179011	56179057	GRWD1|HepG2	46
chr12	56178347	56179347	RP5-1148A21.3|hela|ENSG00000139613|dwEE	chr12	56178549	56178579	TRA2A|K562	30
chr12	56178347	56179347	RP5-1148A21.3|hela|ENSG00000139613|dwEE	chr12	56178752	56178818	NOLC1|K562	66
chr12	56178347	56179347	RP5-1148A21.3|hela|ENSG00000139613|dwEE	chr12	56178809	56178824	AGGF1|HepG2	15
chr12	56178347	56179347	RP5-1148A21.3|hela|ENSG00000139613|dwEE	chr12	56179024	56179053	YWHAG|K562	29
chr12	56178347	56179347	RP5-1148A21.3|hela|ENSG00000139613|dwEE	chr12	56178404	56178429	U2AF1|HepG2	25
chr12	56178347	56179347	RP5-1148A21.3|hela|ENSG00000139613|dwEE	chr12	56178402	56178456	BUD13|K562	54
chr12	56178347	56179347	RP5-1148A21.3|hela|ENSG00000139613|dwEE	chr12	56178407	56178440	FMR1|K562	33
chr12	56178347	56179347	RP5-1148A21.3|hela|ENSG00000139613|dwEE	chr12	56178546	56178606	BUD13|K562	60
chr12	56178347	56179347	RP5-1148A21.3|hela|ENSG00000139613|dwEE	chr12	56178697	56178719	HNRNPU|K562	22
chr12	56178347	56179347	RP5-1148A21.3|hela|ENSG00000139613|dwEE	chr12	56178797	56178838	GRWD1|HepG2	41
chr12	56178347	56179347	RP5-1148A21.3|hela|ENSG00000139613|dwEE	chr12	56178434	56178487	AGGF1|HepG2	53
chr12	56178347	56179347	RP5-1148A21.3|hela|ENSG00000139613|dwEE	chr12	56178781	56178829	PRPF8|HepG2	48
chr12	56178347	56179347	RP5-1148A21.3|hela|ENSG00000139613|dwEE	chr12	56178663	56178705	DDX55|K562	42
chr12	56178347	56179347	RP5-1148A21.3|hela|ENSG00000139613|dwEE	chr12	56178403	56178549	YWHAG|K562	146
chr12	56178347	56179347	RP5-1148A21.3|hela|ENSG00000139613|dwEE	chr12	56178556	56178583	AGGF1|HepG2	27
chr12	56178347	56179347	RP5-1148A21.3|hela|ENSG00000139613|dwEE	chr12	56178406	56178464	PPIG|HepG2	58
chr12	56178347	56179347	RP5-1148A21.3|hela|ENSG00000139613|dwEE	chr12	56179033	56179059	RBM5|HepG2	26
chr12	56178347	56179347	RP5-1148A21.3|hela|ENSG00000139613|dwEE	chr12	56179037	56179058	AKAP8L|K562	21
chr12	56178347	56179347	RP5-1148A21.3|hela|ENSG00000139613|dwEE	chr12	56178994	56179035	AARS|K562	41
chr12	56178347	56179347	RP5-1148A21.3|hela|ENSG00000139613|dwEE	chr12	56178996	56179056	CSTF2T|K562	60
chr12	56178347	56179347	RP5-1148A21.3|hela|ENSG00000139613|dwEE	chr12	56178560	56178602	DDX42|K562	42
chr12	56178347	56179347	RP5-1148A21.3|hela|ENSG00000139613|dwEE	chr12	56178997	56179051	UCHL5|HepG2	54
chr12	56178347	56179347	RP5-1148A21.3|hela|ENSG00000139613|dwEE	chr12	56178839	56178872	CDC40|HepG2	33
chr12	56178347	56179347	RP5-1148A21.3|hela|ENSG00000139613|dwEE	chr12	56178442	56178465	UCHL5|K562	23
chr12	56178347	56179347	RP5-1148A21.3|hela|ENSG00000139613|dwEE	chr12	56178562	56178584	U2AF1|K562	22
chr12	56178347	56179347	RP5-1148A21.3|hela|ENSG00000139613|dwEE	chr12	56178470	56178509	SLTM|K562	39
chr12	56178347	56179347	RP5-1148A21.3|hela|ENSG00000139613|dwEE	chr12	56178422	56178480	METAP2|K562	58
chr12	56178347	56179347	RP5-1148A21.3|hela|ENSG00000139613|dwEE	chr12	56178538	56178611	HNRNPA1|HepG2	73
chr12	56178347	56179347	RP5-1148A21.3|hela|ENSG00000139613|dwEE	chr12	56178518	56178535	FMR1|K562	17
chr12	56178347	56179347	RP5-1148A21.3|hela|ENSG00000139613|dwEE	chr12	56178806	56178841	UCHL5|K562	35
chr12	56178347	56179347	RP5-1148A21.3|hela|ENSG00000139613|dwEE	chr12	56178436	56178456	SND1|K562	20
chr12	56178347	56179347	RP5-1148A21.3|hela|ENSG00000139613|dwEE	chr12	56178789	56178844	BCCIP|HepG2	55
chr12	56178347	56179347	RP5-1148A21.3|hela|ENSG00000139613|dwEE	chr12	56178402	56178404	AGGF1|K562	2
chr12	56178347	56179347	RP5-1148A21.3|hela|ENSG00000139613|dwEE	chr12	56179324	56179357	HNRNPA1|K562	23
chr12	56178347	56179347	RP5-1148A21.3|hela|ENSG00000139613|dwEE	chr12	56178778	56178843	BUD13|K562	65
chr12	56178347	56179347	RP5-1148A21.3|hela|ENSG00000139613|dwEE	chr12	56178653	56178743	TIA1|K562	90
chr12	56178347	56179347	RP5-1148A21.3|hela|ENSG00000139613|dwEE	chr12	56178950	56178988	SF3B4|K562	38
chr12	56178347	56179347	RP5-1148A21.3|hela|ENSG00000139613|dwEE	chr12	56178413	56178430	EFTUD2|HepG2	17
chr12	56178347	56179347	RP5-1148A21.3|hela|ENSG00000139613|dwEE	chr12	56178525	56178535	IGF2BP3|HepG2	10
chr12	56178347	56179347	RP5-1148A21.3|hela|ENSG00000139613|dwEE	chr12	56178999	56179007	SRSF7|K562	8
chr12	56178347	56179347	RP5-1148A21.3|hela|ENSG00000139613|dwEE	chr12	56178668	56178738	HNRNPK|K562	70
chr12	56178347	56179347	RP5-1148A21.3|hela|ENSG00000139613|dwEE	chr12	56178556	56178588	RPS5|HepG2	32
chr12	56178347	56179347	RP5-1148A21.3|hela|ENSG00000139613|dwEE	chr12	56178521	56178529	AGGF1|HepG2	8
chr12	56178347	56179347	RP5-1148A21.3|hela|ENSG00000139613|dwEE	chr12	56178413	56178445	NSUN2|K562	32
chr12	56178347	56179347	RP5-1148A21.3|hela|ENSG00000139613|dwEE	chr12	56179000	56179042	TRA2A|HepG2	42
chr12	56178347	56179347	RP5-1148A21.3|hela|ENSG00000139613|dwEE	chr12	56178472	56178533	SRSF1|HepG2	61
chr12	56178347	56179347	RP5-1148A21.3|hela|ENSG00000139613|dwEE	chr12	56178808	56178839	HLTF|K562	31
chr12	56178347	56179347	RP5-1148A21.3|hela|ENSG00000139613|dwEE	chr12	56178632	56178685	U2AF2|K562	53
chr12	56178347	56179347	RP5-1148A21.3|hela|ENSG00000139613|dwEE	chr12	56178403	56178529	EIF3D|HepG2	126
chr12	56178347	56179347	RP5-1148A21.3|hela|ENSG00000139613|dwEE	chr12	56178475	56178523	DDX55|HepG2	48
chr12	56178347	56179347	RP5-1148A21.3|hela|ENSG00000139613|dwEE	chr12	56178483	56178534	RBM5|HepG2	51
chr12	56178347	56179347	RP5-1148A21.3|hela|ENSG00000139613|dwEE	chr12	56178654	56178659	DROSHA|K562	5
chr12	56178347	56179347	RP5-1148A21.3|hela|ENSG00000139613|dwEE	chr12	56178686	56178734	GRWD1|HepG2	48
chr12	56178347	56179347	RP5-1148A21.3|hela|ENSG00000139613|dwEE	chr12	56178714	56178736	TIAL1|HeLa	22
chr12	56178347	56179347	RP5-1148A21.3|hela|ENSG00000139613|dwEE	chr12	56178403	56178507	DDX24|K562	104
chr12	56178347	56179347	RP5-1148A21.3|hela|ENSG00000139613|dwEE	chr12	56178536	56178575	TNRC6A|K562	39
chr12	56178347	56179347	RP5-1148A21.3|hela|ENSG00000139613|dwEE	chr12	56178451	56178501	NKRF|HepG2	50
chr12	56178347	56179347	RP5-1148A21.3|hela|ENSG00000139613|dwEE	chr12	56179029	56179057	DDX55|K562	28
chr12	56178347	56179347	RP5-1148A21.3|hela|ENSG00000139613|dwEE	chr12	56178488	56178518	DGCR8|HepG2	30
chr12	56178347	56179347	RP5-1148A21.3|hela|ENSG00000139613|dwEE	chr12	56178451	56178562	DDX24|K562	111
chr12	56178347	56179347	RP5-1148A21.3|hela|ENSG00000139613|dwEE	chr12	56178998	56179027	GRWD1|HepG2	29
chr12	56178347	56179347	RP5-1148A21.3|hela|ENSG00000139613|dwEE	chr12	56178443	56178466	NOL12|HepG2	23
chr12	56178347	56179347	RP5-1148A21.3|hela|ENSG00000139613|dwEE	chr12	56178809	56178823	FXR1|K562	14
chr12	56178347	56179347	RP5-1148A21.3|hela|ENSG00000139613|dwEE	chr12	56178403	56178487	YBX3|K562	84
chr12	56178347	56179347	RP5-1148A21.3|hela|ENSG00000139613|dwEE	chr12	56178403	56178475	UCHL5|HepG2	72
chr12	56178347	56179347	RP5-1148A21.3|hela|ENSG00000139613|dwEE	chr12	56178771	56178827	PRPF8|HepG2	56
chr12	56178347	56179347	RP5-1148A21.3|hela|ENSG00000139613|dwEE	chr12	56178442	56178526	TRA2A|K562	84
chr12	56178347	56179347	RP5-1148A21.3|hela|ENSG00000139613|dwEE	chr12	56178416	56178523	BUD13|HepG2	107
chr12	56178347	56179347	RP5-1148A21.3|hela|ENSG00000139613|dwEE	chr12	56178492	56178530	EIF4G2|K562	38
chr12	56178347	56179347	RP5-1148A21.3|hela|ENSG00000139613|dwEE	chr12	56178869	56178885	U2AF1|HepG2	16
chr12	56178347	56179347	RP5-1148A21.3|hela|ENSG00000139613|dwEE	chr12	56178488	56178541	GNL3|K562	53
chr12	56178347	56179347	RP5-1148A21.3|hela|ENSG00000139613|dwEE	chr12	56179004	56179059	FXR1|K562	55
chr12	56178347	56179347	RP5-1148A21.3|hela|ENSG00000139613|dwEE	chr12	56178809	56178830	IGF2BP3|HepG2	21
chr12	56178347	56179347	RP5-1148A21.3|hela|ENSG00000139613|dwEE	chr12	56178403	56178415	TBRG4|K562	12
chr12	56178347	56179347	RP5-1148A21.3|hela|ENSG00000139613|dwEE	chr12	56178798	56178829	RPS3|K562	31
chr12	56178347	56179347	RP5-1148A21.3|hela|ENSG00000139613|dwEE	chr12	56178413	56178484	FXR1|K562	71
chr12	56178347	56179347	RP5-1148A21.3|hela|ENSG00000139613|dwEE	chr12	56178809	56178814	PPIL4|K562	5
chr12	56178347	56179347	RP5-1148A21.3|hela|ENSG00000139613|dwEE	chr12	56178688	56178737	KHSRP|K562	49
chr12	56178347	56179347	RP5-1148A21.3|hela|ENSG00000139613|dwEE	chr12	56178568	56178608	GPKOW|K562	40
chr12	56178347	56179347	RP5-1148A21.3|hela|ENSG00000139613|dwEE	chr12	56178997	56179044	TNRC6A|K562	47
chr12	56178347	56179347	RP5-1148A21.3|hela|ENSG00000139613|dwEE	chr12	56178531	56178592	PRPF8|HepG2	61
chr12	56178347	56179347	RP5-1148A21.3|hela|ENSG00000139613|dwEE	chr12	56178778	56178813	XRN2|HepG2	35
chr12	56178347	56179347	RP5-1148A21.3|hela|ENSG00000139613|dwEE	chr12	56178844	56178893	SF3B4|K562	49
chr12	56178347	56179347	RP5-1148A21.3|hela|ENSG00000139613|dwEE	chr12	56179201	56179228	HNRNPU|K562	27
chr12	56178347	56179347	RP5-1148A21.3|hela|ENSG00000139613|dwEE	chr12	56179026	56179049	XRCC6|K562	23
chr12	56178347	56179347	RP5-1148A21.3|hela|ENSG00000139613|dwEE	chr12	56178411	56178444	YWHAG|K562	33
chr12	56178347	56179347	RP5-1148A21.3|hela|ENSG00000139613|dwEE	chr12	56179023	56179045	SRSF1|K562	22
chr12	56178347	56179347	RP5-1148A21.3|hela|ENSG00000139613|dwEE	chr12	56178463	56178516	EIF3D|HepG2	53
chr12	56178347	56179347	RP5-1148A21.3|hela|ENSG00000139613|dwEE	chr12	56178474	56178505	TBRG4|K562	31
chr12	56178347	56179347	RP5-1148A21.3|hela|ENSG00000139613|dwEE	chr12	56178544	56178572	U2AF2|HepG2	28
chr12	56178347	56179347	RP5-1148A21.3|hela|ENSG00000139613|dwEE	chr12	56179003	56179035	FXR2|K562	32
chr12	56178347	56179347	RP5-1148A21.3|hela|ENSG00000139613|dwEE	chr12	56178712	56178742	TAF15|HepG2	30
chr12	56178347	56179347	RP5-1148A21.3|hela|ENSG00000139613|dwEE	chr12	56179062	56179106	SMNDC1|K562	44
chr12	56178347	56179347	RP5-1148A21.3|hela|ENSG00000139613|dwEE	chr12	56178547	56178598	RBM15|HepG2	51
chr12	56178347	56179347	RP5-1148A21.3|hela|ENSG00000139613|dwEE	chr12	56178807	56178847	IGF2BP3|HepG2	40
chr12	56178347	56179347	RP5-1148A21.3|hela|ENSG00000139613|dwEE	chr12	56179046	56179057	AKAP8L|K562	11
chr12	56178347	56179347	RP5-1148A21.3|hela|ENSG00000139613|dwEE	chr12	56178996	56179005	BCCIP|HepG2	9
chr12	56178347	56179347	RP5-1148A21.3|hela|ENSG00000139613|dwEE	chr12	56178403	56178412	FAM120A|K562	9
chr12	56178347	56179347	RP5-1148A21.3|hela|ENSG00000139613|dwEE	chr12	56178841	56178848	SND1|K562	7
chr12	56178347	56179347	RP5-1148A21.3|hela|ENSG00000139613|dwEE	chr12	56178435	56178471	TNRC6A|K562	36
chr12	56178347	56179347	RP5-1148A21.3|hela|ENSG00000139613|dwEE	chr12	56179040	56179078	SMNDC1|HepG2	38
chr12	56178347	56179347	RP5-1148A21.3|hela|ENSG00000139613|dwEE	chr12	56178807	56178826	RBM27|K562	19
chr12	56178347	56179347	RP5-1148A21.3|hela|ENSG00000139613|dwEE	chr12	56178550	56178579	XRN2|K562	29
chr12	56178347	56179347	RP5-1148A21.3|hela|ENSG00000139613|dwEE	chr12	56178809	56178848	RBM15|HepG2	39
chr12	56178347	56179347	RP5-1148A21.3|hela|ENSG00000139613|dwEE	chr12	56178717	56178745	EFTUD2|HepG2	28
chr12	56178347	56179347	RP5-1148A21.3|hela|ENSG00000139613|dwEE	chr12	56178799	56178830	PTBP1|HepG2	31
chr12	56178347	56179347	RP5-1148A21.3|hela|ENSG00000139613|dwEE	chr12	56178517	56178547	LARP4|K562	30
chr12	56178347	56179347	RP5-1148A21.3|hela|ENSG00000139613|dwEE	chr12	56178410	56178446	NKRF|HepG2	36
chr12	56178347	56179347	RP5-1148A21.3|hela|ENSG00000139613|dwEE	chr12	56179011	56179048	PPIL4|K562	37
chr12	56178347	56179347	RP5-1148A21.3|hela|ENSG00000139613|dwEE	chr12	56178763	56178812	PRPF8|K562	49
chr12	56178347	56179347	RP5-1148A21.3|hela|ENSG00000139613|dwEE	chr12	56178653	56178684	NCBP2|K562	31
chr12	56178347	56179347	RP5-1148A21.3|hela|ENSG00000139613|dwEE	chr12	56178412	56178438	IGF2BP3|HepG2	26
chr12	56178347	56179347	RP5-1148A21.3|hela|ENSG00000139613|dwEE	chr12	56178567	56178587	PCBP2|HepG2	20
chr12	56178347	56179347	RP5-1148A21.3|hela|ENSG00000139613|dwEE	chr12	56178407	56178483	PPIG|HepG2	76
chr12	56178347	56179347	RP5-1148A21.3|hela|ENSG00000139613|dwEE	chr12	56179007	56179048	LIN28B|K562	41
chr12	56178347	56179347	RP5-1148A21.3|hela|ENSG00000139613|dwEE	chr12	56179032	56179053	MTPAP|K562	21
chr12	56178347	56179347	RP5-1148A21.3|hela|ENSG00000139613|dwEE	chr12	56178635	56178651	DDX42|K562	16
chr12	56178347	56179347	RP5-1148A21.3|hela|ENSG00000139613|dwEE	chr12	56179005	56179025	PPIG|HepG2	20
chr12	56178347	56179347	RP5-1148A21.3|hela|ENSG00000139613|dwEE	chr12	56178647	56178673	GRWD1|HepG2	26
chr12	56178347	56179347	RP5-1148A21.3|hela|ENSG00000139613|dwEE	chr12	56178987	56179031	SLTM|K562	44
chr12	56178347	56179347	RP5-1148A21.3|hela|ENSG00000139613|dwEE	chr12	56178490	56178526	FXR1|K562	36
chr12	56178347	56179347	RP5-1148A21.3|hela|ENSG00000139613|dwEE	chr12	56178564	56178654	HNRNPK|HepG2	90
chr12	56178347	56179347	RP5-1148A21.3|hela|ENSG00000139613|dwEE	chr12	56178490	56178583	SMNDC1|HepG2	93
chr12	56178347	56179347	RP5-1148A21.3|hela|ENSG00000139613|dwEE	chr12	56178403	56178486	FXR1|K562	83
chr12	56178347	56179347	RP5-1148A21.3|hela|ENSG00000139613|dwEE	chr12	56178839	56178847	HLTF|K562	8
chr12	56178347	56179347	RP5-1148A21.3|hela|ENSG00000139613|dwEE	chr12	56178614	56178633	UPF1|K562	19
chr12	56178347	56179347	RP5-1148A21.3|hela|ENSG00000139613|dwEE	chr12	56178574	56178581	FTO|K562	7
chr12	56178347	56179347	RP5-1148A21.3|hela|ENSG00000139613|dwEE	chr12	56178811	56178818	GRWD1|HepG2	7
chr12	56178347	56179347	RP5-1148A21.3|hela|ENSG00000139613|dwEE	chr12	56178548	56178582	RBM5|HepG2	34
chr12	56178347	56179347	RP5-1148A21.3|hela|ENSG00000139613|dwEE	chr12	56178432	56178505	PTBP1|K562	73
chr12	56178347	56179347	RP5-1148A21.3|hela|ENSG00000139613|dwEE	chr12	56178558	56178589	RBFOX2|HepG2	31
chr12	56178347	56179347	RP5-1148A21.3|hela|ENSG00000139613|dwEE	chr12	56178513	56178579	NPM1|K562	66
chr12	56178347	56179347	RP5-1148A21.3|hela|ENSG00000139613|dwEE	chr12	56178812	56178822	FMR1|K562	10
chr12	56178347	56179347	RP5-1148A21.3|hela|ENSG00000139613|dwEE	chr12	56178404	56178484	UCHL5|K562	80
chr12	56178347	56179347	RP5-1148A21.3|hela|ENSG00000139613|dwEE	chr12	56179008	56179050	FASTKD2|K562	42
chr12	56178347	56179347	RP5-1148A21.3|hela|ENSG00000139613|dwEE	chr12	56178853	56178892	SMNDC1|K562	39
chr12	56178347	56179347	RP5-1148A21.3|hela|ENSG00000139613|dwEE	chr12	56179082	56179158	KHSRP|K562	76
chr12	56178347	56179347	RP5-1148A21.3|hela|ENSG00000139613|dwEE	chr12	56178407	56178545	MTPAP|K562	138
chr12	56178347	56179347	RP5-1148A21.3|hela|ENSG00000139613|dwEE	chr12	56178415	56178460	PPIL4|K562	45
chr12	56178347	56179347	RP5-1148A21.3|hela|ENSG00000139613|dwEE	chr12	56178798	56178829	ZNF622|K562	31
chr12	56178347	56179347	RP5-1148A21.3|hela|ENSG00000139613|dwEE	chr12	56178998	56179057	RBFOX2|K562	59
chr12	56178347	56179347	RP5-1148A21.3|hela|ENSG00000139613|dwEE	chr12	56178412	56178459	RBFOX2|K562	47
chr12	56178347	56179347	RP5-1148A21.3|hela|ENSG00000139613|dwEE	chr12	56178413	56178429	CSTF2|HepG2	16
chr12	56178347	56179347	RP5-1148A21.3|hela|ENSG00000139613|dwEE	chr12	56178814	56178839	FASTKD2|HepG2	25
chr12	56178347	56179347	RP5-1148A21.3|hela|ENSG00000139613|dwEE	chr12	56178403	56178409	SND1|K562	6
chr12	56178347	56179347	RP5-1148A21.3|hela|ENSG00000139613|dwEE	chr12	56178996	56179001	ZRANB2|K562	5
chr12	56178347	56179347	RP5-1148A21.3|hela|ENSG00000139613|dwEE	chr12	56178975	56179045	PRPF8|HepG2	70
chr12	56178347	56179347	RP5-1148A21.3|hela|ENSG00000139613|dwEE	chr12	56178567	56178593	SF3A3|HepG2	26
chr12	56178347	56179347	RP5-1148A21.3|hela|ENSG00000139613|dwEE	chr12	56178972	56179050	EFTUD2|HepG2	78
chr12	56178347	56179347	RP5-1148A21.3|hela|ENSG00000139613|dwEE	chr12	56178989	56179021	SLTM|K562	32
chr12	56178347	56179347	RP5-1148A21.3|hela|ENSG00000139613|dwEE	chr12	56178510	56178535	IGF2BP3|HepG2	25
chr12	56178347	56179347	RP5-1148A21.3|hela|ENSG00000139613|dwEE	chr12	56178813	56178841	LARP4|K562	28
chr12	56178347	56179347	RP5-1148A21.3|hela|ENSG00000139613|dwEE	chr12	56178404	56178449	RBM15|K562	45
chr12	56178347	56179347	RP5-1148A21.3|hela|ENSG00000139613|dwEE	chr12	56178410	56178500	TROVE2|HepG2	90
chr12	56178347	56179347	RP5-1148A21.3|hela|ENSG00000139613|dwEE	chr12	56178996	56179009	SRSF1|K562	13
chr12	56178347	56179347	RP5-1148A21.3|hela|ENSG00000139613|dwEE	chr12	56178701	56178742	HNRNPK|HepG2	41
chr12	56178347	56179347	RP5-1148A21.3|hela|ENSG00000139613|dwEE	chr12	56178811	56178839	CPSF6|K562	28
chr12	56178347	56179347	RP5-1148A21.3|hela|ENSG00000139613|dwEE	chr12	56178812	56178847	TNRC6A|K562	35
chr12	56178347	56179347	RP5-1148A21.3|hela|ENSG00000139613|dwEE	chr12	56178499	56178532	PPIG|HepG2	33
chr12	56178347	56179347	RP5-1148A21.3|hela|ENSG00000139613|dwEE	chr12	56178948	56179007	SMNDC1|K562	59
chr12	56178347	56179347	RP5-1148A21.3|hela|ENSG00000139613|dwEE	chr12	56178500	56178599	HNRNPA1|HepG2	99
chr12	56178347	56179347	RP5-1148A21.3|hela|ENSG00000139613|dwEE	chr12	56178998	56179056	UCHL5|K562	58
chr12	56178347	56179347	RP5-1148A21.3|hela|ENSG00000139613|dwEE	chr12	56179001	56179058	BUD13|K562	57
chr12	56178347	56179347	RP5-1148A21.3|hela|ENSG00000139613|dwEE	chr12	56178496	56178534	HNRNPUL1|HepG2	38
chr12	56178347	56179347	RP5-1148A21.3|hela|ENSG00000139613|dwEE	chr12	56178816	56178821	SMNDC1|HepG2	5
chr12	56178347	56179347	RP5-1148A21.3|hela|ENSG00000139613|dwEE	chr12	56179017	56179056	HLTF|K562	39
chr12	56178347	56179347	RP5-1148A21.3|hela|ENSG00000139613|dwEE	chr12	56178976	56179012	DDX42|K562	36
chr12	56178347	56179347	RP5-1148A21.3|hela|ENSG00000139613|dwEE	chr12	56178991	56179026	DDX42|K562	35
chr12	56178347	56179347	RP5-1148A21.3|hela|ENSG00000139613|dwEE	chr12	56178790	56178845	BUD13|HepG2	55
chr12	56178347	56179347	RP5-1148A21.3|hela|ENSG00000139613|dwEE	chr12	56178812	56178839	SAFB2|K562	27
chr12	56178347	56179347	RP5-1148A21.3|hela|ENSG00000139613|dwEE	chr12	56178841	56178848	PPIG|HepG2	7
chr12	56178347	56179347	RP5-1148A21.3|hela|ENSG00000139613|dwEE	chr12	56178705	56178734	RPS5|K562	29
chr12	56178347	56179347	RP5-1148A21.3|hela|ENSG00000139613|dwEE	chr12	56178475	56178544	UCHL5|HepG2	69
chr12	56178347	56179347	RP5-1148A21.3|hela|ENSG00000139613|dwEE	chr12	56178996	56179004	TNRC6A|K562	8
chr12	56178347	56179347	RP5-1148A21.3|hela|ENSG00000139613|dwEE	chr12	56178444	56178473	LARP4|K562	29
chr12	56178347	56179347	RP5-1148A21.3|hela|ENSG00000139613|dwEE	chr12	56179030	56179056	U2AF2|K562	26
chr12	56178347	56179347	RP5-1148A21.3|hela|ENSG00000139613|dwEE	chr12	56178439	56178518	TBRG4|K562	79
chr12	56178347	56179347	RP5-1148A21.3|hela|ENSG00000139613|dwEE	chr12	56178496	56178520	FTO|K562	24
chr12	56178347	56179347	RP5-1148A21.3|hela|ENSG00000139613|dwEE	chr12	56178426	56178456	EIF4A3|HeLa	30
chr12	56178347	56179347	RP5-1148A21.3|hela|ENSG00000139613|dwEE	chr12	56178806	56178843	METAP2|K562	37
chr12	56178347	56179347	RP5-1148A21.3|hela|ENSG00000139613|dwEE	chr12	56178540	56178581	ZNF622|K562	41
chr12	56178347	56179347	RP5-1148A21.3|hela|ENSG00000139613|dwEE	chr12	56179030	56179052	RPS11|K562	22
chr12	56178347	56179347	RP5-1148A21.3|hela|ENSG00000139613|dwEE	chr12	56178560	56178600	NCBP2|HepG2	40
chr12	56178347	56179347	RP5-1148A21.3|hela|ENSG00000139613|dwEE	chr12	56178409	56178446	AKAP8L|K562	37
chr12	56178347	56179347	RP5-1148A21.3|hela|ENSG00000139613|dwEE	chr12	56178776	56178802	UCHL5|K562	26
chr12	56178347	56179347	RP5-1148A21.3|hela|ENSG00000139613|dwEE	chr12	56178698	56178742	UCHL5|K562	44
chr12	56178347	56179347	RP5-1148A21.3|hela|ENSG00000139613|dwEE	chr12	56178483	56178531	SLTM|K562	48
chr12	56178347	56179347	RP5-1148A21.3|hela|ENSG00000139613|dwEE	chr12	56178403	56178534	GRWD1|HepG2	131
chr12	56178347	56179347	RP5-1148A21.3|hela|ENSG00000139613|dwEE	chr12	56179011	56179051	DGCR8|K562	40
chr12	56178347	56179347	RP5-1148A21.3|hela|ENSG00000139613|dwEE	chr12	56178412	56178483	XRCC6|K562	71
chr12	56178347	56179347	RP5-1148A21.3|hela|ENSG00000139613|dwEE	chr12	56178801	56178843	UCHL5|K562	42
chr12	56178347	56179347	RP5-1148A21.3|hela|ENSG00000139613|dwEE	chr12	56178685	56178723	PUM2|K562	38
chr12	56178347	56179347	RP5-1148A21.3|hela|ENSG00000139613|dwEE	chr12	56179017	56179063	PRPF8|K562	46
chr12	56178347	56179347	RP5-1148A21.3|hela|ENSG00000139613|dwEE	chr12	56178555	56178617	U2AF2|K562	62
chr12	56178347	56179347	RP5-1148A21.3|hela|ENSG00000139613|dwEE	chr12	56178656	56178731	PRPF8|K562	75
chr12	56178347	56179347	RP5-1148A21.3|hela|ENSG00000139613|dwEE	chr12	56178430	56178518	RPS3|K562	88
chr12	56178347	56179347	RP5-1148A21.3|hela|ENSG00000139613|dwEE	chr12	56179208	56179243	KHDRBS1|K562	35
chr12	56178347	56179347	RP5-1148A21.3|hela|ENSG00000139613|dwEE	chr12	56178403	56178419	RBM5|HepG2	16
chr12	56178347	56179347	RP5-1148A21.3|hela|ENSG00000139613|dwEE	chr12	56178560	56178605	U2AF2|HepG2	45
chr12	56178347	56179347	RP5-1148A21.3|hela|ENSG00000139613|dwEE	chr12	56178819	56178823	PPIL4|K562	4
chr12	56178347	56179347	RP5-1148A21.3|hela|ENSG00000139613|dwEE	chr12	56178820	56178895	SF3B4|K562	75
chr12	56178347	56179347	RP5-1148A21.3|hela|ENSG00000139613|dwEE	chr12	56178417	56178443	LARP4|HepG2	26
chr12	56178347	56179347	RP5-1148A21.3|hela|ENSG00000139613|dwEE	chr12	56178778	56178827	SRSF1|HepG2	49
chr12	56178347	56179347	RP5-1148A21.3|hela|ENSG00000139613|dwEE	chr12	56178543	56178597	U2AF2|K562	54
chr12	56178347	56179347	RP5-1148A21.3|hela|ENSG00000139613|dwEE	chr12	56178493	56178517	DHX30|HepG2	24
chr12	56178347	56179347	RP5-1148A21.3|hela|ENSG00000139613|dwEE	chr12	56179011	56179055	UCHL5|K562	44
chr12	56178347	56179347	RP5-1148A21.3|hela|ENSG00000139613|dwEE	chr12	56179106	56179109	PPIL4|K562	3
chr12	56178347	56179347	RP5-1148A21.3|hela|ENSG00000139613|dwEE	chr12	56178416	56178430	CDC40|HepG2	14
chr12	56178347	56179347	RP5-1148A21.3|hela|ENSG00000139613|dwEE	chr12	56178624	56178744	TIA1|K562	120
chr12	56178347	56179347	RP5-1148A21.3|hela|ENSG00000139613|dwEE	chr12	56178403	56178511	NCBP2|K562	108
chr12	56178347	56179347	RP5-1148A21.3|hela|ENSG00000139613|dwEE	chr12	56178502	56178585	AUH|K562	83
chr12	56178347	56179347	RP5-1148A21.3|hela|ENSG00000139613|dwEE	chr12	56179031	56179038	EIF4G2|K562	7
chr12	56178347	56179347	RP5-1148A21.3|hela|ENSG00000139613|dwEE	chr12	56178465	56178539	UCHL5|K562	74
chr12	56178347	56179347	RP5-1148A21.3|hela|ENSG00000139613|dwEE	chr12	56178568	56178587	CSTF2|HepG2	19
chr12	56178347	56179347	RP5-1148A21.3|hela|ENSG00000139613|dwEE	chr12	56178998	56179034	TRA2A|K562	36
chr12	56178347	56179347	RP5-1148A21.3|hela|ENSG00000139613|dwEE	chr12	56178513	56178535	PTBP1|HepG2	22
chr12	56178347	56179347	RP5-1148A21.3|hela|ENSG00000139613|dwEE	chr12	56178855	56178897	SF3B4|HepG2	42
chr12	56178347	56179347	RP5-1148A21.3|hela|ENSG00000139613|dwEE	chr12	56178837	56178848	SLTM|K562	11
chr12	56178347	56179347	RP5-1148A21.3|hela|ENSG00000139613|dwEE	chr12	56178499	56178505	U2AF2|K562	6
chr12	56178347	56179347	RP5-1148A21.3|hela|ENSG00000139613|dwEE	chr12	56178558	56178605	U2AF1|HepG2	47
chr12	56178347	56179347	RP5-1148A21.3|hela|ENSG00000139613|dwEE	chr12	56178430	56178471	LSM11|HepG2	41
chr21	37227306	37228306	RP5-1148A21.3|hela|ENSG00000157538|dwEE	chr21	37227692	37227771	IGF2BP2|K562	79
chr21	37227306	37228306	RP5-1148A21.3|hela|ENSG00000157538|dwEE	chr21	37227793	37227845	PRPF8|K562	52
chr21	37227306	37228306	RP5-1148A21.3|hela|ENSG00000157538|dwEE	chr21	37227661	37227702	EFTUD2|HepG2	41
chr21	37227306	37228306	RP5-1148A21.3|hela|ENSG00000157538|dwEE	chr21	37228227	37228261	TRA2A|K562	34
chr21	37227306	37228306	RP5-1148A21.3|hela|ENSG00000157538|dwEE	chr21	37228269	37228435	U2AF2|HepG2	37
chr21	37227306	37228306	RP5-1148A21.3|hela|ENSG00000157538|dwEE	chr21	37227810	37227857	XRN2|HepG2	47
chr21	37227306	37228306	RP5-1148A21.3|hela|ENSG00000157538|dwEE	chr21	37227782	37227806	FMR1|K562	24
chr21	37227306	37228306	RP5-1148A21.3|hela|ENSG00000157538|dwEE	chr21	37228290	37228375	FXR1|K562	16
chr21	37227306	37228306	RP5-1148A21.3|hela|ENSG00000157538|dwEE	chr21	37227802	37227807	GRWD1|HepG2	5
chr21	37227306	37228306	RP5-1148A21.3|hela|ENSG00000157538|dwEE	chr21	37228265	37228365	FASTKD2|HepG2	41
chr21	37227306	37228306	RP5-1148A21.3|hela|ENSG00000157538|dwEE	chr21	37227725	37227764	UCHL5|HepG2	39
chr21	37227306	37228306	RP5-1148A21.3|hela|ENSG00000157538|dwEE	chr21	37227653	37227696	YBX3|K562	43
chr21	37227306	37228306	RP5-1148A21.3|hela|ENSG00000157538|dwEE	chr21	37227423	37227454	FASTKD2|HepG2	31
chr21	37227306	37228306	RP5-1148A21.3|hela|ENSG00000157538|dwEE	chr21	37227651	37227697	YBX3|K562	46
chr21	37227306	37228306	RP5-1148A21.3|hela|ENSG00000157538|dwEE	chr21	37228168	37228216	TROVE2|HepG2	48
chr21	37227306	37228306	RP5-1148A21.3|hela|ENSG00000157538|dwEE	chr21	37227903	37227929	HNRNPK|HepG2	26
chr21	37227306	37228306	RP5-1148A21.3|hela|ENSG00000157538|dwEE	chr21	37227810	37227865	SF3B4|K562	55
chr21	37227306	37228306	RP5-1148A21.3|hela|ENSG00000157538|dwEE	chr21	37227633	37227688	RBM15|K562	55
chr21	37227306	37228306	RP5-1148A21.3|hela|ENSG00000157538|dwEE	chr21	37227833	37227877	SF3A3|HepG2	44
chr21	37227306	37228306	RP5-1148A21.3|hela|ENSG00000157538|dwEE	chr21	37227848	37227873	TAF15|K562	25
chr21	37227306	37228306	RP5-1148A21.3|hela|ENSG00000157538|dwEE	chr21	37227771	37227808	IGF2BP2|K562	37
chr21	37227306	37228306	RP5-1148A21.3|hela|ENSG00000157538|dwEE	chr21	37228280	37228325	RBFOX2|K562	26
chr21	37227306	37228306	RP5-1148A21.3|hela|ENSG00000157538|dwEE	chr21	37227658	37227677	LSM11|HepG2	19
chr21	37227306	37228306	RP5-1148A21.3|hela|ENSG00000157538|dwEE	chr21	37228301	37228333	HNRNPA1|HepG2	5
chr21	37227306	37228306	RP5-1148A21.3|hela|ENSG00000157538|dwEE	chr21	37227654	37227741	FXR2|K562	87
chr21	37227306	37228306	RP5-1148A21.3|hela|ENSG00000157538|dwEE	chr21	37228276	37228315	DDX42|K562	30
chr21	37227306	37228306	RP5-1148A21.3|hela|ENSG00000157538|dwEE	chr21	37228220	37228248	METAP2|K562	28
chr21	37227306	37228306	RP5-1148A21.3|hela|ENSG00000157538|dwEE	chr21	37227662	37227686	UCHL5|HepG2	24
chr21	37227306	37228306	RP5-1148A21.3|hela|ENSG00000157538|dwEE	chr21	37227575	37227609	SUPV3L1|HepG2	34
chr21	37227306	37228306	RP5-1148A21.3|hela|ENSG00000157538|dwEE	chr21	37227586	37227623	EFTUD2|HepG2	37
chr21	37227306	37228306	RP5-1148A21.3|hela|ENSG00000157538|dwEE	chr21	37227650	37227690	DDX24|K562	40
chr21	37227306	37228306	RP5-1148A21.3|hela|ENSG00000157538|dwEE	chr21	37227711	37227746	FAM120A|K562	35
chr21	37227306	37228306	RP5-1148A21.3|hela|ENSG00000157538|dwEE	chr21	37228226	37228235	YBX3|K562	9
chr21	37227306	37228306	RP5-1148A21.3|hela|ENSG00000157538|dwEE	chr21	37227703	37227805	MTPAP|K562	102
chr21	37227306	37228306	RP5-1148A21.3|hela|ENSG00000157538|dwEE	chr21	37227576	37227625	CSTF2T|K562	49
chr21	37227306	37228306	RP5-1148A21.3|hela|ENSG00000157538|dwEE	chr21	37228220	37228387	GRWD1|HepG2	86
chr21	37227306	37228306	RP5-1148A21.3|hela|ENSG00000157538|dwEE	chr21	37228270	37228304	U2AF1|HepG2	34
chr21	37227306	37228306	RP5-1148A21.3|hela|ENSG00000157538|dwEE	chr21	37227775	37227830	CSTF2|HepG2	55
chr21	37227306	37228306	RP5-1148A21.3|hela|ENSG00000157538|dwEE	chr21	37227718	37227759	FXR2|K562	41
chr21	37227306	37228306	RP5-1148A21.3|hela|ENSG00000157538|dwEE	chr21	37227821	37227867	XRN2|HepG2	46
chr21	37227306	37228306	RP5-1148A21.3|hela|ENSG00000157538|dwEE	chr21	37228256	37228283	LIN28B|K562	27
chr21	37227306	37228306	RP5-1148A21.3|hela|ENSG00000157538|dwEE	chr21	37228214	37228294	SRSF1|K562	80
chr21	37227306	37228306	RP5-1148A21.3|hela|ENSG00000157538|dwEE	chr21	37228291	37228338	SRSF7|K562	15
chr21	37227306	37228306	RP5-1148A21.3|hela|ENSG00000157538|dwEE	chr21	37227854	37227893	TAF15|HepG2	39
chr21	37227306	37228306	RP5-1148A21.3|hela|ENSG00000157538|dwEE	chr21	37228245	37228299	UCHL5|K562	54
chr21	37227306	37228306	RP5-1148A21.3|hela|ENSG00000157538|dwEE	chr21	37228287	37228363	SND1|K562	19
chr21	37227306	37228306	RP5-1148A21.3|hela|ENSG00000157538|dwEE	chr21	37228271	37228296	MTPAP|K562	25
chr21	37227306	37228306	RP5-1148A21.3|hela|ENSG00000157538|dwEE	chr21	37227777	37227810	EIF3D|HepG2	33
chr21	37227306	37228306	RP5-1148A21.3|hela|ENSG00000157538|dwEE	chr21	37227818	37227864	SF3B4|K562	46
chr21	37227306	37228306	RP5-1148A21.3|hela|ENSG00000157538|dwEE	chr21	37227700	37227743	LARP4|HepG2	43
chr21	37227306	37228306	RP5-1148A21.3|hela|ENSG00000157538|dwEE	chr21	37227659	37227691	IGF2BP3|HepG2	32
chr21	37227306	37228306	RP5-1148A21.3|hela|ENSG00000157538|dwEE	chr21	37227890	37227924	CSTF2T|HepG2	34
chr21	37227306	37228306	RP5-1148A21.3|hela|ENSG00000157538|dwEE	chr21	37227665	37227718	MTPAP|K562	53
chr21	37227306	37228306	RP5-1148A21.3|hela|ENSG00000157538|dwEE	chr21	37227676	37227703	TAF15|HepG2	27
chr21	37227306	37228306	RP5-1148A21.3|hela|ENSG00000157538|dwEE	chr21	37227718	37227757	FXR1|K562	39
chr21	37227306	37228306	RP5-1148A21.3|hela|ENSG00000157538|dwEE	chr21	37228185	37228213	SRSF9|HepG2	28
chr21	37227306	37228306	RP5-1148A21.3|hela|ENSG00000157538|dwEE	chr21	37227796	37227800	DDX24|K562	4
chr21	37227306	37228306	RP5-1148A21.3|hela|ENSG00000157538|dwEE	chr21	37228271	37228324	METAP2|K562	35
chr21	37227306	37228306	RP5-1148A21.3|hela|ENSG00000157538|dwEE	chr21	37228282	37228359	DDX24|K562	24
chr21	37227306	37228306	RP5-1148A21.3|hela|ENSG00000157538|dwEE	chr21	37228288	37228362	SF3B4|K562	18
chr21	37227306	37228306	RP5-1148A21.3|hela|ENSG00000157538|dwEE	chr21	37228285	37228327	DDX55|K562	21
chr21	37227306	37228306	RP5-1148A21.3|hela|ENSG00000157538|dwEE	chr21	37227662	37227697	IGF2BP3|HepG2	35
chr21	37227306	37228306	RP5-1148A21.3|hela|ENSG00000157538|dwEE	chr21	37227799	37227864	SF3B4|HepG2	65
chr21	37227306	37228306	RP5-1148A21.3|hela|ENSG00000157538|dwEE	chr21	37227525	37227548	UCHL5|K562	23
chr21	37227306	37228306	RP5-1148A21.3|hela|ENSG00000157538|dwEE	chr21	37227832	37227873	EFTUD2|HepG2	41
chr21	37227306	37228306	RP5-1148A21.3|hela|ENSG00000157538|dwEE	chr21	37228303	37228382	MTPAP|K562	3
chr21	37227306	37228306	RP5-1148A21.3|hela|ENSG00000157538|dwEE	chr21	37227630	37227701	GRWD1|HepG2	71
chr21	37227306	37228306	RP5-1148A21.3|hela|ENSG00000157538|dwEE	chr21	37228195	37228226	IGF2BP1|HepG2	31
chr21	37227306	37228306	RP5-1148A21.3|hela|ENSG00000157538|dwEE	chr21	37227649	37227698	PPIG|HepG2	49
chr21	37227306	37228306	RP5-1148A21.3|hela|ENSG00000157538|dwEE	chr21	37228261	37228378	BUD13|K562	45
chr21	37227306	37228306	RP5-1148A21.3|hela|ENSG00000157538|dwEE	chr21	37228220	37228280	UCHL5|K562	60
chr21	37227306	37228306	RP5-1148A21.3|hela|ENSG00000157538|dwEE	chr21	37227653	37227699	ZNF622|K562	46
chr21	37227306	37228306	RP5-1148A21.3|hela|ENSG00000157538|dwEE	chr21	37227874	37227898	IGF2BP3|HepG2	24
chr21	37227306	37228306	RP5-1148A21.3|hela|ENSG00000157538|dwEE	chr21	37227848	37227884	RBM22|HepG2	36
chr21	37227306	37228306	RP5-1148A21.3|hela|ENSG00000157538|dwEE	chr21	37228273	37228349	IGF2BP1|K562	33
chr21	37227306	37228306	RP5-1148A21.3|hela|ENSG00000157538|dwEE	chr21	37228222	37228236	ZNF622|K562	14
chr21	37227306	37228306	RP5-1148A21.3|hela|ENSG00000157538|dwEE	chr21	37227877	37227922	RBFOX2|K562	45
chr21	37227306	37228306	RP5-1148A21.3|hela|ENSG00000157538|dwEE	chr21	37227653	37227688	FXR1|K562	35
chr21	37227306	37228306	RP5-1148A21.3|hela|ENSG00000157538|dwEE	chr21	37228274	37228308	CPSF6|K562	32
chr21	37227306	37228306	RP5-1148A21.3|hela|ENSG00000157538|dwEE	chr21	37227580	37227677	PRPF8|K562	97
chr21	37227306	37228306	RP5-1148A21.3|hela|ENSG00000157538|dwEE	chr21	37227731	37227756	NOLC1|K562	25
chr21	37227306	37228306	RP5-1148A21.3|hela|ENSG00000157538|dwEE	chr21	37227662	37227696	ILF3|K562	34
chr21	37227306	37228306	RP5-1148A21.3|hela|ENSG00000157538|dwEE	chr21	37228222	37228236	FMR1|K562	14
chr21	37227306	37228306	RP5-1148A21.3|hela|ENSG00000157538|dwEE	chr21	37228247	37228293	RBM5|HepG2	46
chr21	37227306	37228306	RP5-1148A21.3|hela|ENSG00000157538|dwEE	chr21	37227676	37227710	HNRNPA1|HepG2	34
chr21	37227306	37228306	RP5-1148A21.3|hela|ENSG00000157538|dwEE	chr21	37227846	37227890	LSM11|K562	44
chr21	37227306	37228306	RP5-1148A21.3|hela|ENSG00000157538|dwEE	chr21	37228222	37228246	NKRF|HepG2	24
chr21	37227306	37228306	RP5-1148A21.3|hela|ENSG00000157538|dwEE	chr21	37228031	37228064	CSTF2T|K562	33
chr21	37227306	37228306	RP5-1148A21.3|hela|ENSG00000157538|dwEE	chr21	37228157	37228178	SF3B4|HepG2	21
chr21	37227306	37228306	RP5-1148A21.3|hela|ENSG00000157538|dwEE	chr21	37227827	37227888	FAM120A|HepG2	61
chr21	37227306	37228306	RP5-1148A21.3|hela|ENSG00000157538|dwEE	chr21	37228180	37228232	PRPF8|HepG2	52
chr21	37227306	37228306	RP5-1148A21.3|hela|ENSG00000157538|dwEE	chr21	37227569	37227636	EFTUD2|K562	67
chr21	37227306	37228306	RP5-1148A21.3|hela|ENSG00000157538|dwEE	chr21	37228255	37228310	SRSF9|HepG2	51
chr21	37227306	37228306	RP5-1148A21.3|hela|ENSG00000157538|dwEE	chr21	37228269	37228308	HNRNPL|K562	37
chr21	37227306	37228306	RP5-1148A21.3|hela|ENSG00000157538|dwEE	chr21	37228181	37228211	SAFB2|K562	30
chr21	37227306	37228306	RP5-1148A21.3|hela|ENSG00000157538|dwEE	chr21	37228283	37228352	UCHL5|HepG2	23
chr21	37227306	37228306	RP5-1148A21.3|hela|ENSG00000157538|dwEE	chr21	37227604	37227651	PRPF8|K562	47
chr21	37227306	37228306	RP5-1148A21.3|hela|ENSG00000157538|dwEE	chr21	37227643	37227666	SRSF1|HepG2	23
chr21	37227306	37228306	RP5-1148A21.3|hela|ENSG00000157538|dwEE	chr21	37227653	37227658	LSM11|HepG2	5
chr21	37227306	37228306	RP5-1148A21.3|hela|ENSG00000157538|dwEE	chr21	37227704	37227748	RBM15|K562	44
chr21	37227306	37228306	RP5-1148A21.3|hela|ENSG00000157538|dwEE	chr21	37227679	37227705	NKRF|HepG2	26
chr21	37227306	37228306	RP5-1148A21.3|hela|ENSG00000157538|dwEE	chr21	37228217	37228347	PPIG|HepG2	89
chr21	37227306	37228306	RP5-1148A21.3|hela|ENSG00000157538|dwEE	chr21	37228222	37228297	IGF2BP3|HepG2	75
chr21	37227306	37228306	RP5-1148A21.3|hela|ENSG00000157538|dwEE	chr21	37227555	37227570	CSTF2|HepG2	15
chr21	37227306	37228306	RP5-1148A21.3|hela|ENSG00000157538|dwEE	chr21	37227864	37227884	FASTKD2|HepG2	20
chr21	37227306	37228306	RP5-1148A21.3|hela|ENSG00000157538|dwEE	chr21	37228003	37228029	GTF2F1|K562	26
chr21	37227306	37228306	RP5-1148A21.3|hela|ENSG00000157538|dwEE	chr21	37227798	37227801	IGF2BP2|K562	3
chr21	37227306	37228306	RP5-1148A21.3|hela|ENSG00000157538|dwEE	chr21	37228284	37228374	YBX3|K562	22
chr21	37227306	37228306	RP5-1148A21.3|hela|ENSG00000157538|dwEE	chr21	37228195	37228311	SRSF1|HepG2	111
chr21	37227306	37228306	RP5-1148A21.3|hela|ENSG00000157538|dwEE	chr21	37227683	37227717	FKBP4|HepG2	34
chr21	37227306	37228306	RP5-1148A21.3|hela|ENSG00000157538|dwEE	chr21	37228282	37228384	U2AF2|HepG2	24
chr21	37227306	37228306	RP5-1148A21.3|hela|ENSG00000157538|dwEE	chr21	37227791	37227818	LARP4|HepG2	27
chr21	37227306	37228306	RP5-1148A21.3|hela|ENSG00000157538|dwEE	chr21	37227669	37227703	DDX24|K562	34
chr21	37227306	37228306	RP5-1148A21.3|hela|ENSG00000157538|dwEE	chr21	37227652	37227686	FXR1|K562	34
chr21	37227306	37228306	RP5-1148A21.3|hela|ENSG00000157538|dwEE	chr21	37228272	37228286	HNRNPA1|K562	14
chr21	37227306	37228306	RP5-1148A21.3|hela|ENSG00000157538|dwEE	chr21	37227369	37227390	HNRNPU|K562	21
chr21	37227306	37228306	RP5-1148A21.3|hela|ENSG00000157538|dwEE	chr21	37228238	37228248	BUD13|K562	10
chr21	37227306	37228306	RP5-1148A21.3|hela|ENSG00000157538|dwEE	chr21	37228300	37228339	NOP58|HEK293	6
chr21	37227306	37228306	RP5-1148A21.3|hela|ENSG00000157538|dwEE	chr21	37227802	37227892	SF3B4|HepG2	90
chr21	37227306	37228306	RP5-1148A21.3|hela|ENSG00000157538|dwEE	chr21	37228215	37228287	XRN2|K562	72
chr21	37227306	37228306	RP5-1148A21.3|hela|ENSG00000157538|dwEE	chr21	37227713	37227760	YBX3|K562	47
chr21	37227306	37228306	RP5-1148A21.3|hela|ENSG00000157538|dwEE	chr21	37227674	37227713	METAP2|K562	39
chr21	37227306	37228306	RP5-1148A21.3|hela|ENSG00000157538|dwEE	chr21	37228222	37228228	FMR1|K562	6
chr21	37227306	37228306	RP5-1148A21.3|hela|ENSG00000157538|dwEE	chr21	37227775	37227804	CSTF2T|HepG2	29
chr21	37227306	37228306	RP5-1148A21.3|hela|ENSG00000157538|dwEE	chr21	37227652	37227675	SND1|K562	23
chr21	37227306	37228306	RP5-1148A21.3|hela|ENSG00000157538|dwEE	chr21	37227750	37227807	ZNF622|K562	57
chr21	37227306	37228306	RP5-1148A21.3|hela|ENSG00000157538|dwEE	chr21	37228226	37228350	GRWD1|HepG2	80
chr21	37227306	37228306	RP5-1148A21.3|hela|ENSG00000157538|dwEE	chr21	37227653	37227692	IGF2BP2|K562	39
chr21	37227306	37228306	RP5-1148A21.3|hela|ENSG00000157538|dwEE	chr21	37228222	37228374	PPIG|HepG2	84
chr21	37227306	37228306	RP5-1148A21.3|hela|ENSG00000157538|dwEE	chr21	37227652	37227705	METAP2|K562	53
chr21	37227306	37228306	RP5-1148A21.3|hela|ENSG00000157538|dwEE	chr21	37228154	37228195	EIF3D|HepG2	41
chr21	37227306	37228306	RP5-1148A21.3|hela|ENSG00000157538|dwEE	chr21	37227887	37227916	SRSF1|HepG2	29
chr21	37227306	37228306	RP5-1148A21.3|hela|ENSG00000157538|dwEE	chr21	37228222	37228246	SF3B4|HepG2	24
chr21	37227306	37228306	RP5-1148A21.3|hela|ENSG00000157538|dwEE	chr21	37227801	37227871	BUD13|HepG2	70
chr21	37227306	37228306	RP5-1148A21.3|hela|ENSG00000157538|dwEE	chr21	37227658	37227701	GPKOW|K562	43
chr21	37227306	37228306	RP5-1148A21.3|hela|ENSG00000157538|dwEE	chr21	37227687	37227726	EIF3D|HepG2	39
chr21	37227306	37228306	RP5-1148A21.3|hela|ENSG00000157538|dwEE	chr21	37227653	37227681	TBRG4|K562	28
chr21	37227306	37228306	RP5-1148A21.3|hela|ENSG00000157538|dwEE	chr21	37227444	37227454	BUD13|K562	10
chr21	37227306	37228306	RP5-1148A21.3|hela|ENSG00000157538|dwEE	chr21	37227654	37227751	IGF2BP1|K562	97
chr21	37227306	37228306	RP5-1148A21.3|hela|ENSG00000157538|dwEE	chr21	37227775	37227833	PRPF8|HepG2	58
chr21	37227306	37228306	RP5-1148A21.3|hela|ENSG00000157538|dwEE	chr21	37227685	37227807	GRWD1|HepG2	122
chr21	37227306	37228306	RP5-1148A21.3|hela|ENSG00000157538|dwEE	chr21	37227666	37227706	RPS3|K562	40
chr21	37227306	37228306	RP5-1148A21.3|hela|ENSG00000157538|dwEE	chr21	37227719	37227758	FMR1|K562	39
chr21	37227306	37228306	RP5-1148A21.3|hela|ENSG00000157538|dwEE	chr21	37227789	37227811	ZRANB2|K562	22
chr21	37227306	37228306	RP5-1148A21.3|hela|ENSG00000157538|dwEE	chr21	37227661	37227698	CPSF6|K562	37
chr21	37227306	37228306	RP5-1148A21.3|hela|ENSG00000157538|dwEE	chr21	37228186	37228208	SMNDC1|HepG2	22
chr21	37227306	37228306	RP5-1148A21.3|hela|ENSG00000157538|dwEE	chr21	37227705	37227741	DDX42|K562	36
chr21	37227306	37228306	RP5-1148A21.3|hela|ENSG00000157538|dwEE	chr21	37227569	37227618	EFTUD2|HepG2	49
chr21	37227306	37228306	RP5-1148A21.3|hela|ENSG00000157538|dwEE	chr21	37227701	37227746	FAM120A|HepG2	45
chr21	37227306	37228306	RP5-1148A21.3|hela|ENSG00000157538|dwEE	chr21	37227610	37227657	PRPF8|HepG2	47
chr21	37227306	37228306	RP5-1148A21.3|hela|ENSG00000157538|dwEE	chr21	37227794	37227807	LIN28B|K562	13
chr21	37227306	37228306	RP5-1148A21.3|hela|ENSG00000157538|dwEE	chr21	37228011	37228038	CSTF2|HepG2	27
chr21	37227306	37228306	RP5-1148A21.3|hela|ENSG00000157538|dwEE	chr21	37227859	37227888	AGGF1|HepG2	29
chr21	37227306	37228306	RP5-1148A21.3|hela|ENSG00000157538|dwEE	chr21	37228223	37228355	HLTF|K562	83
chr21	37227306	37228306	RP5-1148A21.3|hela|ENSG00000157538|dwEE	chr21	37228303	37228352	NCBP2|HepG2	3
chr21	37227306	37228306	RP5-1148A21.3|hela|ENSG00000157538|dwEE	chr21	37228298	37228362	IGF2BP1|K562	8
chr21	37227306	37228306	RP5-1148A21.3|hela|ENSG00000157538|dwEE	chr21	37228299	37228383	BUD13|K562	7
chr21	37227306	37228306	RP5-1148A21.3|hela|ENSG00000157538|dwEE	chr21	37227725	37227759	POLR2G|HepG2	34
chr21	37227306	37228306	RP5-1148A21.3|hela|ENSG00000157538|dwEE	chr21	37227915	37227940	HNRNPL|HepG2	25
chr21	37227306	37228306	RP5-1148A21.3|hela|ENSG00000157538|dwEE	chr21	37228265	37228327	PUM2|K562	41
chr21	37227306	37228306	RP5-1148A21.3|hela|ENSG00000157538|dwEE	chr21	37227711	37227743	SRSF1|K562	32
chr21	37227306	37228306	RP5-1148A21.3|hela|ENSG00000157538|dwEE	chr21	37227817	37227855	EFTUD2|K562	38
chr21	37227306	37228306	RP5-1148A21.3|hela|ENSG00000157538|dwEE	chr21	37227593	37227633	LSM11|K562	40
chr21	37227306	37228306	RP5-1148A21.3|hela|ENSG00000157538|dwEE	chr21	37228223	37228283	UCHL5|HepG2	60
chr21	37227306	37228306	RP5-1148A21.3|hela|ENSG00000157538|dwEE	chr21	37227894	37227943	HNRNPK|HepG2	49
chr21	37227306	37228306	RP5-1148A21.3|hela|ENSG00000157538|dwEE	chr21	37227712	37227760	IGF2BP2|K562	48
chr21	37227306	37228306	RP5-1148A21.3|hela|ENSG00000157538|dwEE	chr21	37228280	37228297	U2AF2|K562	17
chr21	37227306	37228306	RP5-1148A21.3|hela|ENSG00000157538|dwEE	chr21	37228208	37228349	ZNF622|K562	98
chr21	37227306	37228306	RP5-1148A21.3|hela|ENSG00000157538|dwEE	chr21	37228003	37228039	IGF2BP3|HepG2	36
chr21	37227306	37228306	RP5-1148A21.3|hela|ENSG00000157538|dwEE	chr21	37228196	37228211	IGF2BP3|HepG2	15
chr21	37227306	37228306	RP5-1148A21.3|hela|ENSG00000157538|dwEE	chr21	37228183	37228213	PRPF8|K562	30
chr21	37227306	37228306	RP5-1148A21.3|hela|ENSG00000157538|dwEE	chr21	37227715	37227725	POLR2G|HepG2	10
chr21	37227306	37228306	RP5-1148A21.3|hela|ENSG00000157538|dwEE	chr21	37227289	37227309	CSTF2T|HepG2	3
chr21	37227306	37228306	RP5-1148A21.3|hela|ENSG00000157538|dwEE	chr21	37227986	37228039	SLTM|K562	53
chr21	37227306	37228306	RP5-1148A21.3|hela|ENSG00000157538|dwEE	chr21	37227707	37227741	GEMIN5|K562	34
chr21	37227306	37228306	RP5-1148A21.3|hela|ENSG00000157538|dwEE	chr21	37227784	37227819	RBM15|K562	35
chr21	37227306	37228306	RP5-1148A21.3|hela|ENSG00000157538|dwEE	chr21	37227651	37227793	IGF2BP1|K562	142
chr21	37227306	37228306	RP5-1148A21.3|hela|ENSG00000157538|dwEE	chr21	37227833	37227873	RBFOX2|HepG2	40
chr21	37227306	37228306	RP5-1148A21.3|hela|ENSG00000157538|dwEE	chr21	37228281	37228304	SND1|HepG2	23
chr21	37227306	37228306	RP5-1148A21.3|hela|ENSG00000157538|dwEE	chr21	37227603	37227665	PRPF8|HepG2	62
chr21	37227306	37228306	RP5-1148A21.3|hela|ENSG00000157538|dwEE	chr21	37227864	37227920	U2AF1|HepG2	56
chr21	37227306	37228306	RP5-1148A21.3|hela|ENSG00000157538|dwEE	chr21	37228265	37228299	IGF2BP1|HepG2	34
chr21	37227306	37228306	RP5-1148A21.3|hela|ENSG00000157538|dwEE	chr21	37228204	37228304	SRSF1|K562	100
chr21	37227306	37228306	RP5-1148A21.3|hela|ENSG00000157538|dwEE	chr21	37227574	37227598	BUD13|K562	24
chr21	37227306	37228306	RP5-1148A21.3|hela|ENSG00000157538|dwEE	chr21	37228186	37228206	SLTM|HepG2	20
chr21	37227306	37228306	RP5-1148A21.3|hela|ENSG00000157538|dwEE	chr21	37227814	37227841	TAF15|HepG2	27
chr21	37227306	37228306	RP5-1148A21.3|hela|ENSG00000157538|dwEE	chr21	37228222	37228250	IGF2BP2|K562	28
chr21	37227306	37228306	RP5-1148A21.3|hela|ENSG00000157538|dwEE	chr21	37228192	37228208	CSTF2T|HepG2	16
chr21	37227306	37228306	RP5-1148A21.3|hela|ENSG00000157538|dwEE	chr21	37228228	37228248	ZRANB2|K562	20
chr21	37227306	37228306	RP5-1148A21.3|hela|ENSG00000157538|dwEE	chr21	37227650	37227705	RBM15|HepG2	55
chr21	37227306	37228306	RP5-1148A21.3|hela|ENSG00000157538|dwEE	chr21	37227708	37227752	FMR1|K562	44
chr21	37227306	37228306	RP5-1148A21.3|hela|ENSG00000157538|dwEE	chr21	37228222	37228289	IGF2BP2|K562	67
chr21	37227306	37228306	RP5-1148A21.3|hela|ENSG00000157538|dwEE	chr21	37228222	37228228	ZRANB2|K562	6
chr21	37227306	37228306	RP5-1148A21.3|hela|ENSG00000157538|dwEE	chr21	37228286	37228311	TRA2A|HepG2	20
chr21	37227306	37228306	RP5-1148A21.3|hela|ENSG00000157538|dwEE	chr21	37228236	37228240	SRSF7|HepG2	4
chr21	37227306	37228306	RP5-1148A21.3|hela|ENSG00000157538|dwEE	chr21	37227850	37227869	EFTUD2|K562	19
chr21	37227306	37228306	RP5-1148A21.3|hela|ENSG00000157538|dwEE	chr21	37227677	37227757	UCHL5|K562	80
chr21	37227306	37228306	RP5-1148A21.3|hela|ENSG00000157538|dwEE	chr21	37228236	37228350	ZNF622|K562	70
chr21	37227306	37228306	RP5-1148A21.3|hela|ENSG00000157538|dwEE	chr21	37228296	37228326	SRSF7|K562	10
chr21	37227306	37228306	RP5-1148A21.3|hela|ENSG00000157538|dwEE	chr21	37227795	37227807	HLTF|K562	12
chr21	37227306	37228306	RP5-1148A21.3|hela|ENSG00000157538|dwEE	chr21	37227804	37227807	SRSF1|HepG2	3
chr21	37227306	37228306	RP5-1148A21.3|hela|ENSG00000157538|dwEE	chr21	37227561	37227565	HNRNPU|K562	4
chr21	37227306	37228306	RP5-1148A21.3|hela|ENSG00000157538|dwEE	chr21	37228253	37228334	HLTF|K562	53
chr21	37227306	37228306	RP5-1148A21.3|hela|ENSG00000157538|dwEE	chr21	37228305	37228356	LSM11|K562	1
chr21	37227306	37228306	RP5-1148A21.3|hela|ENSG00000157538|dwEE	chr21	37227657	37227691	ZNF622|K562	34
chr21	37227306	37228306	RP5-1148A21.3|hela|ENSG00000157538|dwEE	chr21	37227786	37227803	U2AF2|K562	17
chr21	37227306	37228306	RP5-1148A21.3|hela|ENSG00000157538|dwEE	chr21	37227700	37227752	CSTF2|HepG2	52
chr21	37227306	37228306	RP5-1148A21.3|hela|ENSG00000157538|dwEE	chr21	37227869	37227906	TROVE2|K562	37
chr21	37227306	37228306	RP5-1148A21.3|hela|ENSG00000157538|dwEE	chr21	37227666	37227681	TROVE2|HepG2	15
chr21	37227306	37228306	RP5-1148A21.3|hela|ENSG00000157538|dwEE	chr21	37228220	37228251	XRCC6|K562	31
chr21	37227306	37228306	RP5-1148A21.3|hela|ENSG00000157538|dwEE	chr21	37227778	37227897	SRSF1|HepG2	119
chr21	37227306	37228306	RP5-1148A21.3|hela|ENSG00000157538|dwEE	chr21	37228235	37228276	DDX6|HepG2	41
chr21	37227306	37228306	RP5-1148A21.3|hela|ENSG00000157538|dwEE	chr21	37227678	37227705	SFPQ|HepG2	27
chr21	37227306	37228306	RP5-1148A21.3|hela|ENSG00000157538|dwEE	chr21	37228287	37228374	YBX3|K562	19
chr21	37227306	37228306	RP5-1148A21.3|hela|ENSG00000157538|dwEE	chr21	37228280	37228372	UCHL5|K562	26
chr21	37227306	37228306	RP5-1148A21.3|hela|ENSG00000157538|dwEE	chr21	37228218	37228301	SRSF1|HepG2	83
chr21	37227306	37228306	RP5-1148A21.3|hela|ENSG00000157538|dwEE	chr21	37228256	37228291	DDX24|K562	35
chr21	37227306	37228306	RP5-1148A21.3|hela|ENSG00000157538|dwEE	chr21	37227831	37227875	SFPQ|HepG2	44
chr21	37227306	37228306	RP5-1148A21.3|hela|ENSG00000157538|dwEE	chr21	37227812	37227841	SLTM|K562	29
chr21	37227306	37228306	RP5-1148A21.3|hela|ENSG00000157538|dwEE	chr21	37228269	37228297	XRN2|HepG2	28
chr21	37227306	37228306	RP5-1148A21.3|hela|ENSG00000157538|dwEE	chr21	37227579	37227606	AGGF1|HepG2	27
chr21	37227306	37228306	RP5-1148A21.3|hela|ENSG00000157538|dwEE	chr21	37227651	37227698	BUD13|HepG2	47
chr21	37227306	37228306	RP5-1148A21.3|hela|ENSG00000157538|dwEE	chr21	37228248	37228374	UCHL5|HepG2	58
chr21	37227306	37228306	RP5-1148A21.3|hela|ENSG00000157538|dwEE	chr21	37228222	37228247	LIN28B|K562	25
chr21	37227306	37228306	RP5-1148A21.3|hela|ENSG00000157538|dwEE	chr21	37227841	37227894	NKRF|HepG2	53
chr21	37227306	37228306	RP5-1148A21.3|hela|ENSG00000157538|dwEE	chr21	37228305	37228323	CSTF2T|K562	1
chr21	37227306	37228306	RP5-1148A21.3|hela|ENSG00000157538|dwEE	chr21	37227573	37227610	AKAP8L|K562	37
chr21	37227306	37228306	RP5-1148A21.3|hela|ENSG00000157538|dwEE	chr21	37227708	37227754	YBX3|K562	46
chr21	37227306	37228306	RP5-1148A21.3|hela|ENSG00000157538|dwEE	chr21	37227565	37227599	BUD13|HepG2	34
chr21	37227306	37228306	RP5-1148A21.3|hela|ENSG00000157538|dwEE	chr21	37227666	37227676	IGF2BP2|K562	10
chr21	37227306	37228306	RP5-1148A21.3|hela|ENSG00000157538|dwEE	chr21	37227783	37227811	FMR1|K562	28
chr1	202011936	202012936	RP5-1148A21.3|hela|ENSG00000163435|dwEE	chr1	202012757	202012794	PRPF8|HepG2	37
chr1	202011936	202012936	RP5-1148A21.3|hela|ENSG00000163435|dwEE	chr1	202012897	202012967	RBM5|HepG2	39
chr1	202011936	202012936	RP5-1148A21.3|hela|ENSG00000163435|dwEE	chr1	202012186	202012232	RBM5|HepG2	46
chr1	202011936	202012936	RP5-1148A21.3|hela|ENSG00000163435|dwEE	chr1	202012470	202012484	EIF3D|HepG2	14
chr1	202011936	202012936	RP5-1148A21.3|hela|ENSG00000163435|dwEE	chr1	202012535	202012575	RBM5|HepG2	40
chr1	202011936	202012936	RP5-1148A21.3|hela|ENSG00000163435|dwEE	chr1	202011963	202012013	GRSF1|HepG2	50
chr1	202011936	202012936	RP5-1148A21.3|hela|ENSG00000163435|dwEE	chr1	202011930	202011947	EFTUD2|HepG2	11
chr1	202011936	202012936	RP5-1148A21.3|hela|ENSG00000163435|dwEE	chr1	202012011	202012044	GRWD1|HepG2	33
chr1	202011936	202012936	RP5-1148A21.3|hela|ENSG00000163435|dwEE	chr1	202012064	202012169	GRWD1|HepG2	105
chr1	202011936	202012936	RP5-1148A21.3|hela|ENSG00000163435|dwEE	chr1	202012096	202012167	SRSF1|HepG2	71
chr1	202011936	202012936	RP5-1148A21.3|hela|ENSG00000163435|dwEE	chr1	202011963	202012025	BUD13|HepG2	62
chr1	202011936	202012936	RP5-1148A21.3|hela|ENSG00000163435|dwEE	chr1	202012107	202012217	PPIG|HepG2	110
chr1	202011936	202012936	RP5-1148A21.3|hela|ENSG00000163435|dwEE	chr1	202012440	202012488	XPO5|HepG2	48
chr1	202011936	202012936	RP5-1148A21.3|hela|ENSG00000163435|dwEE	chr1	202012475	202012511	GRWD1|HepG2	36
chr1	202011936	202012936	RP5-1148A21.3|hela|ENSG00000163435|dwEE	chr1	202012797	202012848	RBM22|HepG2	51
chr1	202011936	202012936	RP5-1148A21.3|hela|ENSG00000163435|dwEE	chr1	202011897	202011961	BUD13|HepG2	25
chr1	202011936	202012936	RP5-1148A21.3|hela|ENSG00000163435|dwEE	chr1	202011933	202011953	CDC40|HepG2	17
chr1	202011936	202012936	RP5-1148A21.3|hela|ENSG00000163435|dwEE	chr1	202012133	202012165	TAF15|HepG2	32
chr1	202011936	202012936	RP5-1148A21.3|hela|ENSG00000163435|dwEE	chr1	202011899	202011958	SF3B4|HepG2	22
chr1	202011936	202012936	RP5-1148A21.3|hela|ENSG00000163435|dwEE	chr1	202012441	202012550	PCBP2|HepG2	109
chr1	202011936	202012936	RP5-1148A21.3|hela|ENSG00000163435|dwEE	chr1	202011941	202011966	GRWD1|HepG2	25
chr1	202011936	202012936	RP5-1148A21.3|hela|ENSG00000163435|dwEE	chr1	202012513	202012523	U2AF1|HepG2	10
chr1	202011936	202012936	RP5-1148A21.3|hela|ENSG00000163435|dwEE	chr1	202011924	202011976	SUPV3L1|HepG2	40
chr1	202011936	202012936	RP5-1148A21.3|hela|ENSG00000163435|dwEE	chr1	202012455	202012494	DHX30|HepG2	39
chr1	202011936	202012936	RP5-1148A21.3|hela|ENSG00000163435|dwEE	chr1	202012070	202012200	UCHL5|HepG2	130
chr1	202011936	202012936	RP5-1148A21.3|hela|ENSG00000163435|dwEE	chr1	202012629	202012666	SUPV3L1|HepG2	37
chr1	202011936	202012936	RP5-1148A21.3|hela|ENSG00000163435|dwEE	chr1	202012094	202012147	DDX6|HepG2	53
chr1	202011936	202012936	RP5-1148A21.3|hela|ENSG00000163435|dwEE	chr1	202012703	202012732	XPO5|HepG2	29
chr1	202011936	202012936	RP5-1148A21.3|hela|ENSG00000163435|dwEE	chr1	202012894	202012965	SF3B4|HepG2	42
chr1	202011936	202012936	RP5-1148A21.3|hela|ENSG00000163435|dwEE	chr1	202011905	202011950	SF3B4|K562	14
chr1	202011936	202012936	RP5-1148A21.3|hela|ENSG00000163435|dwEE	chr1	202012465	202012490	LARP4|HepG2	25
chr1	202011936	202012936	RP5-1148A21.3|hela|ENSG00000163435|dwEE	chr1	202012752	202012761	SRSF9|HepG2	9
chr1	202011936	202012936	RP5-1148A21.3|hela|ENSG00000163435|dwEE	chr1	202012438	202012512	HNRNPK|HepG2	74
chr1	202011936	202012936	RP5-1148A21.3|hela|ENSG00000163435|dwEE	chr1	202012668	202012748	GRWD1|HepG2	80
chr1	202011936	202012936	RP5-1148A21.3|hela|ENSG00000163435|dwEE	chr1	202012190	202012229	RBFOX2|HepG2	39
chr1	202011936	202012936	RP5-1148A21.3|hela|ENSG00000163435|dwEE	chr1	202012119	202012148	PTBP1|HepG2	29
chr1	202011936	202012936	RP5-1148A21.3|hela|ENSG00000163435|dwEE	chr1	202012630	202012663	U2AF2|HepG2	33
chr1	202011936	202012936	RP5-1148A21.3|hela|ENSG00000163435|dwEE	chr1	202011916	202011951	XRN2|HepG2	15
chr1	202011936	202012936	RP5-1148A21.3|hela|ENSG00000163435|dwEE	chr1	202012317	202012330	EFTUD2|HepG2	13
chr1	202011936	202012936	RP5-1148A21.3|hela|ENSG00000163435|dwEE	chr1	202012177	202012212	SUPV3L1|HepG2	35
chr1	202011936	202012936	RP5-1148A21.3|hela|ENSG00000163435|dwEE	chr1	202012327	202012373	CDC40|HepG2	46
chr1	202011936	202012936	RP5-1148A21.3|hela|ENSG00000163435|dwEE	chr1	202012640	202012667	DDX42|K562	27
chr1	202011936	202012936	RP5-1148A21.3|hela|ENSG00000163435|dwEE	chr1	202012631	202012660	U2AF2|HepG2	29
chr1	202011936	202012936	RP5-1148A21.3|hela|ENSG00000163435|dwEE	chr1	202012104	202012223	EIF3H|HepG2	119
chr1	202011936	202012936	RP5-1148A21.3|hela|ENSG00000163435|dwEE	chr1	202012111	202012147	ZNF622|K562	36
chr1	202011936	202012936	RP5-1148A21.3|hela|ENSG00000163435|dwEE	chr1	202011921	202011983	SUPV3L1|HepG2	47
chr1	202011936	202012936	RP5-1148A21.3|hela|ENSG00000163435|dwEE	chr1	202012472	202012521	DDX59|HepG2	49
chr1	202011936	202012936	RP5-1148A21.3|hela|ENSG00000163435|dwEE	chr1	202012771	202012801	PRPF8|HepG2	30
chr1	202011936	202012936	RP5-1148A21.3|hela|ENSG00000163435|dwEE	chr1	202012188	202012225	RBFOX2|HepG2	37
chr1	202011936	202012936	RP5-1148A21.3|hela|ENSG00000163435|dwEE	chr1	202012758	202012796	SUPV3L1|HepG2	38
chr1	202011936	202012936	RP5-1148A21.3|hela|ENSG00000163435|dwEE	chr1	202012569	202012632	SF3B4|HepG2	63
chr1	202011936	202012936	RP5-1148A21.3|hela|ENSG00000163435|dwEE	chr1	202012465	202012502	CSTF2T|HepG2	37
chr1	202011936	202012936	RP5-1148A21.3|hela|ENSG00000163435|dwEE	chr1	202012413	202012444	RBM15|HepG2	31
chr1	202011936	202012936	RP5-1148A21.3|hela|ENSG00000163435|dwEE	chr1	202012134	202012169	FMR1|K562	35
chr1	202011936	202012936	RP5-1148A21.3|hela|ENSG00000163435|dwEE	chr1	202012008	202012039	FASTKD2|HepG2	31
chr1	202011936	202012936	RP5-1148A21.3|hela|ENSG00000163435|dwEE	chr1	202011952	202011969	EIF3H|HepG2	17
chr1	202011936	202012936	RP5-1148A21.3|hela|ENSG00000163435|dwEE	chr1	202012774	202012813	CDC40|HepG2	39
chr1	202011936	202012936	RP5-1148A21.3|hela|ENSG00000163435|dwEE	chr1	202012463	202012511	U2AF2|HepG2	48
chr1	202011936	202012936	RP5-1148A21.3|hela|ENSG00000163435|dwEE	chr1	202012489	202012512	CSTF2T|HepG2	23
chr1	202011936	202012936	RP5-1148A21.3|hela|ENSG00000163435|dwEE	chr1	202012042	202012088	EIF3H|HepG2	46
chr1	202011936	202012936	RP5-1148A21.3|hela|ENSG00000163435|dwEE	chr1	202012478	202012514	RBFOX2|HepG2	36
chr1	202011936	202012936	RP5-1148A21.3|hela|ENSG00000163435|dwEE	chr1	202012901	202012964	SF3B4|HepG2	35
chr1	202011936	202012936	RP5-1148A21.3|hela|ENSG00000163435|dwEE	chr1	202012452	202012481	TIA1|HepG2	29
chr1	202011936	202012936	RP5-1148A21.3|hela|ENSG00000163435|dwEE	chr1	202011902	202011966	SF3B4|HepG2	30
chr1	202011936	202012936	RP5-1148A21.3|hela|ENSG00000163435|dwEE	chr1	202012343	202012365	LARP4|HepG2	22
chr1	202011936	202012936	RP5-1148A21.3|hela|ENSG00000163435|dwEE	chr1	202012125	202012127	LSM11|HepG2	2
chr1	202011936	202012936	RP5-1148A21.3|hela|ENSG00000163435|dwEE	chr1	202012466	202012549	HNRNPK|HepG2	83
chr1	202011936	202012936	RP5-1148A21.3|hela|ENSG00000163435|dwEE	chr1	202012291	202012327	CSTF2T|HepG2	36
chr1	202011936	202012936	RP5-1148A21.3|hela|ENSG00000163435|dwEE	chr1	202012328	202012352	DDX55|HepG2	24
chr1	202011936	202012936	RP5-1148A21.3|hela|ENSG00000163435|dwEE	chr1	202012452	202012527	RBM22|HepG2	75
chr1	202011936	202012936	RP5-1148A21.3|hela|ENSG00000163435|dwEE	chr1	202012612	202012650	BUD13|HepG2	38
chr1	202011936	202012936	RP5-1148A21.3|hela|ENSG00000163435|dwEE	chr1	202012049	202012179	BUD13|K562	130
chr1	202011936	202012936	RP5-1148A21.3|hela|ENSG00000163435|dwEE	chr1	202012616	202012669	DDX55|HepG2	53
chr1	202011936	202012936	RP5-1148A21.3|hela|ENSG00000163435|dwEE	chr1	202012077	202012145	GRWD1|HepG2	68
chr1	202011936	202012936	RP5-1148A21.3|hela|ENSG00000163435|dwEE	chr1	202012119	202012171	SRSF7|HepG2	52
chr1	202011936	202012936	RP5-1148A21.3|hela|ENSG00000163435|dwEE	chr1	202012099	202012160	DDX55|HepG2	61
chr1	202011936	202012936	RP5-1148A21.3|hela|ENSG00000163435|dwEE	chr1	202012454	202012501	TIA1|HepG2	47
chr1	202011936	202012936	RP5-1148A21.3|hela|ENSG00000163435|dwEE	chr1	202012480	202012510	HNRNPA1|HepG2	30
chr1	202011936	202012936	RP5-1148A21.3|hela|ENSG00000163435|dwEE	chr1	202012351	202012422	UCHL5|HepG2	71
chr1	202011936	202012936	RP5-1148A21.3|hela|ENSG00000163435|dwEE	chr1	202012747	202012805	EFTUD2|HepG2	58
chr1	202011936	202012936	RP5-1148A21.3|hela|ENSG00000163435|dwEE	chr1	202012390	202012422	BCCIP|HepG2	32
chr1	202011936	202012936	RP5-1148A21.3|hela|ENSG00000163435|dwEE	chr1	202012462	202012508	CDC40|HepG2	46
chr1	202011936	202012936	RP5-1148A21.3|hela|ENSG00000163435|dwEE	chr1	202012786	202012833	RBM22|HepG2	47
chr1	202011936	202012936	RP5-1148A21.3|hela|ENSG00000163435|dwEE	chr1	202012347	202012401	FXR1|K562	54
chr1	202011936	202012936	RP5-1148A21.3|hela|ENSG00000163435|dwEE	chr1	202012125	202012152	SRSF1|K562	27
chr1	202011936	202012936	RP5-1148A21.3|hela|ENSG00000163435|dwEE	chr1	202012801	202012836	RBM5|HepG2	35
chr1	202011936	202012936	RP5-1148A21.3|hela|ENSG00000163435|dwEE	chr1	202012361	202012418	PPIG|HepG2	57
chr1	202011936	202012936	RP5-1148A21.3|hela|ENSG00000163435|dwEE	chr1	202012250	202012277	PRPF8|HepG2	27
chr1	202011936	202012936	RP5-1148A21.3|hela|ENSG00000163435|dwEE	chr1	202011991	202012012	EIF4A3|HeLa	21
chr1	202011936	202012936	RP5-1148A21.3|hela|ENSG00000163435|dwEE	chr1	202012902	202012940	LSM11|HepG2	34
chr1	202011936	202012936	RP5-1148A21.3|hela|ENSG00000163435|dwEE	chr1	202011927	202011950	PRPF8|HepG2	14
chr1	202011936	202012936	RP5-1148A21.3|hela|ENSG00000163435|dwEE	chr1	202012114	202012148	PPIG|HepG2	34
chr1	202011936	202012936	RP5-1148A21.3|hela|ENSG00000163435|dwEE	chr1	202011912	202011942	BCCIP|HepG2	6
chr1	202011936	202012936	RP5-1148A21.3|hela|ENSG00000163435|dwEE	chr1	202012680	202012690	PPIG|HepG2	10
chr1	202011936	202012936	RP5-1148A21.3|hela|ENSG00000163435|dwEE	chr1	202012175	202012219	PRPF8|HepG2	44
chr1	202011936	202012936	RP5-1148A21.3|hela|ENSG00000163435|dwEE	chr1	202012651	202012772	SRSF1|HepG2	121
chr1	202011936	202012936	RP5-1148A21.3|hela|ENSG00000163435|dwEE	chr1	202012930	202012968	EFTUD2|HepG2	6
chr1	202011936	202012936	RP5-1148A21.3|hela|ENSG00000163435|dwEE	chr1	202011907	202011945	EIF3D|HepG2	9
chr1	202011936	202012936	RP5-1148A21.3|hela|ENSG00000163435|dwEE	chr1	202011909	202011945	IGF2BP3|HepG2	9
chr1	202011936	202012936	RP5-1148A21.3|hela|ENSG00000163435|dwEE	chr1	202011929	202011958	PPIG|HepG2	22
chr1	202011936	202012936	RP5-1148A21.3|hela|ENSG00000163435|dwEE	chr1	202011913	202011960	RBM22|HepG2	24
chr1	202011936	202012936	RP5-1148A21.3|hela|ENSG00000163435|dwEE	chr1	202012113	202012148	SRSF1|HepG2	35
chr1	202011936	202012936	RP5-1148A21.3|hela|ENSG00000163435|dwEE	chr1	202011958	202011999	SF3B4|HepG2	41
chr1	202011936	202012936	RP5-1148A21.3|hela|ENSG00000163435|dwEE	chr1	202012174	202012220	PRPF8|HepG2	46
chr1	202011936	202012936	RP5-1148A21.3|hela|ENSG00000163435|dwEE	chr1	202012121	202012139	U2AF1|HepG2	18
chr1	202011936	202012936	RP5-1148A21.3|hela|ENSG00000163435|dwEE	chr1	202012732	202012767	IGF2BP3|HepG2	35
chr1	202011936	202012936	RP5-1148A21.3|hela|ENSG00000163435|dwEE	chr1	202011945	202011968	U2AF2|HepG2	23
chr1	202011936	202012936	RP5-1148A21.3|hela|ENSG00000163435|dwEE	chr1	202011939	202011970	BUD13|K562	31
chr1	202011936	202012936	RP5-1148A21.3|hela|ENSG00000163435|dwEE	chr1	202012450	202012498	PCBP2|HepG2	48
chr1	202011936	202012936	RP5-1148A21.3|hela|ENSG00000163435|dwEE	chr1	202011925	202011954	PPIG|HepG2	18
chr1	202011936	202012936	RP5-1148A21.3|hela|ENSG00000163435|dwEE	chr1	202012705	202012771	SRSF1|HepG2	66
chr1	202011936	202012936	RP5-1148A21.3|hela|ENSG00000163435|dwEE	chr1	202011955	202011982	EIF3H|HepG2	27
chr1	202011936	202012936	RP5-1148A21.3|hela|ENSG00000163435|dwEE	chr1	202012389	202012413	SRSF1|HepG2	24
chr1	202011936	202012936	RP5-1148A21.3|hela|ENSG00000163435|dwEE	chr1	202011955	202011980	UCHL5|HepG2	25
chr1	202011936	202012936	RP5-1148A21.3|hela|ENSG00000163435|dwEE	chr1	202011907	202011943	SRSF9|HepG2	7
chr1	202011936	202012936	RP5-1148A21.3|hela|ENSG00000163435|dwEE	chr1	202012385	202012435	GRWD1|HepG2	50
chr1	202011936	202012936	RP5-1148A21.3|hela|ENSG00000163435|dwEE	chr1	202012159	202012179	LARP4|HepG2	20
chr1	202011936	202012936	RP5-1148A21.3|hela|ENSG00000163435|dwEE	chr1	202012926	202012945	SF3A3|HepG2	10
chr1	202011936	202012936	RP5-1148A21.3|hela|ENSG00000163435|dwEE	chr1	202012453	202012517	U2AF2|HepG2	64
chr1	202011936	202012936	RP5-1148A21.3|hela|ENSG00000163435|dwEE	chr1	202012760	202012812	AGO2|HEK293S	52
chr1	202011936	202012936	RP5-1148A21.3|hela|ENSG00000163435|dwEE	chr1	202012929	202012961	SUPV3L1|HepG2	7
chr1	202011936	202012936	RP5-1148A21.3|hela|ENSG00000163435|dwEE	chr1	202012823	202012836	DDX55|HepG2	13
chr1	202011936	202012936	RP5-1148A21.3|hela|ENSG00000163435|dwEE	chr1	202012108	202012162	SRSF9|HepG2	54
chr1	202011936	202012936	RP5-1148A21.3|hela|ENSG00000163435|dwEE	chr1	202012331	202012373	UCHL5|HepG2	42
chr1	202011936	202012936	RP5-1148A21.3|hela|ENSG00000163435|dwEE	chr1	202012208	202012229	SRSF7|HepG2	21
chr1	202011936	202012936	RP5-1148A21.3|hela|ENSG00000163435|dwEE	chr1	202012486	202012515	XRN2|HepG2	29
chr1	202011936	202012936	RP5-1148A21.3|hela|ENSG00000163435|dwEE	chr1	202012774	202012844	EFTUD2|HepG2	70
chr1	202011936	202012936	RP5-1148A21.3|hela|ENSG00000163435|dwEE	chr1	202011910	202011943	NCBP2|HepG2	7
chr1	202011936	202012936	RP5-1148A21.3|hela|ENSG00000163435|dwEE	chr1	202012769	202012839	BUD13|HepG2	70
chr1	202011936	202012936	RP5-1148A21.3|hela|ENSG00000163435|dwEE	chr1	202012067	202012150	FXR1|K562	83
chr1	202011936	202012936	RP5-1148A21.3|hela|ENSG00000163435|dwEE	chr1	202012187	202012217	BCCIP|HepG2	30
chr1	202011936	202012936	RP5-1148A21.3|hela|ENSG00000163435|dwEE	chr1	202011900	202011944	RBFOX2|HepG2	8
chr1	202011936	202012936	RP5-1148A21.3|hela|ENSG00000163435|dwEE	chr1	202012549	202012580	DDX59|HepG2	31
chr1	202011936	202012936	RP5-1148A21.3|hela|ENSG00000163435|dwEE	chr1	202012764	202012802	XRN2|HepG2	38
chr1	202011936	202012936	RP5-1148A21.3|hela|ENSG00000163435|dwEE	chr1	202012244	202012282	HNRNPA1|HepG2	38
chr1	202011936	202012936	RP5-1148A21.3|hela|ENSG00000163435|dwEE	chr1	202012346	202012373	U2AF2|HepG2	27
chr16	28836737	28837737	RP5-1148A21.3|hela|ENSG00000168488|dwEE	chr16	28837075	28837103	XRCC6|HepG2	28
chr16	28836737	28837737	RP5-1148A21.3|hela|ENSG00000168488|dwEE	chr16	28836846	28836865	RBM15|K562	19
chr16	28836737	28837737	RP5-1148A21.3|hela|ENSG00000168488|dwEE	chr16	28836837	28836875	NOLC1|K562	38
chr16	28836737	28837737	RP5-1148A21.3|hela|ENSG00000168488|dwEE	chr16	28836969	28837016	HNRNPC|HepG2	47
chr16	28836737	28837737	RP5-1148A21.3|hela|ENSG00000168488|dwEE	chr16	28836782	28836884	SRSF7|HepG2	102
chr16	28836737	28837737	RP5-1148A21.3|hela|ENSG00000168488|dwEE	chr16	28837068	28837139	GEMIN5|K562	71
chr16	28836737	28837737	RP5-1148A21.3|hela|ENSG00000168488|dwEE	chr16	28836743	28836804	CPSF6|K562	61
chr16	28836737	28837737	RP5-1148A21.3|hela|ENSG00000168488|dwEE	chr16	28837074	28837110	HNRNPUL1|K562	36
chr16	28836737	28837737	RP5-1148A21.3|hela|ENSG00000168488|dwEE	chr16	28836779	28836805	SF3B4|HepG2	26
chr16	28836737	28837737	RP5-1148A21.3|hela|ENSG00000168488|dwEE	chr16	28837072	28837133	MTPAP|K562	61
chr16	28836737	28837737	RP5-1148A21.3|hela|ENSG00000168488|dwEE	chr16	28837030	28837058	LARP7|HepG2	28
chr16	28836737	28837737	RP5-1148A21.3|hela|ENSG00000168488|dwEE	chr16	28836914	28836973	IGF2BP2|K562	59
chr16	28836737	28837737	RP5-1148A21.3|hela|ENSG00000168488|dwEE	chr16	28836882	28836888	BCCIP|HepG2	6
chr16	28836737	28837737	RP5-1148A21.3|hela|ENSG00000168488|dwEE	chr16	28837134	28837143	UCHL5|HepG2	9
chr16	28836737	28837737	RP5-1148A21.3|hela|ENSG00000168488|dwEE	chr16	28836835	28836875	LARP4|HepG2	40
chr16	28836737	28837737	RP5-1148A21.3|hela|ENSG00000168488|dwEE	chr16	28836992	28837139	ATXN2|HEK293	147
chr16	28836737	28837737	RP5-1148A21.3|hela|ENSG00000168488|dwEE	chr16	28836958	28837022	AGGF1|HepG2	64
chr16	28836737	28837737	RP5-1148A21.3|hela|ENSG00000168488|dwEE	chr16	28837025	28837055	HNRNPC|HepG2	30
chr16	28836737	28837737	RP5-1148A21.3|hela|ENSG00000168488|dwEE	chr16	28837078	28837111	CSTF2|HepG2	33
chr16	28836737	28837737	RP5-1148A21.3|hela|ENSG00000168488|dwEE	chr16	28837003	28837058	PTBP1|K562	55
chr16	28836737	28837737	RP5-1148A21.3|hela|ENSG00000168488|dwEE	chr16	28836811	28836817	IGF2BP2|K562	6
chr16	28836737	28837737	RP5-1148A21.3|hela|ENSG00000168488|dwEE	chr16	28836692	28836786	SF3B4|K562	49
chr16	28836737	28837737	RP5-1148A21.3|hela|ENSG00000168488|dwEE	chr16	28836730	28836799	EFTUD2|HepG2	62
chr16	28836737	28837737	RP5-1148A21.3|hela|ENSG00000168488|dwEE	chr16	28836723	28836806	DDX55|K562	69
chr16	28836737	28837737	RP5-1148A21.3|hela|ENSG00000168488|dwEE	chr16	28836966	28837005	YWHAG|K562	39
chr16	28836737	28837737	RP5-1148A21.3|hela|ENSG00000168488|dwEE	chr16	28836971	28837020	RPS5|K562	49
chr16	28836737	28837737	RP5-1148A21.3|hela|ENSG00000168488|dwEE	chr16	28837075	28837105	AGGF1|K562	30
chr16	28836737	28837737	RP5-1148A21.3|hela|ENSG00000168488|dwEE	chr16	28836778	28836806	HNRNPK|K562	28
chr16	28836737	28837737	RP5-1148A21.3|hela|ENSG00000168488|dwEE	chr16	28836974	28837016	BUD13|HepG2	42
chr16	28836737	28837737	RP5-1148A21.3|hela|ENSG00000168488|dwEE	chr16	28836946	28837012	ZRANB2|K562	66
chr16	28836737	28837737	RP5-1148A21.3|hela|ENSG00000168488|dwEE	chr16	28836950	28837021	FASTKD2|K562	71
chr16	28836737	28837737	RP5-1148A21.3|hela|ENSG00000168488|dwEE	chr16	28836941	28836987	SRSF7|HepG2	46
chr16	28836737	28837737	RP5-1148A21.3|hela|ENSG00000168488|dwEE	chr16	28836975	28837014	IGF2BP2|K562	39
chr16	28836737	28837737	RP5-1148A21.3|hela|ENSG00000168488|dwEE	chr16	28837072	28837124	RBM27|K562	52
chr16	28836737	28837737	RP5-1148A21.3|hela|ENSG00000168488|dwEE	chr16	28837077	28837158	DDX6|HepG2	81
chr16	28836737	28837737	RP5-1148A21.3|hela|ENSG00000168488|dwEE	chr16	28837070	28837112	NOLC1|K562	42
chr16	28836737	28837737	RP5-1148A21.3|hela|ENSG00000168488|dwEE	chr16	28837074	28837161	AGGF1|HepG2	87
chr16	28836737	28837737	RP5-1148A21.3|hela|ENSG00000168488|dwEE	chr16	28836757	28836769	YBX3|K562	12
chr16	28836737	28837737	RP5-1148A21.3|hela|ENSG00000168488|dwEE	chr16	28836750	28836803	SF3B4|HepG2	53
chr16	28836737	28837737	RP5-1148A21.3|hela|ENSG00000168488|dwEE	chr16	28837113	28837136	SUGP2|HepG2	23
chr16	28836737	28837737	RP5-1148A21.3|hela|ENSG00000168488|dwEE	chr16	28837091	28837161	LARP4|K562	70
chr16	28836737	28837737	RP5-1148A21.3|hela|ENSG00000168488|dwEE	chr16	28836708	28836811	U2AF2|HepG2	74
chr16	28836737	28837737	RP5-1148A21.3|hela|ENSG00000168488|dwEE	chr16	28836848	28836874	U2AF2|HepG2	26
chr16	28836737	28837737	RP5-1148A21.3|hela|ENSG00000168488|dwEE	chr16	28836964	28837016	SND1|HepG2	52
chr16	28836737	28837737	RP5-1148A21.3|hela|ENSG00000168488|dwEE	chr16	28836864	28836874	CSTF2T|K562	10
chr16	28836737	28837737	RP5-1148A21.3|hela|ENSG00000168488|dwEE	chr16	28837078	28837109	U2AF1|K562	31
chr16	28836737	28837737	RP5-1148A21.3|hela|ENSG00000168488|dwEE	chr16	28837077	28837087	TRA2A|HepG2	10
chr16	28836737	28837737	RP5-1148A21.3|hela|ENSG00000168488|dwEE	chr16	28837072	28837109	HNRNPL|HepG2	37
chr16	28836737	28837737	RP5-1148A21.3|hela|ENSG00000168488|dwEE	chr16	28837123	28837151	DHX30|K562	28
chr16	28836737	28837737	RP5-1148A21.3|hela|ENSG00000168488|dwEE	chr16	28836925	28837035	FAM120A|HepG2	110
chr16	28836737	28837737	RP5-1148A21.3|hela|ENSG00000168488|dwEE	chr16	28837025	28837052	METAP2|K562	27
chr16	28836737	28837737	RP5-1148A21.3|hela|ENSG00000168488|dwEE	chr16	28836981	28837011	SUGP2|HepG2	30
chr16	28836737	28837737	RP5-1148A21.3|hela|ENSG00000168488|dwEE	chr16	28836777	28836809	RBFOX2|K562	32
chr16	28836737	28837737	RP5-1148A21.3|hela|ENSG00000168488|dwEE	chr16	28836914	28836969	XRCC6|K562	55
chr16	28836737	28837737	RP5-1148A21.3|hela|ENSG00000168488|dwEE	chr16	28837012	28837048	PTBP1|K562	36
chr16	28836737	28837737	RP5-1148A21.3|hela|ENSG00000168488|dwEE	chr16	28836975	28837024	IGF2BP1|HepG2	49
chr16	28836737	28837737	RP5-1148A21.3|hela|ENSG00000168488|dwEE	chr16	28837123	28837131	SRSF1|K562	8
chr16	28836737	28837737	RP5-1148A21.3|hela|ENSG00000168488|dwEE	chr16	28836852	28836893	AUH|K562	41
chr16	28836737	28837737	RP5-1148A21.3|hela|ENSG00000168488|dwEE	chr16	28837121	28837161	TIA1|HepG2	40
chr16	28836737	28837737	RP5-1148A21.3|hela|ENSG00000168488|dwEE	chr16	28837026	28837052	AGGF1|K562	26
chr16	28836737	28837737	RP5-1148A21.3|hela|ENSG00000168488|dwEE	chr16	28836781	28836805	LSM11|HepG2	24
chr16	28836737	28837737	RP5-1148A21.3|hela|ENSG00000168488|dwEE	chr16	28836728	28836820	FAM120A|K562	83
chr16	28836737	28837737	RP5-1148A21.3|hela|ENSG00000168488|dwEE	chr16	28836694	28836784	GPKOW|K562	47
chr16	28836737	28837737	RP5-1148A21.3|hela|ENSG00000168488|dwEE	chr16	28837070	28837117	GEMIN5|K562	47
chr16	28836737	28837737	RP5-1148A21.3|hela|ENSG00000168488|dwEE	chr16	28837086	28837164	FUBP3|HepG2	78
chr16	28836737	28837737	RP5-1148A21.3|hela|ENSG00000168488|dwEE	chr16	28836889	28836952	RBFOX2|K562	63
chr16	28836737	28837737	RP5-1148A21.3|hela|ENSG00000168488|dwEE	chr16	28837071	28837111	LSM11|HepG2	40
chr16	28836737	28837737	RP5-1148A21.3|hela|ENSG00000168488|dwEE	chr16	28837076	28837115	DHX30|K562	39
chr16	28836737	28837737	RP5-1148A21.3|hela|ENSG00000168488|dwEE	chr16	28837074	28837111	UCHL5|HepG2	37
chr16	28836737	28837737	RP5-1148A21.3|hela|ENSG00000168488|dwEE	chr16	28837119	28837151	TBRG4|K562	32
chr16	28836737	28837737	RP5-1148A21.3|hela|ENSG00000168488|dwEE	chr16	28836836	28836896	IGF2BP1|HepG2	60
chr16	28836737	28837737	RP5-1148A21.3|hela|ENSG00000168488|dwEE	chr16	28837027	28837054	HNRNPUL1|K562	27
chr16	28836737	28837737	RP5-1148A21.3|hela|ENSG00000168488|dwEE	chr16	28837099	28837109	SUPV3L1|HepG2	10
chr16	28836737	28837737	RP5-1148A21.3|hela|ENSG00000168488|dwEE	chr16	28836973	28837020	AUH|K562	47
chr16	28836737	28837737	RP5-1148A21.3|hela|ENSG00000168488|dwEE	chr16	28836989	28837030	GTF2F1|HepG2	41
chr16	28836737	28837737	RP5-1148A21.3|hela|ENSG00000168488|dwEE	chr16	28836854	28836887	SND1|HepG2	33
chr16	28836737	28837737	RP5-1148A21.3|hela|ENSG00000168488|dwEE	chr16	28837118	28837158	TBRG4|K562	40
chr16	28836737	28837737	RP5-1148A21.3|hela|ENSG00000168488|dwEE	chr16	28837070	28837112	HNRNPK|K562	42
chr16	28836737	28837737	RP5-1148A21.3|hela|ENSG00000168488|dwEE	chr16	28836745	28836767	FKBP4|HepG2	22
chr16	28836737	28837737	RP5-1148A21.3|hela|ENSG00000168488|dwEE	chr16	28836731	28836787	AGGF1|HepG2	50
chr16	28836737	28837737	RP5-1148A21.3|hela|ENSG00000168488|dwEE	chr16	28837073	28837125	HNRNPUL1|HepG2	52
chr16	28836737	28837737	RP5-1148A21.3|hela|ENSG00000168488|dwEE	chr16	28837128	28837139	SUPV3L1|HepG2	11
chr16	28836737	28837737	RP5-1148A21.3|hela|ENSG00000168488|dwEE	chr16	28836727	28836765	PUS1|K562	28
chr16	28836737	28837737	RP5-1148A21.3|hela|ENSG00000168488|dwEE	chr16	28836941	28837034	RBM15|K562	93
chr16	28836737	28837737	RP5-1148A21.3|hela|ENSG00000168488|dwEE	chr16	28836892	28836961	KHDRBS1|K562	69
chr16	28836737	28837737	RP5-1148A21.3|hela|ENSG00000168488|dwEE	chr16	28836962	28837022	DDX55|HepG2	60
chr16	28836737	28837737	RP5-1148A21.3|hela|ENSG00000168488|dwEE	chr16	28836943	28837032	ILF3|HepG2	89
chr16	28836737	28837737	RP5-1148A21.3|hela|ENSG00000168488|dwEE	chr16	28836980	28837015	XPO5|HepG2	35
chr16	28836737	28837737	RP5-1148A21.3|hela|ENSG00000168488|dwEE	chr16	28836696	28836785	SF3B4|K562	48
chr16	28836737	28837737	RP5-1148A21.3|hela|ENSG00000168488|dwEE	chr16	28836838	28836877	UCHL5|HepG2	39
chr16	28836737	28837737	RP5-1148A21.3|hela|ENSG00000168488|dwEE	chr16	28836836	28836877	UPF1|K562	41
chr16	28836737	28837737	RP5-1148A21.3|hela|ENSG00000168488|dwEE	chr16	28836732	28836782	SRSF7|HepG2	45
chr16	28836737	28837737	RP5-1148A21.3|hela|ENSG00000168488|dwEE	chr16	28836992	28837079	TIAL1|HeLa	87
chr16	28836737	28837737	RP5-1148A21.3|hela|ENSG00000168488|dwEE	chr16	28836841	28836885	FASTKD2|HepG2	44
chr16	28836737	28837737	RP5-1148A21.3|hela|ENSG00000168488|dwEE	chr16	28836722	28836808	DHX30|HepG2	71
chr16	28836737	28837737	RP5-1148A21.3|hela|ENSG00000168488|dwEE	chr16	28836716	28836803	LSM11|K562	66
chr16	28836737	28837737	RP5-1148A21.3|hela|ENSG00000168488|dwEE	chr16	28836982	28837026	DHX30|K562	44
chr16	28836737	28837737	RP5-1148A21.3|hela|ENSG00000168488|dwEE	chr16	28836735	28836791	FASTKD2|HepG2	54
chr16	28836737	28837737	RP5-1148A21.3|hela|ENSG00000168488|dwEE	chr16	28836920	28836956	CSTF2T|K562	36
chr16	28836737	28837737	RP5-1148A21.3|hela|ENSG00000168488|dwEE	chr16	28836741	28836794	XRN2|K562	53
chr16	28836737	28837737	RP5-1148A21.3|hela|ENSG00000168488|dwEE	chr16	28837094	28837103	GNL3|K562	9
chr16	28836737	28837737	RP5-1148A21.3|hela|ENSG00000168488|dwEE	chr16	28837123	28837156	IGF2BP1|K562	33
chr16	28836737	28837737	RP5-1148A21.3|hela|ENSG00000168488|dwEE	chr16	28836889	28836946	LSM11|HepG2	57
chr16	28836737	28837737	RP5-1148A21.3|hela|ENSG00000168488|dwEE	chr16	28836726	28836773	DDX6|K562	36
chr16	28836737	28837737	RP5-1148A21.3|hela|ENSG00000168488|dwEE	chr16	28837118	28837162	AGGF1|K562	44
chr16	28836737	28837737	RP5-1148A21.3|hela|ENSG00000168488|dwEE	chr16	28837019	28837053	CSTF2T|K562	34
chr16	28836737	28837737	RP5-1148A21.3|hela|ENSG00000168488|dwEE	chr16	28836840	28836868	SUB1|HepG2	28
chr16	28836737	28837737	RP5-1148A21.3|hela|ENSG00000168488|dwEE	chr16	28837068	28837116	HNRNPC|HepG2	48
chr16	28836737	28837737	RP5-1148A21.3|hela|ENSG00000168488|dwEE	chr16	28836753	28836813	SLTM|HepG2	60
chr16	28836737	28837737	RP5-1148A21.3|hela|ENSG00000168488|dwEE	chr16	28837129	28837162	CSTF2T|K562	33
chr16	28836737	28837737	RP5-1148A21.3|hela|ENSG00000168488|dwEE	chr16	28837074	28837105	SUGP2|HepG2	31
chr16	28836737	28837737	RP5-1148A21.3|hela|ENSG00000168488|dwEE	chr16	28836734	28836776	PPIL4|K562	39
chr16	28836737	28837737	RP5-1148A21.3|hela|ENSG00000168488|dwEE	chr16	28837023	28837048	GNL3|K562	25
chr16	28836737	28837737	RP5-1148A21.3|hela|ENSG00000168488|dwEE	chr16	28836831	28836876	SND1|K562	45
chr16	28836737	28837737	RP5-1148A21.3|hela|ENSG00000168488|dwEE	chr16	28836992	28837059	ELAVL1|HEK293	67
chr16	28836737	28837737	RP5-1148A21.3|hela|ENSG00000168488|dwEE	chr16	28836830	28836882	SND1|K562	52
chr16	28836737	28837737	RP5-1148A21.3|hela|ENSG00000168488|dwEE	chr16	28836732	28836801	HNRNPK|HepG2	64
chr16	28836737	28837737	RP5-1148A21.3|hela|ENSG00000168488|dwEE	chr16	28836755	28836789	SLTM|HepG2	34
chr16	28836737	28837737	RP5-1148A21.3|hela|ENSG00000168488|dwEE	chr16	28836850	28836879	ZRANB2|K562	29
chr16	28836737	28837737	RP5-1148A21.3|hela|ENSG00000168488|dwEE	chr16	28837133	28837146	NCBP2|HepG2	13
chr16	28836737	28837737	RP5-1148A21.3|hela|ENSG00000168488|dwEE	chr16	28836861	28836897	ILF3|HepG2	36
chr16	28836737	28837737	RP5-1148A21.3|hela|ENSG00000168488|dwEE	chr16	28836729	28836775	GRWD1|HepG2	38
chr16	28836737	28837737	RP5-1148A21.3|hela|ENSG00000168488|dwEE	chr16	28836743	28836827	SRSF1|HepG2	84
chr16	28836737	28837737	RP5-1148A21.3|hela|ENSG00000168488|dwEE	chr16	28836956	28837017	LARP4|HepG2	61
chr16	28836737	28837737	RP5-1148A21.3|hela|ENSG00000168488|dwEE	chr16	28836745	28836807	NOLC1|HepG2	62
chr16	28836737	28837737	RP5-1148A21.3|hela|ENSG00000168488|dwEE	chr16	28836887	28836956	UPF1|K562	69
chr16	28836737	28837737	RP5-1148A21.3|hela|ENSG00000168488|dwEE	chr16	28836847	28836909	HNRNPK|HepG2	62
chr16	28836737	28837737	RP5-1148A21.3|hela|ENSG00000168488|dwEE	chr16	28836919	28836944	FAM120A|K562	25
chr16	28836737	28837737	RP5-1148A21.3|hela|ENSG00000168488|dwEE	chr16	28836926	28836979	IGF2BP3|HepG2	53
chr16	28836737	28837737	RP5-1148A21.3|hela|ENSG00000168488|dwEE	chr16	28837079	28837134	SND1|K562	55
chr16	28836737	28837737	RP5-1148A21.3|hela|ENSG00000168488|dwEE	chr16	28836887	28836971	PTBP1|K562	84
chr16	28836737	28837737	RP5-1148A21.3|hela|ENSG00000168488|dwEE	chr16	28837135	28837143	AUH|HepG2	8
chr16	28836737	28837737	RP5-1148A21.3|hela|ENSG00000168488|dwEE	chr16	28836992	28837099	CPSF6|HEK293	107
chr16	28836737	28837737	RP5-1148A21.3|hela|ENSG00000168488|dwEE	chr16	28836682	28836753	LSM11|HepG2	16
chr16	28836737	28837737	RP5-1148A21.3|hela|ENSG00000168488|dwEE	chr16	28836846	28836877	SRSF7|K562	31
chr16	28836737	28837737	RP5-1148A21.3|hela|ENSG00000168488|dwEE	chr16	28836782	28836821	U2AF1|HepG2	39
chr16	28836737	28837737	RP5-1148A21.3|hela|ENSG00000168488|dwEE	chr16	28836984	28837008	HNRNPL|K562	24
chr16	28836737	28837737	RP5-1148A21.3|hela|ENSG00000168488|dwEE	chr16	28836943	28837028	XRCC6|K562	85
chr16	28836737	28837737	RP5-1148A21.3|hela|ENSG00000168488|dwEE	chr16	28836742	28836801	DDX3X|HepG2	59
chr16	28836737	28837737	RP5-1148A21.3|hela|ENSG00000168488|dwEE	chr16	28836966	28837021	SUPV3L1|HepG2	55
chr16	28836737	28837737	RP5-1148A21.3|hela|ENSG00000168488|dwEE	chr16	28836735	28836780	LARP7|K562	43
chr16	28836737	28837737	RP5-1148A21.3|hela|ENSG00000168488|dwEE	chr16	28836954	28837027	RBM27|K562	73
chr16	28836737	28837737	RP5-1148A21.3|hela|ENSG00000168488|dwEE	chr16	28837070	28837123	CSTF2T|K562	53
chr16	28836737	28837737	RP5-1148A21.3|hela|ENSG00000168488|dwEE	chr16	28837114	28837138	DGCR8|HepG2	24
chr16	28836737	28837737	RP5-1148A21.3|hela|ENSG00000168488|dwEE	chr16	28836989	28837016	QKI|HepG2	27
chr16	28836737	28837737	RP5-1148A21.3|hela|ENSG00000168488|dwEE	chr16	28837069	28837165	UCHL5|K562	96
chr16	28836737	28837737	RP5-1148A21.3|hela|ENSG00000168488|dwEE	chr16	28836701	28836765	AKAP8L|K562	28
chr16	28836737	28837737	RP5-1148A21.3|hela|ENSG00000168488|dwEE	chr16	28837131	28837158	YBX3|K562	27
chr16	28836737	28837737	RP5-1148A21.3|hela|ENSG00000168488|dwEE	chr16	28836776	28836799	CSTF2T|HepG2	23
chr16	28836737	28837737	RP5-1148A21.3|hela|ENSG00000168488|dwEE	chr16	28837090	28837096	XPO5|HepG2	6
chr16	28836737	28837737	RP5-1148A21.3|hela|ENSG00000168488|dwEE	chr16	28836839	28836872	TIA1|HepG2	33
chr16	28836737	28837737	RP5-1148A21.3|hela|ENSG00000168488|dwEE	chr16	28836728	28836781	EIF3D|HepG2	44
chr16	28836737	28837737	RP5-1148A21.3|hela|ENSG00000168488|dwEE	chr16	28837097	28837150	DGCR8|K562	53
chr16	28836737	28837737	RP5-1148A21.3|hela|ENSG00000168488|dwEE	chr16	28837069	28837113	EXOSC5|K562	44
chr16	28836737	28837737	RP5-1148A21.3|hela|ENSG00000168488|dwEE	chr16	28836973	28837017	EIF4G1|K562	44
chr16	28836737	28837737	RP5-1148A21.3|hela|ENSG00000168488|dwEE	chr16	28836841	28836854	PUS1|K562	13
chr16	28836737	28837737	RP5-1148A21.3|hela|ENSG00000168488|dwEE	chr16	28836702	28836772	TROVE2|K562	35
chr16	28836737	28837737	RP5-1148A21.3|hela|ENSG00000168488|dwEE	chr16	28836723	28836866	RBM27|K562	129
chr16	28836737	28837737	RP5-1148A21.3|hela|ENSG00000168488|dwEE	chr16	28836907	28836965	FAM120A|K562	58
chr16	28836737	28837737	RP5-1148A21.3|hela|ENSG00000168488|dwEE	chr16	28836872	28836959	FIP1L1|HEK293	87
chr16	28836737	28837737	RP5-1148A21.3|hela|ENSG00000168488|dwEE	chr16	28836984	28837019	DHX30|HepG2	35
chr16	28836737	28837737	RP5-1148A21.3|hela|ENSG00000168488|dwEE	chr16	28836976	28836995	SFPQ|HepG2	19
chr16	28836737	28837737	RP5-1148A21.3|hela|ENSG00000168488|dwEE	chr16	28836728	28836790	SF3A3|HepG2	53
chr16	28836737	28837737	RP5-1148A21.3|hela|ENSG00000168488|dwEE	chr16	28836952	28837019	CSTF2|HepG2	67
chr16	28836737	28837737	RP5-1148A21.3|hela|ENSG00000168488|dwEE	chr16	28836849	28836857	HNRNPC|HepG2	8
chr16	28836737	28837737	RP5-1148A21.3|hela|ENSG00000168488|dwEE	chr16	28836910	28836963	DDX55|K562	53
chr16	28836737	28837737	RP5-1148A21.3|hela|ENSG00000168488|dwEE	chr16	28836736	28836782	GEMIN5|K562	45
chr16	28836737	28837737	RP5-1148A21.3|hela|ENSG00000168488|dwEE	chr16	28837070	28837119	TBRG4|K562	49
chr16	28836737	28837737	RP5-1148A21.3|hela|ENSG00000168488|dwEE	chr16	28837017	28837048	EIF4G1|K562	31
chr16	28836737	28837737	RP5-1148A21.3|hela|ENSG00000168488|dwEE	chr16	28836836	28836856	YWHAG|K562	20
chr16	28836737	28837737	RP5-1148A21.3|hela|ENSG00000168488|dwEE	chr16	28836728	28836772	SBDS|K562	35
chr16	28836737	28837737	RP5-1148A21.3|hela|ENSG00000168488|dwEE	chr16	28837144	28837157	IGF2BP2|K562	13
chr16	28836737	28837737	RP5-1148A21.3|hela|ENSG00000168488|dwEE	chr16	28836985	28837017	ILF3|HepG2	32
chr16	28836737	28837737	RP5-1148A21.3|hela|ENSG00000168488|dwEE	chr16	28836753	28836774	LSM11|HepG2	21
chr16	28836737	28837737	RP5-1148A21.3|hela|ENSG00000168488|dwEE	chr16	28836828	28836879	DDX55|K562	51
chr16	28836737	28837737	RP5-1148A21.3|hela|ENSG00000168488|dwEE	chr16	28836715	28836770	NOLC1|K562	33
chr16	28836737	28837737	RP5-1148A21.3|hela|ENSG00000168488|dwEE	chr16	28836952	28837057	RBFOX2|K562	105
chr16	28836737	28837737	RP5-1148A21.3|hela|ENSG00000168488|dwEE	chr16	28836776	28836822	UCHL5|HepG2	46
chr16	28836737	28837737	RP5-1148A21.3|hela|ENSG00000168488|dwEE	chr16	28836962	28837034	DROSHA|K562	72
chr16	28836737	28837737	RP5-1148A21.3|hela|ENSG00000168488|dwEE	chr16	28837013	28837061	HNRNPC|HepG2	48
chr16	28836737	28837737	RP5-1148A21.3|hela|ENSG00000168488|dwEE	chr16	28837072	28837113	RPS3|K562	41
chr16	28836737	28837737	RP5-1148A21.3|hela|ENSG00000168488|dwEE	chr16	28837076	28837110	SMNDC1|K562	34
chr16	28836737	28837737	RP5-1148A21.3|hela|ENSG00000168488|dwEE	chr16	28836835	28836885	U2AF2|HepG2	50
chr16	28836737	28837737	RP5-1148A21.3|hela|ENSG00000168488|dwEE	chr16	28836974	28836995	EFTUD2|HepG2	21
chr16	28836737	28837737	RP5-1148A21.3|hela|ENSG00000168488|dwEE	chr16	28836962	28837021	CDC40|HepG2	59
chr16	28836737	28837737	RP5-1148A21.3|hela|ENSG00000168488|dwEE	chr16	28836741	28836773	DGCR8|HepG2	32
chr16	28836737	28837737	RP5-1148A21.3|hela|ENSG00000168488|dwEE	chr16	28837098	28837106	PRPF8|K562	8
chr16	28836737	28837737	RP5-1148A21.3|hela|ENSG00000168488|dwEE	chr16	28836843	28836893	IGF2BP3|HepG2	50
chr16	28836737	28837737	RP5-1148A21.3|hela|ENSG00000168488|dwEE	chr16	28836902	28836945	LARP4|HepG2	43
chr16	28836737	28837737	RP5-1148A21.3|hela|ENSG00000168488|dwEE	chr16	28836910	28836958	LARP4|HepG2	48
chr16	28836737	28837737	RP5-1148A21.3|hela|ENSG00000168488|dwEE	chr16	28836723	28836745	CPSF6|K562	8
chr16	28836737	28837737	RP5-1148A21.3|hela|ENSG00000168488|dwEE	chr16	28837122	28837146	MTPAP|K562	24
chr16	28836737	28837737	RP5-1148A21.3|hela|ENSG00000168488|dwEE	chr16	28836955	28837017	PTBP1|HepG2	62
chr16	28836737	28837737	RP5-1148A21.3|hela|ENSG00000168488|dwEE	chr16	28837026	28837037	HNRNPU|K562	11
chr16	28836737	28837737	RP5-1148A21.3|hela|ENSG00000168488|dwEE	chr16	28836703	28836776	DDX59|HepG2	39
chr16	28836737	28837737	RP5-1148A21.3|hela|ENSG00000168488|dwEE	chr16	28836841	28836904	DROSHA|K562	63
chr16	28836737	28837737	RP5-1148A21.3|hela|ENSG00000168488|dwEE	chr16	28837070	28837085	PUM2|K562	15
chr16	28836737	28837737	RP5-1148A21.3|hela|ENSG00000168488|dwEE	chr16	28837114	28837164	LSM11|HepG2	50
chr16	28836737	28837737	RP5-1148A21.3|hela|ENSG00000168488|dwEE	chr16	28836913	28836957	IGF2BP1|K562	44
chr16	28836737	28837737	RP5-1148A21.3|hela|ENSG00000168488|dwEE	chr16	28836911	28836955	DDX59|HepG2	44
chr16	28836737	28837737	RP5-1148A21.3|hela|ENSG00000168488|dwEE	chr16	28836992	28837159	ELAVL1|HEK293	167
chr16	28836737	28837737	RP5-1148A21.3|hela|ENSG00000168488|dwEE	chr16	28837109	28837159	SUB1|HepG2	50
chr16	28836737	28837737	RP5-1148A21.3|hela|ENSG00000168488|dwEE	chr16	28837072	28837117	LARP4|HepG2	45
chr16	28836737	28837737	RP5-1148A21.3|hela|ENSG00000168488|dwEE	chr16	28836911	28836940	SMNDC1|K562	29
chr16	28836737	28837737	RP5-1148A21.3|hela|ENSG00000168488|dwEE	chr16	28836729	28836796	PTBP1|HepG2	59
chr16	28836737	28837737	RP5-1148A21.3|hela|ENSG00000168488|dwEE	chr16	28836843	28836862	AGGF1|K562	19
chr16	28836737	28837737	RP5-1148A21.3|hela|ENSG00000168488|dwEE	chr16	28836777	28836828	SRSF7|K562	51
chr16	28836737	28837737	RP5-1148A21.3|hela|ENSG00000168488|dwEE	chr16	28836698	28836753	LSM11|HepG2	16
chr16	28836737	28837737	RP5-1148A21.3|hela|ENSG00000168488|dwEE	chr16	28836740	28836810	AUH|HepG2	70
chr16	28836737	28837737	RP5-1148A21.3|hela|ENSG00000168488|dwEE	chr16	28836742	28836785	EIF4G1|K562	43
chr16	28836737	28837737	RP5-1148A21.3|hela|ENSG00000168488|dwEE	chr16	28837083	28837170	QKI|HepG2	87
chr16	28836737	28837737	RP5-1148A21.3|hela|ENSG00000168488|dwEE	chr16	28836700	28836780	TROVE2|K562	43
chr16	28836737	28837737	RP5-1148A21.3|hela|ENSG00000168488|dwEE	chr16	28836692	28836794	SMNDC1|HepG2	57
chr16	28836737	28837737	RP5-1148A21.3|hela|ENSG00000168488|dwEE	chr16	28836708	28836771	LARP4|K562	34
chr16	28836737	28837737	RP5-1148A21.3|hela|ENSG00000168488|dwEE	chr16	28837122	28837145	HNRNPK|K562	23
chr16	28836737	28837737	RP5-1148A21.3|hela|ENSG00000168488|dwEE	chr16	28837111	28837162	QKI|K562	51
chr16	28836737	28837737	RP5-1148A21.3|hela|ENSG00000168488|dwEE	chr16	28836716	28836738	NKRF|HepG2	1
chr16	28836737	28837737	RP5-1148A21.3|hela|ENSG00000168488|dwEE	chr16	28837020	28837054	DDX59|HepG2	34
chr16	28836737	28837737	RP5-1148A21.3|hela|ENSG00000168488|dwEE	chr16	28836740	28836780	EWSR1|K562	40
chr16	28836737	28837737	RP5-1148A21.3|hela|ENSG00000168488|dwEE	chr16	28836988	28837038	DHX30|HepG2	50
chr16	28836737	28837737	RP5-1148A21.3|hela|ENSG00000168488|dwEE	chr16	28836928	28836948	RBM5|HepG2	20
chr16	28836737	28837737	RP5-1148A21.3|hela|ENSG00000168488|dwEE	chr16	28836957	28837024	DDX42|K562	67
chr16	28836737	28837737	RP5-1148A21.3|hela|ENSG00000168488|dwEE	chr16	28837116	28837162	UPF1|K562	46
chr16	28836737	28837737	RP5-1148A21.3|hela|ENSG00000168488|dwEE	chr16	28836972	28837017	FMR1|K562	45
chr16	28836737	28837737	RP5-1148A21.3|hela|ENSG00000168488|dwEE	chr16	28837139	28837157	AUH|HepG2	18
chr16	28836737	28837737	RP5-1148A21.3|hela|ENSG00000168488|dwEE	chr16	28837027	28837063	TIA1|K562	36
chr16	28836737	28837737	RP5-1148A21.3|hela|ENSG00000168488|dwEE	chr16	28836841	28836861	RBM15|HepG2	20
chr16	28836737	28837737	RP5-1148A21.3|hela|ENSG00000168488|dwEE	chr16	28836748	28836788	U2AF1|K562	40
chr16	28836737	28837737	RP5-1148A21.3|hela|ENSG00000168488|dwEE	chr16	28837010	28837049	NPM1|K562	39
chr16	28836737	28837737	RP5-1148A21.3|hela|ENSG00000168488|dwEE	chr16	28836720	28836759	DHX30|K562	22
chr16	28836737	28837737	RP5-1148A21.3|hela|ENSG00000168488|dwEE	chr16	28836741	28836785	SMNDC1|K562	44
chr16	28836737	28837737	RP5-1148A21.3|hela|ENSG00000168488|dwEE	chr16	28836773	28836802	DGCR8|HepG2	29
chr16	28836737	28837737	RP5-1148A21.3|hela|ENSG00000168488|dwEE	chr16	28836955	28837038	RBM15|HepG2	83
chr16	28836737	28837737	RP5-1148A21.3|hela|ENSG00000168488|dwEE	chr16	28836739	28836765	FTO|K562	26
chr16	28836737	28837737	RP5-1148A21.3|hela|ENSG00000168488|dwEE	chr16	28837074	28837159	EIF3D|HepG2	85
chr16	28836737	28837737	RP5-1148A21.3|hela|ENSG00000168488|dwEE	chr16	28837023	28837057	LSM11|K562	34
chr16	28836737	28837737	RP5-1148A21.3|hela|ENSG00000168488|dwEE	chr16	28836731	28836776	ILF3|HepG2	39
chr16	28836737	28837737	RP5-1148A21.3|hela|ENSG00000168488|dwEE	chr16	28837074	28837101	ZRANB2|K562	27
chr16	28836737	28837737	RP5-1148A21.3|hela|ENSG00000168488|dwEE	chr16	28836891	28836943	ILF3|HepG2	52
chr16	28836737	28837737	RP5-1148A21.3|hela|ENSG00000168488|dwEE	chr16	28837120	28837171	TARDBP|K562	51
chr16	28836737	28837737	RP5-1148A21.3|hela|ENSG00000168488|dwEE	chr16	28836992	28837119	PTBP1PTBP2|HeLa	127
chr16	28836737	28837737	RP5-1148A21.3|hela|ENSG00000168488|dwEE	chr16	28836977	28837008	LARP4|K562	31
chr16	28836737	28837737	RP5-1148A21.3|hela|ENSG00000168488|dwEE	chr16	28837111	28837154	LSM11|HepG2	43
chr16	28836737	28837737	RP5-1148A21.3|hela|ENSG00000168488|dwEE	chr16	28837149	28837162	EXOSC5|K562	13
chr16	28836737	28837737	RP5-1148A21.3|hela|ENSG00000168488|dwEE	chr16	28836951	28836989	XRCC6|HepG2	38
chr16	28836737	28837737	RP5-1148A21.3|hela|ENSG00000168488|dwEE	chr16	28836880	28837036	LSM11|K562	156
chr16	28836737	28837737	RP5-1148A21.3|hela|ENSG00000168488|dwEE	chr16	28836714	28836748	HNRNPK|K562	11
chr16	28836737	28837737	RP5-1148A21.3|hela|ENSG00000168488|dwEE	chr16	28836713	28836798	MTPAP|K562	61
chr16	28836737	28837737	RP5-1148A21.3|hela|ENSG00000168488|dwEE	chr16	28836985	28837021	DHX30|K562	36
chr16	28836737	28837737	RP5-1148A21.3|hela|ENSG00000168488|dwEE	chr16	28836737	28836769	NPM1|K562	32
chr16	28836737	28837737	RP5-1148A21.3|hela|ENSG00000168488|dwEE	chr16	28836769	28836800	BUD13|HepG2	31
chr16	28836737	28837737	RP5-1148A21.3|hela|ENSG00000168488|dwEE	chr16	28836734	28836788	HNRNPK|HepG2	51
chr16	28836737	28837737	RP5-1148A21.3|hela|ENSG00000168488|dwEE	chr16	28836919	28836943	HNRNPK|K562	24
chr16	28836737	28837737	RP5-1148A21.3|hela|ENSG00000168488|dwEE	chr16	28836775	28836805	UPF1|K562	30
chr16	28836737	28837737	RP5-1148A21.3|hela|ENSG00000168488|dwEE	chr16	28836835	28836912	HNRNPK|K562	77
chr16	28836737	28837737	RP5-1148A21.3|hela|ENSG00000168488|dwEE	chr16	28837074	28837138	FTO|K562	64
chr16	28836737	28837737	RP5-1148A21.3|hela|ENSG00000168488|dwEE	chr16	28836746	28836792	DDX6|HepG2	46
chr16	28836737	28837737	RP5-1148A21.3|hela|ENSG00000168488|dwEE	chr16	28837090	28837143	DDX3X|K562	53
chr16	28836737	28837737	RP5-1148A21.3|hela|ENSG00000168488|dwEE	chr16	28837068	28837125	HNRNPC|HepG2	57
chr16	28836737	28837737	RP5-1148A21.3|hela|ENSG00000168488|dwEE	chr16	28836965	28837010	POLR2G|HepG2	45
chr16	28836737	28837737	RP5-1148A21.3|hela|ENSG00000168488|dwEE	chr16	28837133	28837174	TRA2A|HepG2	41
chr16	28836737	28837737	RP5-1148A21.3|hela|ENSG00000168488|dwEE	chr16	28837073	28837110	TROVE2|K562	37
chr16	28836737	28837737	RP5-1148A21.3|hela|ENSG00000168488|dwEE	chr16	28836757	28836804	PTBP1|HepG2	47
chr16	28836737	28837737	RP5-1148A21.3|hela|ENSG00000168488|dwEE	chr16	28837073	28837105	HNRNPU|K562	32
chr16	28836737	28837737	RP5-1148A21.3|hela|ENSG00000168488|dwEE	chr16	28836778	28836811	UCHL5|HepG2	33
chr16	28836737	28837737	RP5-1148A21.3|hela|ENSG00000168488|dwEE	chr16	28837134	28837160	SRSF1|HepG2	26
chr16	28836737	28837737	RP5-1148A21.3|hela|ENSG00000168488|dwEE	chr16	28836992	28837159	CPSF6|HEK293	167
chr16	28836737	28837737	RP5-1148A21.3|hela|ENSG00000168488|dwEE	chr16	28836922	28836960	QKI|K562	38
chr16	28836737	28837737	RP5-1148A21.3|hela|ENSG00000168488|dwEE	chr16	28837137	28837171	HNRNPUL1|K562	34
chr16	28836737	28837737	RP5-1148A21.3|hela|ENSG00000168488|dwEE	chr16	28836718	28836833	ILF3|K562	96
chr16	28836737	28837737	RP5-1148A21.3|hela|ENSG00000168488|dwEE	chr16	28836732	28836770	CDC40|HepG2	33
chr16	28836737	28837737	RP5-1148A21.3|hela|ENSG00000168488|dwEE	chr16	28837176	28837218	FUS|K562	42
chr16	28836737	28837737	RP5-1148A21.3|hela|ENSG00000168488|dwEE	chr16	28836781	28836810	IGF2BP1|HepG2	29
chr16	28836737	28837737	RP5-1148A21.3|hela|ENSG00000168488|dwEE	chr16	28836989	28837001	BUD13|K562	12
chr16	28836737	28837737	RP5-1148A21.3|hela|ENSG00000168488|dwEE	chr16	28836986	28837052	EXOSC5|K562	66
chr16	28836737	28837737	RP5-1148A21.3|hela|ENSG00000168488|dwEE	chr16	28836961	28837058	KHDRBS1|K562	97
chr16	28836737	28837737	RP5-1148A21.3|hela|ENSG00000168488|dwEE	chr16	28836982	28837058	HNRNPK|K562	76
chr16	28836737	28837737	RP5-1148A21.3|hela|ENSG00000168488|dwEE	chr16	28837075	28837119	PTBP1|K562	44
chr16	28836737	28837737	RP5-1148A21.3|hela|ENSG00000168488|dwEE	chr16	28836963	28837021	FXR2|K562	58
chr16	28836737	28837737	RP5-1148A21.3|hela|ENSG00000168488|dwEE	chr16	28836733	28836798	KHDRBS1|K562	61
chr16	28836737	28837737	RP5-1148A21.3|hela|ENSG00000168488|dwEE	chr16	28837070	28837121	DDX55|HepG2	51
chr16	28836737	28837737	RP5-1148A21.3|hela|ENSG00000168488|dwEE	chr16	28836909	28836959	METAP2|K562	50
chr16	28836737	28837737	RP5-1148A21.3|hela|ENSG00000168488|dwEE	chr16	28837090	28837112	DDX55|K562	22
chr16	28836737	28837737	RP5-1148A21.3|hela|ENSG00000168488|dwEE	chr16	28837070	28837105	AKAP8L|K562	35
chr16	28836737	28837737	RP5-1148A21.3|hela|ENSG00000168488|dwEE	chr16	28836978	28837010	AUH|K562	32
chr16	28836737	28837737	RP5-1148A21.3|hela|ENSG00000168488|dwEE	chr16	28837151	28837174	GNL3|K562	23
chr16	28836737	28837737	RP5-1148A21.3|hela|ENSG00000168488|dwEE	chr16	28836737	28836806	CSTF2T|HepG2	69
chr16	28836737	28837737	RP5-1148A21.3|hela|ENSG00000168488|dwEE	chr16	28836829	28836882	RBM27|K562	53
chr16	28836737	28837737	RP5-1148A21.3|hela|ENSG00000168488|dwEE	chr16	28836873	28836898	XRN2|HepG2	25
chr16	28836737	28837737	RP5-1148A21.3|hela|ENSG00000168488|dwEE	chr16	28837081	28837153	QKI|K562	72
chr16	28836737	28837737	RP5-1148A21.3|hela|ENSG00000168488|dwEE	chr16	28836937	28837010	BCCIP|HepG2	73
chr16	28836737	28837737	RP5-1148A21.3|hela|ENSG00000168488|dwEE	chr16	28836916	28836982	IGF2BP1|HepG2	66
chr16	28836737	28837737	RP5-1148A21.3|hela|ENSG00000168488|dwEE	chr16	28837067	28837112	FAM120A|K562	45
chr16	28836737	28837737	RP5-1148A21.3|hela|ENSG00000168488|dwEE	chr16	28837123	28837147	UCHL5|K562	24
chr16	28836737	28837737	RP5-1148A21.3|hela|ENSG00000168488|dwEE	chr16	28836842	28836880	U2AF2|K562	38
chr16	28836737	28837737	RP5-1148A21.3|hela|ENSG00000168488|dwEE	chr16	28836913	28836959	NKRF|HepG2	46
chr16	28836737	28837737	RP5-1148A21.3|hela|ENSG00000168488|dwEE	chr16	28836922	28836956	GEMIN5|K562	34
chr16	28836737	28837737	RP5-1148A21.3|hela|ENSG00000168488|dwEE	chr16	28836848	28836870	RPS5|HepG2	22
chr16	28836737	28837737	RP5-1148A21.3|hela|ENSG00000168488|dwEE	chr16	28837071	28837108	AGGF1|K562	37
chr16	28836737	28837737	RP5-1148A21.3|hela|ENSG00000168488|dwEE	chr16	28837027	28837046	TAF15|HepG2	19
chr16	28836737	28837737	RP5-1148A21.3|hela|ENSG00000168488|dwEE	chr16	28836982	28836998	AGGF1|K562	16
chr16	28836737	28837737	RP5-1148A21.3|hela|ENSG00000168488|dwEE	chr16	28836846	28836875	METAP2|K562	29
chr16	28836737	28837737	RP5-1148A21.3|hela|ENSG00000168488|dwEE	chr16	28836992	28837139	CPSF7|HEK293	147
chr16	28836737	28837737	RP5-1148A21.3|hela|ENSG00000168488|dwEE	chr16	28837070	28837160	FAM120A|K562	90
chr16	28836737	28837737	RP5-1148A21.3|hela|ENSG00000168488|dwEE	chr16	28837070	28837095	LSM11|HepG2	25
chr16	28836737	28837737	RP5-1148A21.3|hela|ENSG00000168488|dwEE	chr16	28836715	28836793	GTF2F1|K562	56
chr16	28836737	28837737	RP5-1148A21.3|hela|ENSG00000168488|dwEE	chr16	28837035	28837045	HNRNPA1|HepG2	10
chr16	28836737	28837737	RP5-1148A21.3|hela|ENSG00000168488|dwEE	chr16	28837068	28837116	LSM11|K562	48
chr16	28836737	28837737	RP5-1148A21.3|hela|ENSG00000168488|dwEE	chr16	28836743	28836813	XRN2|HepG2	70
chr16	28836737	28837737	RP5-1148A21.3|hela|ENSG00000168488|dwEE	chr16	28836729	28836771	YWHAG|K562	34
chr16	28836737	28837737	RP5-1148A21.3|hela|ENSG00000168488|dwEE	chr16	28836703	28836751	DDX55|K562	14
chr16	28836737	28837737	RP5-1148A21.3|hela|ENSG00000168488|dwEE	chr16	28836746	28836787	EFTUD2|HepG2	41
chr16	28836737	28837737	RP5-1148A21.3|hela|ENSG00000168488|dwEE	chr16	28837071	28837111	LARP7|HepG2	40
chr16	28836737	28837737	RP5-1148A21.3|hela|ENSG00000168488|dwEE	chr16	28836927	28836963	FXR2|K562	36
chr16	28836737	28837737	RP5-1148A21.3|hela|ENSG00000168488|dwEE	chr16	28836859	28836871	EIF3D|HepG2	12
chr16	28836737	28837737	RP5-1148A21.3|hela|ENSG00000168488|dwEE	chr16	28836887	28836955	PTBP1|HepG2	68
chr16	28836737	28837737	RP5-1148A21.3|hela|ENSG00000168488|dwEE	chr16	28837069	28837114	LSM11|K562	45
chr16	28836737	28837737	RP5-1148A21.3|hela|ENSG00000168488|dwEE	chr16	28837079	28837102	NOLC1|HepG2	23
chr16	28836737	28837737	RP5-1148A21.3|hela|ENSG00000168488|dwEE	chr16	28837138	28837171	SFPQ|HepG2	33
chr16	28836737	28837737	RP5-1148A21.3|hela|ENSG00000168488|dwEE	chr16	28836776	28836802	DDX55|K562	26
chr16	28836737	28837737	RP5-1148A21.3|hela|ENSG00000168488|dwEE	chr16	28836966	28837015	DKC1|HepG2	49
chr16	28836737	28837737	RP5-1148A21.3|hela|ENSG00000168488|dwEE	chr16	28837083	28837105	UCHL5|HepG2	22
chr16	28836737	28837737	RP5-1148A21.3|hela|ENSG00000168488|dwEE	chr16	28836923	28836947	TIA1|HepG2	24
chr16	28836737	28837737	RP5-1148A21.3|hela|ENSG00000168488|dwEE	chr16	28836846	28836885	SRSF7|HepG2	39
chr16	28836737	28837737	RP5-1148A21.3|hela|ENSG00000168488|dwEE	chr16	28837077	28837105	NCBP2|HepG2	28
chr16	28836737	28837737	RP5-1148A21.3|hela|ENSG00000168488|dwEE	chr16	28837021	28837057	IGF2BP1|K562	36
chr16	28836737	28837737	RP5-1148A21.3|hela|ENSG00000168488|dwEE	chr16	28836985	28836997	HNRNPUL1|K562	12
chr16	28836737	28837737	RP5-1148A21.3|hela|ENSG00000168488|dwEE	chr16	28836746	28836830	SRSF1|HepG2	84
chr16	28836737	28837737	RP5-1148A21.3|hela|ENSG00000168488|dwEE	chr16	28836921	28836962	SND1|HepG2	41
chr16	28836737	28837737	RP5-1148A21.3|hela|ENSG00000168488|dwEE	chr16	28836962	28837027	CPSF6|K562	65
chr16	28836737	28837737	RP5-1148A21.3|hela|ENSG00000168488|dwEE	chr16	28837073	28837113	HNRNPK|K562	40
chr16	28836737	28837737	RP5-1148A21.3|hela|ENSG00000168488|dwEE	chr16	28837017	28837044	TNRC6A|K562	27
chr16	28836737	28837737	RP5-1148A21.3|hela|ENSG00000168488|dwEE	chr16	28836727	28836782	FKBP4|HepG2	45
chr16	28836737	28837737	RP5-1148A21.3|hela|ENSG00000168488|dwEE	chr16	28836835	28836884	U2AF1|HepG2	49
chr16	28836737	28837737	RP5-1148A21.3|hela|ENSG00000168488|dwEE	chr16	28837113	28837157	PTBP1|HepG2	44
chr16	28836737	28837737	RP5-1148A21.3|hela|ENSG00000168488|dwEE	chr16	28837070	28837111	RBFOX2|K562	41
chr16	28836737	28837737	RP5-1148A21.3|hela|ENSG00000168488|dwEE	chr16	28836910	28836927	QKI|HepG2	17
chr16	28836737	28837737	RP5-1148A21.3|hela|ENSG00000168488|dwEE	chr16	28837032	28837106	PUM2|K562	74
chr16	28836737	28837737	RP5-1148A21.3|hela|ENSG00000168488|dwEE	chr16	28836747	28836804	HNRNPU|K562	57
chr16	28836737	28837737	RP5-1148A21.3|hela|ENSG00000168488|dwEE	chr16	28836748	28836795	DROSHA|K562	47
chr16	28836737	28837737	RP5-1148A21.3|hela|ENSG00000168488|dwEE	chr16	28837138	28837161	HNRNPUL1|HepG2	23
chr16	28836737	28837737	RP5-1148A21.3|hela|ENSG00000168488|dwEE	chr16	28836975	28837022	SND1|HepG2	47
chr16	28836737	28837737	RP5-1148A21.3|hela|ENSG00000168488|dwEE	chr16	28836748	28836766	FXR1|K562	18
chr16	28836737	28837737	RP5-1148A21.3|hela|ENSG00000168488|dwEE	chr16	28836832	28836846	IGF2BP2|K562	14
chr16	28836737	28837737	RP5-1148A21.3|hela|ENSG00000168488|dwEE	chr16	28836877	28836882	POLR2G|HepG2	5
chr16	28836737	28837737	RP5-1148A21.3|hela|ENSG00000168488|dwEE	chr16	28836964	28837015	HNRNPL|K562	51
chr16	28836737	28837737	RP5-1148A21.3|hela|ENSG00000168488|dwEE	chr16	28837072	28837114	TIA1|HepG2	42
chr16	28836737	28837737	RP5-1148A21.3|hela|ENSG00000168488|dwEE	chr16	28836917	28836959	RBM15|K562	42
chr16	28836737	28837737	RP5-1148A21.3|hela|ENSG00000168488|dwEE	chr16	28837142	28837154	SND1|HepG2	12
chr16	28836737	28837737	RP5-1148A21.3|hela|ENSG00000168488|dwEE	chr16	28836712	28836781	PCBP2|HepG2	44
chr16	28836737	28837737	RP5-1148A21.3|hela|ENSG00000168488|dwEE	chr16	28836728	28836788	SND1|K562	51
chr16	28836737	28837737	RP5-1148A21.3|hela|ENSG00000168488|dwEE	chr16	28837096	28837144	RPS5|K562	48
chr16	28836737	28837737	RP5-1148A21.3|hela|ENSG00000168488|dwEE	chr16	28836775	28836823	GRWD1|HepG2	48
chr16	28836737	28837737	RP5-1148A21.3|hela|ENSG00000168488|dwEE	chr16	28836751	28836768	YBX3|K562	17
chr16	28836737	28837737	RP5-1148A21.3|hela|ENSG00000168488|dwEE	chr16	28836834	28836894	NOLC1|K562	60
chr16	28836737	28837737	RP5-1148A21.3|hela|ENSG00000168488|dwEE	chr16	28837082	28837118	SAFB2|K562	36
chr16	28836737	28837737	RP5-1148A21.3|hela|ENSG00000168488|dwEE	chr16	28836772	28836812	NKRF|HepG2	40
chr16	28836737	28837737	RP5-1148A21.3|hela|ENSG00000168488|dwEE	chr16	28836708	28836805	U2AF2|K562	68
chr16	28836737	28837737	RP5-1148A21.3|hela|ENSG00000168488|dwEE	chr16	28836977	28837024	TIA1|K562	47
chr16	28836737	28837737	RP5-1148A21.3|hela|ENSG00000168488|dwEE	chr16	28837023	28837063	DDX6|K562	40
chr16	28836737	28837737	RP5-1148A21.3|hela|ENSG00000168488|dwEE	chr16	28836982	28837052	ILF3|K562	70
chr16	28836737	28837737	RP5-1148A21.3|hela|ENSG00000168488|dwEE	chr16	28836833	28836872	ILF3|K562	39
chr16	28836737	28837737	RP5-1148A21.3|hela|ENSG00000168488|dwEE	chr16	28837116	28837163	HNRNPC|HepG2	47
chr16	28836737	28837737	RP5-1148A21.3|hela|ENSG00000168488|dwEE	chr16	28836979	28837001	MTPAP|K562	22
chr16	28836737	28837737	RP5-1148A21.3|hela|ENSG00000168488|dwEE	chr16	28836937	28836952	XRN2|K562	15
chr16	28836737	28837737	RP5-1148A21.3|hela|ENSG00000168488|dwEE	chr16	28836725	28836782	TROVE2|HepG2	45
chr16	28836737	28837737	RP5-1148A21.3|hela|ENSG00000168488|dwEE	chr16	28836763	28836776	PPIG|HepG2	13
chr16	28836737	28837737	RP5-1148A21.3|hela|ENSG00000168488|dwEE	chr16	28837006	28837022	RBM15|HepG2	16
chr16	28836737	28837737	RP5-1148A21.3|hela|ENSG00000168488|dwEE	chr16	28836724	28836789	DGCR8|HepG2	52
chr16	28836737	28837737	RP5-1148A21.3|hela|ENSG00000168488|dwEE	chr16	28836779	28836823	PPIG|HepG2	44
chr16	28836737	28837737	RP5-1148A21.3|hela|ENSG00000168488|dwEE	chr16	28837071	28837091	UCHL5|K562	20
chr16	28836737	28837737	RP5-1148A21.3|hela|ENSG00000168488|dwEE	chr16	28837164	28837184	LARP7|HepG2	20
chr16	28836737	28837737	RP5-1148A21.3|hela|ENSG00000168488|dwEE	chr16	28836734	28836780	PRPF8|HepG2	43
chr16	28836737	28837737	RP5-1148A21.3|hela|ENSG00000168488|dwEE	chr16	28836906	28836953	ILF3|K562	47
chr16	28836737	28837737	RP5-1148A21.3|hela|ENSG00000168488|dwEE	chr16	28836732	28836810	DDX59|HepG2	73
chr16	28836737	28837737	RP5-1148A21.3|hela|ENSG00000168488|dwEE	chr16	28836758	28836819	RBM15|K562	61
chr16	28836737	28837737	RP5-1148A21.3|hela|ENSG00000168488|dwEE	chr16	28836725	28836798	AGGF1|K562	61
chr16	28836737	28837737	RP5-1148A21.3|hela|ENSG00000168488|dwEE	chr16	28836788	28836819	CPSF6|HEK293	31
chr16	28836737	28837737	RP5-1148A21.3|hela|ENSG00000168488|dwEE	chr16	28836877	28836895	DDX3X|HepG2	18
chr16	28836737	28837737	RP5-1148A21.3|hela|ENSG00000168488|dwEE	chr16	28837069	28837112	NOLC1|K562	43
chr16	28836737	28837737	RP5-1148A21.3|hela|ENSG00000168488|dwEE	chr16	28836748	28836783	RBFOX2|HepG2	35
chr16	28836737	28837737	RP5-1148A21.3|hela|ENSG00000168488|dwEE	chr16	28836781	28836823	IGF2BP2|K562	42
chr16	28836737	28837737	RP5-1148A21.3|hela|ENSG00000168488|dwEE	chr16	28836834	28836889	LSM11|HepG2	55
chr16	28836737	28837737	RP5-1148A21.3|hela|ENSG00000168488|dwEE	chr16	28836833	28836891	IGF2BP1|K562	58
chr16	28836737	28837737	RP5-1148A21.3|hela|ENSG00000168488|dwEE	chr16	28836686	28836745	NOLC1|HepG2	8
chr16	28836737	28837737	RP5-1148A21.3|hela|ENSG00000168488|dwEE	chr16	28836755	28836797	TRA2A|K562	42
chr16	28836737	28837737	RP5-1148A21.3|hela|ENSG00000168488|dwEE	chr16	28836847	28836865	QKI|HepG2	18
chr16	28836737	28837737	RP5-1148A21.3|hela|ENSG00000168488|dwEE	chr16	28836959	28837023	DDX6|K562	64
chr16	28836737	28837737	RP5-1148A21.3|hela|ENSG00000168488|dwEE	chr16	28836939	28837006	HNRNPL|HepG2	67
chr16	28836737	28837737	RP5-1148A21.3|hela|ENSG00000168488|dwEE	chr16	28837072	28837162	XRCC6|K562	90
chr16	28836737	28837737	RP5-1148A21.3|hela|ENSG00000168488|dwEE	chr16	28836842	28836884	SRSF1|HepG2	42
chr16	28836737	28837737	RP5-1148A21.3|hela|ENSG00000168488|dwEE	chr16	28836850	28836874	CSTF2T|HepG2	24
chr16	28836737	28837737	RP5-1148A21.3|hela|ENSG00000168488|dwEE	chr16	28837030	28837063	TIA1|K562	33
chr16	28836737	28837737	RP5-1148A21.3|hela|ENSG00000168488|dwEE	chr16	28836727	28836795	RPS5|HepG2	58
chr16	28836737	28837737	RP5-1148A21.3|hela|ENSG00000168488|dwEE	chr16	28836757	28836800	RBM22|K562	43
chr16	28836737	28837737	RP5-1148A21.3|hela|ENSG00000168488|dwEE	chr16	28836968	28837002	FAM120A|HepG2	34
chr16	28836737	28837737	RP5-1148A21.3|hela|ENSG00000168488|dwEE	chr16	28837072	28837109	RPS11|K562	37
chr16	28836737	28837737	RP5-1148A21.3|hela|ENSG00000168488|dwEE	chr16	28836920	28836971	KHDRBS1|K562	51
chr16	28836737	28837737	RP5-1148A21.3|hela|ENSG00000168488|dwEE	chr16	28836832	28836869	YBX3|K562	37
chr16	28836737	28837737	RP5-1148A21.3|hela|ENSG00000168488|dwEE	chr16	28836919	28837002	RBM27|K562	83
chr16	28836737	28837737	RP5-1148A21.3|hela|ENSG00000168488|dwEE	chr16	28836708	28836798	LSM11|K562	61
chr16	28836737	28837737	RP5-1148A21.3|hela|ENSG00000168488|dwEE	chr16	28836976	28837019	CSTF2T|K562	43
chr16	28836737	28837737	RP5-1148A21.3|hela|ENSG00000168488|dwEE	chr16	28836961	28837058	CSTF2T|K562	97
chr16	28836737	28837737	RP5-1148A21.3|hela|ENSG00000168488|dwEE	chr16	28836973	28837024	HNRNPUL1|HepG2	51
chr16	28836737	28837737	RP5-1148A21.3|hela|ENSG00000168488|dwEE	chr16	28837121	28837164	TIA1|K562	43
chr16	28836737	28837737	RP5-1148A21.3|hela|ENSG00000168488|dwEE	chr16	28836700	28836793	NKRF|HepG2	56
chr16	28836737	28837737	RP5-1148A21.3|hela|ENSG00000168488|dwEE	chr16	28836736	28836797	PUS1|K562	60
chr16	28836737	28837737	RP5-1148A21.3|hela|ENSG00000168488|dwEE	chr16	28837074	28837124	DROSHA|K562	50
chr16	28836737	28837737	RP5-1148A21.3|hela|ENSG00000168488|dwEE	chr16	28836745	28836783	TNRC6A|K562	38
chr16	28836737	28837737	RP5-1148A21.3|hela|ENSG00000168488|dwEE	chr16	28836925	28836960	SLTM|K562	35
chr16	28836737	28837737	RP5-1148A21.3|hela|ENSG00000168488|dwEE	chr16	28836891	28836963	LSM11|HepG2	72
chr16	28836737	28837737	RP5-1148A21.3|hela|ENSG00000168488|dwEE	chr16	28836703	28836783	BUD13|K562	46
chr16	28836737	28837737	RP5-1148A21.3|hela|ENSG00000168488|dwEE	chr16	28836992	28837099	NUDT21|HEK293	107
chr16	28836737	28837737	RP5-1148A21.3|hela|ENSG00000168488|dwEE	chr16	28837124	28837139	UCHL5|HepG2	15
chr16	28836737	28837737	RP5-1148A21.3|hela|ENSG00000168488|dwEE	chr16	28837140	28837154	LSM11|K562	14
chr16	28836737	28837737	RP5-1148A21.3|hela|ENSG00000168488|dwEE	chr16	28837116	28837158	ILF3|K562	42
chr16	28836737	28837737	RP5-1148A21.3|hela|ENSG00000168488|dwEE	chr16	28836693	28836799	PRPF8|K562	62
chr16	28836737	28837737	RP5-1148A21.3|hela|ENSG00000168488|dwEE	chr16	28836750	28836767	AUH|K562	17
chr16	28836737	28837737	RP5-1148A21.3|hela|ENSG00000168488|dwEE	chr16	28836920	28836968	TIA1|HepG2	48
chr16	28836737	28837737	RP5-1148A21.3|hela|ENSG00000168488|dwEE	chr16	28836848	28836873	RBFOX2|K562	25
chr16	28836737	28837737	RP5-1148A21.3|hela|ENSG00000168488|dwEE	chr16	28836856	28836865	HLTF|K562	9
chr16	28836737	28837737	RP5-1148A21.3|hela|ENSG00000168488|dwEE	chr16	28837069	28837099	UPF1|K562	30
chr16	28836737	28837737	RP5-1148A21.3|hela|ENSG00000168488|dwEE	chr16	28836841	28836873	AUH|HepG2	32
chr16	28836737	28837737	RP5-1148A21.3|hela|ENSG00000168488|dwEE	chr16	28837132	28837149	DDX3X|HepG2	17
chr16	28836737	28837737	RP5-1148A21.3|hela|ENSG00000168488|dwEE	chr16	28836974	28837024	DDX6|HepG2	50
chr16	28836737	28837737	RP5-1148A21.3|hela|ENSG00000168488|dwEE	chr16	28837121	28837164	U2AF2|HepG2	43
chr16	28836737	28837737	RP5-1148A21.3|hela|ENSG00000168488|dwEE	chr16	28836806	28836823	IGF2BP1|K562	17
chr16	28836737	28837737	RP5-1148A21.3|hela|ENSG00000168488|dwEE	chr16	28837177	28837221	TIAL1|K562	44
chr16	28836737	28837737	RP5-1148A21.3|hela|ENSG00000168488|dwEE	chr16	28836720	28836800	DDX55|HepG2	63
chr16	28836737	28837737	RP5-1148A21.3|hela|ENSG00000168488|dwEE	chr16	28837011	28837040	BUD13|K562	29
chr16	28836737	28837737	RP5-1148A21.3|hela|ENSG00000168488|dwEE	chr16	28836840	28836886	FAM120A|K562	46
chr16	28836737	28837737	RP5-1148A21.3|hela|ENSG00000168488|dwEE	chr16	28837078	28837134	EIF3D|HepG2	56
chr16	28836737	28837737	RP5-1148A21.3|hela|ENSG00000168488|dwEE	chr16	28836992	28837179	CPSF6|HEK293	187
chr16	28836737	28837737	RP5-1148A21.3|hela|ENSG00000168488|dwEE	chr16	28836968	28836980	HNRNPM|HepG2	12
chr16	28836737	28837737	RP5-1148A21.3|hela|ENSG00000168488|dwEE	chr16	28836740	28836811	DDX42|K562	71
chr16	28836737	28837737	RP5-1148A21.3|hela|ENSG00000168488|dwEE	chr16	28836742	28836784	TNRC6A|K562	42
chr16	28836737	28837737	RP5-1148A21.3|hela|ENSG00000168488|dwEE	chr16	28836956	28837024	FASTKD2|HepG2	68
chr16	28836737	28837737	RP5-1148A21.3|hela|ENSG00000168488|dwEE	chr16	28836710	28836792	PPIL4|K562	55
chr16	28836737	28837737	RP5-1148A21.3|hela|ENSG00000168488|dwEE	chr16	28837118	28837168	U2AF1|HepG2	50
chr16	28836737	28837737	RP5-1148A21.3|hela|ENSG00000168488|dwEE	chr16	28837041	28837054	XRN2|HepG2	13
chr16	28836737	28837737	RP5-1148A21.3|hela|ENSG00000168488|dwEE	chr16	28836729	28836779	RBM15|K562	42
chr16	28836737	28837737	RP5-1148A21.3|hela|ENSG00000168488|dwEE	chr16	28837072	28837155	NKRF|HepG2	83
chr16	28836737	28837737	RP5-1148A21.3|hela|ENSG00000168488|dwEE	chr16	28836655	28836773	SF3A3|HepG2	36
chr16	28836737	28837737	RP5-1148A21.3|hela|ENSG00000168488|dwEE	chr16	28836757	28836779	RBFOX2|HepG2	22
chr16	28836737	28837737	RP5-1148A21.3|hela|ENSG00000168488|dwEE	chr16	28836736	28836783	RBM27|K562	46
chr16	28836737	28837737	RP5-1148A21.3|hela|ENSG00000168488|dwEE	chr16	28836842	28836888	RPS3|HepG2	46
chr16	28836737	28837737	RP5-1148A21.3|hela|ENSG00000168488|dwEE	chr16	28836729	28836782	XRCC6|K562	45
chr16	28836737	28837737	RP5-1148A21.3|hela|ENSG00000168488|dwEE	chr16	28836946	28836989	SRSF7|HepG2	43
chr16	28836737	28837737	RP5-1148A21.3|hela|ENSG00000168488|dwEE	chr16	28836933	28837048	DROSHA|K562	115
chr16	28836737	28837737	RP5-1148A21.3|hela|ENSG00000168488|dwEE	chr16	28837113	28837155	ILF3|HepG2	42
chr16	28836737	28837737	RP5-1148A21.3|hela|ENSG00000168488|dwEE	chr16	28836764	28836813	SRSF1|K562	49
chr16	28836737	28837737	RP5-1148A21.3|hela|ENSG00000168488|dwEE	chr16	28837075	28837123	NCBP2|K562	48
chr16	28836737	28837737	RP5-1148A21.3|hela|ENSG00000168488|dwEE	chr16	28836976	28837006	TBRG4|HepG2	30
chr16	28836737	28837737	RP5-1148A21.3|hela|ENSG00000168488|dwEE	chr16	28836882	28836900	IGF2BP2|K562	18
chr16	28836737	28837737	RP5-1148A21.3|hela|ENSG00000168488|dwEE	chr16	28836791	28836798	ZNF622|K562	7
chr16	28836737	28837737	RP5-1148A21.3|hela|ENSG00000168488|dwEE	chr16	28836733	28836841	FAM120A|K562	104
chr16	28836737	28837737	RP5-1148A21.3|hela|ENSG00000168488|dwEE	chr16	28836992	28837099	ELAVL1|HEK293	107
chr16	28836737	28837737	RP5-1148A21.3|hela|ENSG00000168488|dwEE	chr16	28837084	28837107	HNRNPA1|HepG2	23
chr16	28836737	28837737	RP5-1148A21.3|hela|ENSG00000168488|dwEE	chr16	28836932	28837022	CSTF2T|HepG2	90
chr16	28836737	28837737	RP5-1148A21.3|hela|ENSG00000168488|dwEE	chr16	28836718	28836821	CSTF2T|K562	84
chr16	28836737	28837737	RP5-1148A21.3|hela|ENSG00000168488|dwEE	chr16	28837026	28837059	LSM11|HepG2	33
chr16	28836737	28837737	RP5-1148A21.3|hela|ENSG00000168488|dwEE	chr16	28837075	28837146	GTF2F1|K562	71
chr16	28836737	28837737	RP5-1148A21.3|hela|ENSG00000168488|dwEE	chr16	28837074	28837164	QKI|HepG2	90
chr16	28836737	28837737	RP5-1148A21.3|hela|ENSG00000168488|dwEE	chr16	28837032	28837035	LIN28B|HepG2	3
chr16	28836737	28837737	RP5-1148A21.3|hela|ENSG00000168488|dwEE	chr16	28837099	28837142	TBRG4|HepG2	43
chr16	28836737	28837737	RP5-1148A21.3|hela|ENSG00000168488|dwEE	chr16	28837129	28837164	POLR2G|HepG2	35
chr16	28836737	28837737	RP5-1148A21.3|hela|ENSG00000168488|dwEE	chr16	28836852	28836889	TIA1|K562	37
chr16	28836737	28837737	RP5-1148A21.3|hela|ENSG00000168488|dwEE	chr16	28836725	28836794	IGF2BP1|K562	57
chr16	28836737	28837737	RP5-1148A21.3|hela|ENSG00000168488|dwEE	chr16	28836987	28837008	SUB1|HepG2	21
chr16	28836737	28837737	RP5-1148A21.3|hela|ENSG00000168488|dwEE	chr16	28836700	28836807	U2AF2|HepG2	70
chr16	28836737	28837737	RP5-1148A21.3|hela|ENSG00000168488|dwEE	chr16	28836738	28836779	NUDT21|HEK293	41
chr16	28836737	28837737	RP5-1148A21.3|hela|ENSG00000168488|dwEE	chr16	28836977	28837013	PRPF8|HepG2	36
chr16	28836737	28837737	RP5-1148A21.3|hela|ENSG00000168488|dwEE	chr16	28836735	28836805	SND1|HepG2	68
chr16	28836737	28837737	RP5-1148A21.3|hela|ENSG00000168488|dwEE	chr16	28837112	28837142	NOLC1|K562	30
chr16	28836737	28837737	RP5-1148A21.3|hela|ENSG00000168488|dwEE	chr16	28837020	28837046	RBM5|HepG2	26
chr16	28836737	28837737	RP5-1148A21.3|hela|ENSG00000168488|dwEE	chr16	28836915	28836967	HNRNPK|HepG2	52
chr16	28836737	28837737	RP5-1148A21.3|hela|ENSG00000168488|dwEE	chr16	28837071	28837105	EXOSC5|K562	34
chr16	28836737	28837737	RP5-1148A21.3|hela|ENSG00000168488|dwEE	chr16	28837005	28837052	UCHL5|K562	47
chr16	28836737	28837737	RP5-1148A21.3|hela|ENSG00000168488|dwEE	chr16	28837070	28837090	DDX55|K562	20
chr16	28836737	28837737	RP5-1148A21.3|hela|ENSG00000168488|dwEE	chr16	28836733	28836800	SLTM|K562	63
chr16	28836737	28837737	RP5-1148A21.3|hela|ENSG00000168488|dwEE	chr16	28837048	28837109	EIF4G1|K562	61
chr16	28836737	28837737	RP5-1148A21.3|hela|ENSG00000168488|dwEE	chr16	28836891	28836962	DDX55|HepG2	71
chr16	28836737	28837737	RP5-1148A21.3|hela|ENSG00000168488|dwEE	chr16	28836967	28837025	HNRNPK|HepG2	58
chr16	28836737	28837737	RP5-1148A21.3|hela|ENSG00000168488|dwEE	chr16	28836902	28836966	DDX55|K562	64
chr16	28836737	28837737	RP5-1148A21.3|hela|ENSG00000168488|dwEE	chr16	28836853	28836870	FXR1|K562	17
chr16	28836737	28837737	RP5-1148A21.3|hela|ENSG00000168488|dwEE	chr16	28836845	28836901	TIA1|K562	56
chr16	28836737	28837737	RP5-1148A21.3|hela|ENSG00000168488|dwEE	chr16	28837117	28837150	LARP4|HepG2	33
chr16	28836737	28837737	RP5-1148A21.3|hela|ENSG00000168488|dwEE	chr16	28836739	28836821	RBM15|HepG2	82
chr16	28836737	28837737	RP5-1148A21.3|hela|ENSG00000168488|dwEE	chr16	28836959	28837010	METAP2|K562	51
chr16	28836737	28837737	RP5-1148A21.3|hela|ENSG00000168488|dwEE	chr16	28837078	28837112	FASTKD2|HepG2	34
chr16	28836737	28837737	RP5-1148A21.3|hela|ENSG00000168488|dwEE	chr16	28836808	28836824	GRWD1|HepG2	16
chr16	28836737	28837737	RP5-1148A21.3|hela|ENSG00000168488|dwEE	chr16	28836832	28836900	SRSF9|HepG2	68
chr16	28836737	28837737	RP5-1148A21.3|hela|ENSG00000168488|dwEE	chr16	28837008	28837030	RBFOX2|K562	22
chr16	28836737	28837737	RP5-1148A21.3|hela|ENSG00000168488|dwEE	chr16	28836992	28837159	NUDT21|HEK293	167
chr16	28836737	28837737	RP5-1148A21.3|hela|ENSG00000168488|dwEE	chr16	28836956	28836999	POLR2G|HepG2	43
chr16	28836737	28837737	RP5-1148A21.3|hela|ENSG00000168488|dwEE	chr16	28836712	28836776	XRCC6|K562	39
chr16	28836737	28837737	RP5-1148A21.3|hela|ENSG00000168488|dwEE	chr16	28836735	28836808	IGF2BP3|HepG2	71
chr16	28836737	28837737	RP5-1148A21.3|hela|ENSG00000168488|dwEE	chr16	28836928	28837018	IGF2BP3|HepG2	90
chr16	28836737	28837737	RP5-1148A21.3|hela|ENSG00000168488|dwEE	chr16	28837074	28837153	SUB1|HepG2	79
chr16	28836737	28837737	RP5-1148A21.3|hela|ENSG00000168488|dwEE	chr16	28837072	28837112	DDX59|HepG2	40
chr16	28836737	28837737	RP5-1148A21.3|hela|ENSG00000168488|dwEE	chr16	28836937	28837014	TNRC6A|K562	77
chr16	28836737	28837737	RP5-1148A21.3|hela|ENSG00000168488|dwEE	chr16	28836986	28837056	ILF3|K562	70
chr16	28836737	28837737	RP5-1148A21.3|hela|ENSG00000168488|dwEE	chr16	28837123	28837147	BUD13|HepG2	24
chr16	28836737	28837737	RP5-1148A21.3|hela|ENSG00000168488|dwEE	chr16	28836780	28836802	PRPF8|HepG2	22
chr16	28836737	28837737	RP5-1148A21.3|hela|ENSG00000168488|dwEE	chr16	28837036	28837050	IGF2BP2|K562	14
chr16	28836737	28837737	RP5-1148A21.3|hela|ENSG00000168488|dwEE	chr16	28837077	28837153	HNRNPU|HepG2	76
chr16	28836737	28837737	RP5-1148A21.3|hela|ENSG00000168488|dwEE	chr16	28836872	28836919	AGO2|HEK293S	47
chr16	28836737	28837737	RP5-1148A21.3|hela|ENSG00000168488|dwEE	chr16	28837134	28837159	HNRNPU|HepG2	25
chr16	28836737	28837737	RP5-1148A21.3|hela|ENSG00000168488|dwEE	chr16	28836926	28837021	GRSF1|HepG2	95
chr16	28836737	28837737	RP5-1148A21.3|hela|ENSG00000168488|dwEE	chr16	28836922	28836960	EIF4G2|K562	38
chr16	28836737	28837737	RP5-1148A21.3|hela|ENSG00000168488|dwEE	chr16	28836946	28836962	LSM11|HepG2	16
chr16	28836737	28837737	RP5-1148A21.3|hela|ENSG00000168488|dwEE	chr16	28836761	28836813	SRSF7|K562	52
chr16	28836737	28837737	RP5-1148A21.3|hela|ENSG00000168488|dwEE	chr16	28836929	28837025	EIF4G2|K562	96
chr16	28836737	28837737	RP5-1148A21.3|hela|ENSG00000168488|dwEE	chr16	28836917	28836975	IGF2BP1|HepG2	58
chr16	28836737	28837737	RP5-1148A21.3|hela|ENSG00000168488|dwEE	chr16	28836982	28837022	IGF2BP1|HepG2	40
chr16	28836737	28837737	RP5-1148A21.3|hela|ENSG00000168488|dwEE	chr16	28837141	28837160	IGF2BP1|K562	19
chr16	28836737	28837737	RP5-1148A21.3|hela|ENSG00000168488|dwEE	chr16	28836889	28836959	DDX6|K562	70
chr16	28836737	28837737	RP5-1148A21.3|hela|ENSG00000168488|dwEE	chr16	28836785	28836792	YBX3|K562	7
chr16	28836737	28837737	RP5-1148A21.3|hela|ENSG00000168488|dwEE	chr16	28836704	28836786	CDC40|HepG2	49
chr16	28836737	28837737	RP5-1148A21.3|hela|ENSG00000168488|dwEE	chr16	28837137	28837153	SLTM|HepG2	16
chr16	28836737	28837737	RP5-1148A21.3|hela|ENSG00000168488|dwEE	chr16	28836854	28836869	DDX6|HepG2	15
chr16	28836737	28837737	RP5-1148A21.3|hela|ENSG00000168488|dwEE	chr16	28837087	28837130	PUS1|K562	43
chr16	28836737	28837737	RP5-1148A21.3|hela|ENSG00000168488|dwEE	chr16	28837021	28837061	GNL3|K562	40
chr16	28836737	28837737	RP5-1148A21.3|hela|ENSG00000168488|dwEE	chr16	28836731	28836783	IGF2BP2|K562	46
chr16	28836737	28837737	RP5-1148A21.3|hela|ENSG00000168488|dwEE	chr16	28836847	28836883	RPS5|K562	36
chr16	28836737	28837737	RP5-1148A21.3|hela|ENSG00000168488|dwEE	chr16	28836708	28836774	GPKOW|K562	37
chr16	28836737	28837737	RP5-1148A21.3|hela|ENSG00000168488|dwEE	chr16	28836719	28836762	MTPAP|K562	25
chr16	28836737	28837737	RP5-1148A21.3|hela|ENSG00000168488|dwEE	chr16	28836992	28837099	IGF2BP3|HEK293	107
chr16	28836737	28837737	RP5-1148A21.3|hela|ENSG00000168488|dwEE	chr16	28836841	28836872	DROSHA|K562	31
chr16	28836737	28837737	RP5-1148A21.3|hela|ENSG00000168488|dwEE	chr16	28836872	28836939	AGO2|HEK293S	67
chr16	28836737	28837737	RP5-1148A21.3|hela|ENSG00000168488|dwEE	chr16	28836968	28836976	TBRG4|HepG2	8
chr16	28836737	28837737	RP5-1148A21.3|hela|ENSG00000168488|dwEE	chr16	28836856	28836878	CSTF2|HepG2	22
chr16	28836737	28837737	RP5-1148A21.3|hela|ENSG00000168488|dwEE	chr16	28836725	28836810	DDX6|K562	73
chr16	28836737	28837737	RP5-1148A21.3|hela|ENSG00000168488|dwEE	chr16	28836681	28836788	DDX55|HepG2	51
chr16	28836737	28837737	RP5-1148A21.3|hela|ENSG00000168488|dwEE	chr16	28837074	28837113	PTBP1|HepG2	39
chr16	28836737	28837737	RP5-1148A21.3|hela|ENSG00000168488|dwEE	chr16	28836959	28837041	NKRF|HepG2	82
chr16	28836737	28837737	RP5-1148A21.3|hela|ENSG00000168488|dwEE	chr16	28836831	28836855	AKAP8L|K562	24
chr16	28836737	28837737	RP5-1148A21.3|hela|ENSG00000168488|dwEE	chr16	28836968	28837033	TIA1|HepG2	65
chr16	28836737	28837737	RP5-1148A21.3|hela|ENSG00000168488|dwEE	chr16	28836885	28837015	PTBP1|HepG2	130
chr16	28836737	28837737	RP5-1148A21.3|hela|ENSG00000168488|dwEE	chr16	28836974	28837001	RPS5|HepG2	27
chr16	28836737	28837737	RP5-1148A21.3|hela|ENSG00000168488|dwEE	chr16	28836785	28836814	MTPAP|K562	29
chr16	28836737	28837737	RP5-1148A21.3|hela|ENSG00000168488|dwEE	chr16	28837075	28837121	TIA1|K562	46
chr16	28836737	28837737	RP5-1148A21.3|hela|ENSG00000168488|dwEE	chr16	28836715	28836756	SF3B1|K562	19
chr16	28836737	28837737	RP5-1148A21.3|hela|ENSG00000168488|dwEE	chr16	28837117	28837166	UPF1|K562	49
chr16	28836737	28837737	RP5-1148A21.3|hela|ENSG00000168488|dwEE	chr16	28836731	28836822	AUH|HepG2	85
chr16	28836737	28837737	RP5-1148A21.3|hela|ENSG00000168488|dwEE	chr16	28836982	28837038	HNRNPUL1|HepG2	56
chr16	28836737	28837737	RP5-1148A21.3|hela|ENSG00000168488|dwEE	chr16	28836955	28837020	DDX59|HepG2	65
chr16	28836737	28837737	RP5-1148A21.3|hela|ENSG00000168488|dwEE	chr16	28836737	28836813	TIA1|K562	76
chr16	28836737	28837737	RP5-1148A21.3|hela|ENSG00000168488|dwEE	chr16	28836764	28836805	RBM22|HepG2	41
chr16	28836737	28837737	RP5-1148A21.3|hela|ENSG00000168488|dwEE	chr16	28837070	28837112	SF3B1|K562	42
chr16	28836737	28837737	RP5-1148A21.3|hela|ENSG00000168488|dwEE	chr16	28837075	28837104	TAF15|HepG2	29
chr16	28836737	28837737	RP5-1148A21.3|hela|ENSG00000168488|dwEE	chr16	28837093	28837164	RBM27|K562	71
chr16	28836737	28837737	RP5-1148A21.3|hela|ENSG00000168488|dwEE	chr16	28836947	28837012	GTF2F1|HepG2	65
chr16	28836737	28837737	RP5-1148A21.3|hela|ENSG00000168488|dwEE	chr16	28837136	28837140	XRN2|K562	4
chr16	28836737	28837737	RP5-1148A21.3|hela|ENSG00000168488|dwEE	chr16	28837079	28837097	NKRF|HepG2	18
chr16	28836737	28837737	RP5-1148A21.3|hela|ENSG00000168488|dwEE	chr16	28837072	28837113	PPIL4|K562	41
chr16	28836737	28837737	RP5-1148A21.3|hela|ENSG00000168488|dwEE	chr16	28836902	28836946	ILF3|K562	44
chr16	28836737	28837737	RP5-1148A21.3|hela|ENSG00000168488|dwEE	chr16	28836939	28836998	LARP7|K562	59
chr16	28836737	28837737	RP5-1148A21.3|hela|ENSG00000168488|dwEE	chr16	28836972	28837005	RBM5|HepG2	33
chr16	28836737	28837737	RP5-1148A21.3|hela|ENSG00000168488|dwEE	chr16	28837121	28837154	LIN28B|HepG2	33
chr16	28836737	28837737	RP5-1148A21.3|hela|ENSG00000168488|dwEE	chr16	28836748	28836793	EIF4G2|K562	45
chr16	28836737	28837737	RP5-1148A21.3|hela|ENSG00000168488|dwEE	chr16	28836734	28836775	GRWD1|HepG2	38
chr16	28836737	28837737	RP5-1148A21.3|hela|ENSG00000168488|dwEE	chr16	28836831	28836891	DDX55|HepG2	60
chr16	28836737	28837737	RP5-1148A21.3|hela|ENSG00000168488|dwEE	chr16	28836734	28836781	IGF2BP1|HepG2	44
chr16	28836737	28837737	RP5-1148A21.3|hela|ENSG00000168488|dwEE	chr16	28836837	28836890	AGGF1|K562	53
chr16	28836737	28837737	RP5-1148A21.3|hela|ENSG00000168488|dwEE	chr16	28836868	28836950	DDX55|HepG2	82
chr16	28836737	28837737	RP5-1148A21.3|hela|ENSG00000168488|dwEE	chr16	28836920	28836961	U2AF1|HepG2	41
chr16	28836737	28837737	RP5-1148A21.3|hela|ENSG00000168488|dwEE	chr16	28837022	28837056	HNRNPK|HepG2	34
chr16	28836737	28837737	RP5-1148A21.3|hela|ENSG00000168488|dwEE	chr16	28837074	28837117	DDX59|HepG2	43
chr16	28836737	28837737	RP5-1148A21.3|hela|ENSG00000168488|dwEE	chr16	28837000	28837048	IGF2BP1|K562	48
chr16	28836737	28837737	RP5-1148A21.3|hela|ENSG00000168488|dwEE	chr16	28836742	28836795	FMR1|K562	53
chr16	28836737	28837737	RP5-1148A21.3|hela|ENSG00000168488|dwEE	chr16	28837075	28837126	FASTKD2|K562	51
chr16	28836737	28837737	RP5-1148A21.3|hela|ENSG00000168488|dwEE	chr16	28836974	28836999	SRSF7|K562	25
chr16	28836737	28837737	RP5-1148A21.3|hela|ENSG00000168488|dwEE	chr16	28836842	28836879	SRSF1|K562	37
chr16	28836737	28837737	RP5-1148A21.3|hela|ENSG00000168488|dwEE	chr16	28837125	28837159	TAF15|HepG2	34
chr16	28836737	28837737	RP5-1148A21.3|hela|ENSG00000168488|dwEE	chr16	28837141	28837165	TIA1|HepG2	24
chr16	28836737	28837737	RP5-1148A21.3|hela|ENSG00000168488|dwEE	chr16	28837022	28837028	RPS3|K562	6
chr16	28836737	28837737	RP5-1148A21.3|hela|ENSG00000168488|dwEE	chr16	28837071	28837121	ILF3|K562	50
chr16	28836737	28837737	RP5-1148A21.3|hela|ENSG00000168488|dwEE	chr16	28836746	28836773	TIA1|HepG2	27
chr16	28836737	28837737	RP5-1148A21.3|hela|ENSG00000168488|dwEE	chr16	28837142	28837144	NCBP2|HepG2	2
chr16	28836737	28837737	RP5-1148A21.3|hela|ENSG00000168488|dwEE	chr16	28836913	28836961	CSTF2T|K562	48
chr16	28836737	28837737	RP5-1148A21.3|hela|ENSG00000168488|dwEE	chr16	28836727	28836781	IGF2BP2|K562	44
chr16	28836737	28837737	RP5-1148A21.3|hela|ENSG00000168488|dwEE	chr16	28836720	28836766	GEMIN5|K562	29
chr16	28836737	28837737	RP5-1148A21.3|hela|ENSG00000168488|dwEE	chr16	28836705	28836808	LARP4|HepG2	71
chr16	28836737	28837737	RP5-1148A21.3|hela|ENSG00000168488|dwEE	chr16	28837118	28837141	YBX3|K562	23
chr16	28836737	28837737	RP5-1148A21.3|hela|ENSG00000168488|dwEE	chr16	28836828	28836862	CDC40|HepG2	34
chr16	28836737	28837737	RP5-1148A21.3|hela|ENSG00000168488|dwEE	chr16	28836749	28836766	BCCIP|HepG2	17
chr16	28836737	28837737	RP5-1148A21.3|hela|ENSG00000168488|dwEE	chr16	28837070	28837098	TROVE2|HepG2	28
chr16	28836737	28837737	RP5-1148A21.3|hela|ENSG00000168488|dwEE	chr16	28836979	28837006	XRCC6|HepG2	27
chr16	28836737	28837737	RP5-1148A21.3|hela|ENSG00000168488|dwEE	chr16	28836777	28836795	GRSF1|HepG2	18
chr16	28836737	28837737	RP5-1148A21.3|hela|ENSG00000168488|dwEE	chr16	28836704	28836812	UPF1|K562	75
chr16	28836737	28837737	RP5-1148A21.3|hela|ENSG00000168488|dwEE	chr16	28836712	28836795	NOLC1|K562	58
chr16	28836737	28837737	RP5-1148A21.3|hela|ENSG00000168488|dwEE	chr16	28836726	28836787	XRN2|K562	50
chr16	28836737	28837737	RP5-1148A21.3|hela|ENSG00000168488|dwEE	chr16	28837079	28837110	YBX3|K562	31
chr16	28836737	28837737	RP5-1148A21.3|hela|ENSG00000168488|dwEE	chr16	28836922	28837022	HNRNPK|HepG2	100
chr16	28836737	28837737	RP5-1148A21.3|hela|ENSG00000168488|dwEE	chr16	28837070	28837131	AARS|K562	61
chr16	28836737	28837737	RP5-1148A21.3|hela|ENSG00000168488|dwEE	chr16	28837036	28837049	MTPAP|K562	13
chr16	28836737	28837737	RP5-1148A21.3|hela|ENSG00000168488|dwEE	chr16	28836992	28837159	DGCR8|HEK293T	167
chr16	28836737	28837737	RP5-1148A21.3|hela|ENSG00000168488|dwEE	chr16	28836731	28836751	YBX3|K562	14
chr16	28836737	28837737	RP5-1148A21.3|hela|ENSG00000168488|dwEE	chr16	28836826	28836872	LARP4|HepG2	46
chr16	28836737	28837737	RP5-1148A21.3|hela|ENSG00000168488|dwEE	chr16	28836807	28836820	U2AF2|HepG2	13
chr16	28836737	28837737	RP5-1148A21.3|hela|ENSG00000168488|dwEE	chr16	28836963	28837026	LSM11|HepG2	63
chr16	28836737	28837737	RP5-1148A21.3|hela|ENSG00000168488|dwEE	chr16	28836727	28836756	DDX6|HepG2	19
chr16	28836737	28837737	RP5-1148A21.3|hela|ENSG00000168488|dwEE	chr16	28836736	28836776	CSTF2T|HepG2	39
chr16	28836737	28837737	RP5-1148A21.3|hela|ENSG00000168488|dwEE	chr16	28836736	28836806	TRA2A|HepG2	69
chr16	28836737	28837737	RP5-1148A21.3|hela|ENSG00000168488|dwEE	chr16	28836966	28837022	DDX55|K562	56
chr16	28836737	28837737	RP5-1148A21.3|hela|ENSG00000168488|dwEE	chr16	28836947	28837020	FKBP4|HepG2	73
chr16	28836737	28837737	RP5-1148A21.3|hela|ENSG00000168488|dwEE	chr16	28836984	28837026	PUS1|K562	42
chr16	28836737	28837737	RP5-1148A21.3|hela|ENSG00000168488|dwEE	chr16	28836838	28836906	HNRNPK|HepG2	68
chr16	28836737	28837737	RP5-1148A21.3|hela|ENSG00000168488|dwEE	chr16	28836930	28837025	TROVE2|HepG2	95
chr16	28836737	28837737	RP5-1148A21.3|hela|ENSG00000168488|dwEE	chr16	28836840	28836876	ILF3|K562	36
chr16	28836737	28837737	RP5-1148A21.3|hela|ENSG00000168488|dwEE	chr16	28836755	28836785	NOL12|HepG2	30
chr16	28836737	28837737	RP5-1148A21.3|hela|ENSG00000168488|dwEE	chr16	28837119	28837168	U2AF2|HepG2	49
chr16	28836737	28837737	RP5-1148A21.3|hela|ENSG00000168488|dwEE	chr16	28836733	28836785	RPS11|K562	48
chr16	28836737	28837737	RP5-1148A21.3|hela|ENSG00000168488|dwEE	chr16	28836898	28836941	UPF1|K562	43
chr16	28836737	28837737	RP5-1148A21.3|hela|ENSG00000168488|dwEE	chr16	28836967	28837014	DDX3X|HepG2	47
chr16	28836737	28837737	RP5-1148A21.3|hela|ENSG00000168488|dwEE	chr16	28836843	28836935	PCBP2|HepG2	92
chr16	28836737	28837737	RP5-1148A21.3|hela|ENSG00000168488|dwEE	chr16	28836843	28836885	SRSF1|K562	42
chr16	28836737	28837737	RP5-1148A21.3|hela|ENSG00000168488|dwEE	chr16	28836992	28837139	FIP1L1|HEK293	147
chr16	28836737	28837737	RP5-1148A21.3|hela|ENSG00000168488|dwEE	chr16	28837084	28837104	HNRNPU|K562	20
chr16	28836737	28837737	RP5-1148A21.3|hela|ENSG00000168488|dwEE	chr16	28836767	28836790	DKC1|HepG2	23
chr16	28836737	28837737	RP5-1148A21.3|hela|ENSG00000168488|dwEE	chr16	28836960	28836994	RPS11|K562	34
chr16	28836737	28837737	RP5-1148A21.3|hela|ENSG00000168488|dwEE	chr16	28836837	28836867	DDX59|HepG2	30
chr16	28836737	28837737	RP5-1148A21.3|hela|ENSG00000168488|dwEE	chr16	28837120	28837152	HNRNPL|K562	32
chr16	28836737	28837737	RP5-1148A21.3|hela|ENSG00000168488|dwEE	chr16	28837133	28837147	PRPF8|K562	14
chr16	28836737	28837737	RP5-1148A21.3|hela|ENSG00000168488|dwEE	chr16	28837068	28837120	TROVE2|K562	52
chr16	28836737	28837737	RP5-1148A21.3|hela|ENSG00000168488|dwEE	chr16	28836967	28837049	TROVE2|HepG2	82
chr16	28836737	28837737	RP5-1148A21.3|hela|ENSG00000168488|dwEE	chr16	28836972	28837023	TBRG4|HepG2	51
chr16	28836737	28837737	RP5-1148A21.3|hela|ENSG00000168488|dwEE	chr16	28837084	28837101	BUD13|K562	17
chr16	28836737	28837737	RP5-1148A21.3|hela|ENSG00000168488|dwEE	chr16	28836823	28836902	DDX55|K562	79
chr16	28836737	28837737	RP5-1148A21.3|hela|ENSG00000168488|dwEE	chr16	28837066	28837116	RBFOX2|K562	50
chr16	28836737	28837737	RP5-1148A21.3|hela|ENSG00000168488|dwEE	chr16	28836943	28837017	SLTM|HepG2	74
chr16	28836737	28837737	RP5-1148A21.3|hela|ENSG00000168488|dwEE	chr16	28836719	28836788	EIF3D|HepG2	51
chr16	28836737	28837737	RP5-1148A21.3|hela|ENSG00000168488|dwEE	chr16	28837021	28837063	DDX6|K562	42
chr16	28836737	28837737	RP5-1148A21.3|hela|ENSG00000168488|dwEE	chr16	28836740	28836751	SUPV3L1|HepG2	11
chr16	28836737	28837737	RP5-1148A21.3|hela|ENSG00000168488|dwEE	chr16	28837075	28837109	MTPAP|K562	34
chr16	28836737	28837737	RP5-1148A21.3|hela|ENSG00000168488|dwEE	chr16	28837078	28837102	METAP2|K562	24
chr16	28836737	28837737	RP5-1148A21.3|hela|ENSG00000168488|dwEE	chr16	28836722	28836772	UCHL5|HepG2	35
chr16	28836737	28837737	RP5-1148A21.3|hela|ENSG00000168488|dwEE	chr16	28836738	28836790	SUGP2|HepG2	52
chr16	28836737	28837737	RP5-1148A21.3|hela|ENSG00000168488|dwEE	chr16	28836893	28836950	PCBP2|HepG2	57
chr16	28836737	28837737	RP5-1148A21.3|hela|ENSG00000168488|dwEE	chr16	28837070	28837116	ILF3|K562	46
chr16	28836737	28837737	RP5-1148A21.3|hela|ENSG00000168488|dwEE	chr16	28837074	28837110	BUD13|HepG2	36
chr16	28836737	28837737	RP5-1148A21.3|hela|ENSG00000168488|dwEE	chr16	28836892	28836917	DKC1|HepG2	25
chr16	28836737	28837737	RP5-1148A21.3|hela|ENSG00000168488|dwEE	chr16	28837027	28837051	U2AF1|HepG2	24
chr16	28836737	28837737	RP5-1148A21.3|hela|ENSG00000168488|dwEE	chr16	28837086	28837109	GRWD1|HepG2	23
chr16	28836737	28837737	RP5-1148A21.3|hela|ENSG00000168488|dwEE	chr16	28837077	28837107	DHX30|HepG2	30
chr16	28836737	28837737	RP5-1148A21.3|hela|ENSG00000168488|dwEE	chr16	28837083	28837110	FXR1|K562	27
chr16	28836737	28837737	RP5-1148A21.3|hela|ENSG00000168488|dwEE	chr16	28837128	28837172	SRSF1|HepG2	44
chr16	28836737	28837737	RP5-1148A21.3|hela|ENSG00000168488|dwEE	chr16	28837136	28837146	DROSHA|K562	10
chr16	28836737	28837737	RP5-1148A21.3|hela|ENSG00000168488|dwEE	chr16	28837007	28837038	SMNDC1|K562	31
chr16	28836737	28837737	RP5-1148A21.3|hela|ENSG00000168488|dwEE	chr16	28836925	28836944	HNRNPA1|HepG2	19
chr16	28836737	28837737	RP5-1148A21.3|hela|ENSG00000168488|dwEE	chr16	28836987	28837043	FAM120A|K562	56
chr16	28836737	28837737	RP5-1148A21.3|hela|ENSG00000168488|dwEE	chr16	28836738	28836807	PUM2|K562	69
chr16	28836737	28837737	RP5-1148A21.3|hela|ENSG00000168488|dwEE	chr16	28837142	28837147	TROVE2|K562	5
chr16	28836737	28837737	RP5-1148A21.3|hela|ENSG00000168488|dwEE	chr16	28836784	28836813	TBRG4|K562	29
chr16	28836737	28837737	RP5-1148A21.3|hela|ENSG00000168488|dwEE	chr16	28836992	28837039	ELAVL1|HEK293	47
chr16	28836737	28837737	RP5-1148A21.3|hela|ENSG00000168488|dwEE	chr16	28836834	28836889	DDX6|K562	55
chr16	28836737	28837737	RP5-1148A21.3|hela|ENSG00000168488|dwEE	chr16	28836756	28836787	HNRNPA1|HepG2	31
chr16	28836737	28837737	RP5-1148A21.3|hela|ENSG00000168488|dwEE	chr16	28836911	28837018	NOLC1|K562	107
chr16	28836737	28837737	RP5-1148A21.3|hela|ENSG00000168488|dwEE	chr16	28836927	28837026	XRN2|HepG2	99
chr16	28836737	28837737	RP5-1148A21.3|hela|ENSG00000168488|dwEE	chr16	28836992	28837019	LIN28B|HEK293	27
chr16	28836737	28837737	RP5-1148A21.3|hela|ENSG00000168488|dwEE	chr16	28837069	28837120	XRCC6|K562	51
chr16	28836737	28837737	RP5-1148A21.3|hela|ENSG00000168488|dwEE	chr16	28836770	28836778	FAM120A|HepG2	8
chr16	28836737	28837737	RP5-1148A21.3|hela|ENSG00000168488|dwEE	chr16	28836730	28836799	U2AF1|K562	62
chr16	28836737	28837737	RP5-1148A21.3|hela|ENSG00000168488|dwEE	chr16	28836832	28836847	YBX3|K562	15
chr16	28836737	28837737	RP5-1148A21.3|hela|ENSG00000168488|dwEE	chr16	28836837	28836870	EIF4G1|K562	33
chr16	28836737	28837737	RP5-1148A21.3|hela|ENSG00000168488|dwEE	chr16	28836953	28837008	AGGF1|HepG2	55
chr16	28836737	28837737	RP5-1148A21.3|hela|ENSG00000168488|dwEE	chr16	28836718	28836806	HNRNPK|K562	69
chr16	28836737	28837737	RP5-1148A21.3|hela|ENSG00000168488|dwEE	chr16	28837082	28837129	FASTKD2|HepG2	47
chr16	28836737	28837737	RP5-1148A21.3|hela|ENSG00000168488|dwEE	chr16	28836758	28836813	PPIG|HepG2	55
chr16	28836737	28837737	RP5-1148A21.3|hela|ENSG00000168488|dwEE	chr16	28837075	28837111	PPIL4|K562	36
chr16	28836737	28837737	RP5-1148A21.3|hela|ENSG00000168488|dwEE	chr16	28836994	28837017	DDX6|HepG2	23
chr16	28836737	28837737	RP5-1148A21.3|hela|ENSG00000168488|dwEE	chr16	28836894	28837036	NOLC1|K562	142
chr16	28836737	28837737	RP5-1148A21.3|hela|ENSG00000168488|dwEE	chr16	28836849	28836894	XRN2|HepG2	45
chr16	28836737	28837737	RP5-1148A21.3|hela|ENSG00000168488|dwEE	chr16	28836711	28836743	HNRNPUL1|K562	6
chr16	28836737	28837737	RP5-1148A21.3|hela|ENSG00000168488|dwEE	chr16	28836837	28836859	EIF4G2|K562	22
chr16	28836737	28837737	RP5-1148A21.3|hela|ENSG00000168488|dwEE	chr16	28837112	28837155	NOLC1|K562	43
chr16	28836737	28837737	RP5-1148A21.3|hela|ENSG00000168488|dwEE	chr16	28837080	28837110	U2AF1|K562	30
chr16	28836737	28837737	RP5-1148A21.3|hela|ENSG00000168488|dwEE	chr16	28836845	28836883	CSTF2T|HepG2	38
chr16	28836737	28837737	RP5-1148A21.3|hela|ENSG00000168488|dwEE	chr16	28836745	28836763	ZNF622|K562	18
chr16	28836737	28837737	RP5-1148A21.3|hela|ENSG00000168488|dwEE	chr16	28836903	28836957	LSM11|K562	54
chr16	28836737	28837737	RP5-1148A21.3|hela|ENSG00000168488|dwEE	chr16	28837129	28837160	RPS5|K562	31
chr16	28836737	28837737	RP5-1148A21.3|hela|ENSG00000168488|dwEE	chr16	28836699	28836746	EFTUD2|HepG2	9
chr16	28836737	28837737	RP5-1148A21.3|hela|ENSG00000168488|dwEE	chr16	28837091	28837112	UCHL5|K562	21
chr16	28836737	28837737	RP5-1148A21.3|hela|ENSG00000168488|dwEE	chr16	28836699	28836797	SMNDC1|K562	60
chr16	28836737	28837737	RP5-1148A21.3|hela|ENSG00000168488|dwEE	chr16	28836839	28836893	DDX42|K562	54
chr16	28836737	28837737	RP5-1148A21.3|hela|ENSG00000168488|dwEE	chr16	28837128	28837147	RBM15|HepG2	19
chr16	28836737	28837737	RP5-1148A21.3|hela|ENSG00000168488|dwEE	chr16	28837127	28837144	LIN28B|K562	17
chr16	28836737	28837737	RP5-1148A21.3|hela|ENSG00000168488|dwEE	chr16	28836962	28837033	LSM11|HepG2	71
chr16	28836737	28837737	RP5-1148A21.3|hela|ENSG00000168488|dwEE	chr16	28836847	28836853	NKRF|HepG2	6
chr16	28836737	28837737	RP5-1148A21.3|hela|ENSG00000168488|dwEE	chr16	28836950	28837005	SMNDC1|HepG2	55
chr16	28836737	28837737	RP5-1148A21.3|hela|ENSG00000168488|dwEE	chr16	28837081	28837102	RBM15|K562	21
chr16	28836737	28837737	RP5-1148A21.3|hela|ENSG00000168488|dwEE	chr16	28836771	28836833	POLR2G|HepG2	62
chr16	28836737	28837737	RP5-1148A21.3|hela|ENSG00000168488|dwEE	chr16	28836700	28836775	UPF1|K562	38
chr16	28836737	28837737	RP5-1148A21.3|hela|ENSG00000168488|dwEE	chr16	28836977	28837022	PUS1|K562	45
chr16	28836737	28837737	RP5-1148A21.3|hela|ENSG00000168488|dwEE	chr16	28837183	28837217	EIF4G1|K562	34
chr16	28836737	28837737	RP5-1148A21.3|hela|ENSG00000168488|dwEE	chr16	28836782	28836810	IGF2BP3|HepG2	28
chr16	28836737	28837737	RP5-1148A21.3|hela|ENSG00000168488|dwEE	chr16	28836974	28837066	UPF1|K562	92
chr16	28836737	28837737	RP5-1148A21.3|hela|ENSG00000168488|dwEE	chr16	28836774	28836808	LSM11|HepG2	34
chr16	28836737	28837737	RP5-1148A21.3|hela|ENSG00000168488|dwEE	chr16	28836844	28836883	FAM120A|HepG2	39
chr16	28836737	28837737	RP5-1148A21.3|hela|ENSG00000168488|dwEE	chr16	28836968	28837029	RPS11|K562	61
chr16	28836737	28837737	RP5-1148A21.3|hela|ENSG00000168488|dwEE	chr16	28836840	28836890	DDX6|K562	50
chr16	28836737	28837737	RP5-1148A21.3|hela|ENSG00000168488|dwEE	chr16	28836961	28837027	U2AF1|HepG2	66
chr16	28836737	28837737	RP5-1148A21.3|hela|ENSG00000168488|dwEE	chr16	28836711	28836785	XRCC6|HepG2	48
chr16	28836737	28837737	RP5-1148A21.3|hela|ENSG00000168488|dwEE	chr16	28836923	28836944	XRCC6|HepG2	21
chr16	28836737	28837737	RP5-1148A21.3|hela|ENSG00000168488|dwEE	chr16	28836931	28836942	UCHL5|HepG2	11
chr16	28836737	28837737	RP5-1148A21.3|hela|ENSG00000168488|dwEE	chr16	28836695	28836738	SF3B4|HepG2	1
chr16	28836737	28837737	RP5-1148A21.3|hela|ENSG00000168488|dwEE	chr16	28836994	28837027	SFPQ|HepG2	33
chr16	28836737	28837737	RP5-1148A21.3|hela|ENSG00000168488|dwEE	chr16	28837077	28837111	TNRC6A|K562	34
chr16	28836737	28837737	RP5-1148A21.3|hela|ENSG00000168488|dwEE	chr16	28836972	28837004	NOL12|HepG2	32
chr16	28836737	28837737	RP5-1148A21.3|hela|ENSG00000168488|dwEE	chr16	28837072	28837114	IGF2BP1|K562	42
chr16	28836737	28837737	RP5-1148A21.3|hela|ENSG00000168488|dwEE	chr16	28836685	28836777	RBFOX2|K562	40
chr16	28836737	28837737	RP5-1148A21.3|hela|ENSG00000168488|dwEE	chr16	28836705	28836790	BUD13|HepG2	53
chr16	28836737	28837737	RP5-1148A21.3|hela|ENSG00000168488|dwEE	chr16	28836784	28836820	SRSF1|K562	36
chr16	28836737	28837737	RP5-1148A21.3|hela|ENSG00000168488|dwEE	chr16	28837095	28837126	GTF2F1|HepG2	31
chr16	28836737	28837737	RP5-1148A21.3|hela|ENSG00000168488|dwEE	chr16	28837123	28837159	CSTF2T|K562	36
chr16	28836737	28837737	RP5-1148A21.3|hela|ENSG00000168488|dwEE	chr16	28836936	28837009	LARP4|K562	73
chr16	28836737	28837737	RP5-1148A21.3|hela|ENSG00000168488|dwEE	chr16	28836962	28837002	EIF3D|HepG2	40
chr16	28836737	28837737	RP5-1148A21.3|hela|ENSG00000168488|dwEE	chr16	28836749	28836783	TIA1|HepG2	34
chr16	28836737	28837737	RP5-1148A21.3|hela|ENSG00000168488|dwEE	chr16	28837070	28837121	TIA1|HepG2	51
chr16	28836737	28837737	RP5-1148A21.3|hela|ENSG00000168488|dwEE	chr16	28836767	28836814	SRSF9|HepG2	47
chr16	28836737	28837737	RP5-1148A21.3|hela|ENSG00000168488|dwEE	chr16	28837116	28837156	DDX6|K562	40
chr16	28836737	28837737	RP5-1148A21.3|hela|ENSG00000168488|dwEE	chr16	28836952	28836981	HNRNPM|HepG2	29
chr16	28836737	28837737	RP5-1148A21.3|hela|ENSG00000168488|dwEE	chr16	28837075	28837122	RBM15|HepG2	47
chr16	28836737	28837737	RP5-1148A21.3|hela|ENSG00000168488|dwEE	chr16	28836854	28836883	XRCC6|K562	29
chr16	28836737	28837737	RP5-1148A21.3|hela|ENSG00000168488|dwEE	chr16	28836744	28836791	AUH|K562	47
chr16	28836737	28837737	RP5-1148A21.3|hela|ENSG00000168488|dwEE	chr16	28836992	28837059	NOP58|HEK293	67
chr16	28836737	28837737	RP5-1148A21.3|hela|ENSG00000168488|dwEE	chr16	28836720	28836782	U2AF1|HepG2	45
chr16	28836737	28837737	RP5-1148A21.3|hela|ENSG00000168488|dwEE	chr16	28836879	28836910	DDX55|K562	31
chr16	28836737	28837737	RP5-1148A21.3|hela|ENSG00000168488|dwEE	chr16	28836963	28836977	RBM22|HepG2	14
chr16	28836737	28837737	RP5-1148A21.3|hela|ENSG00000168488|dwEE	chr16	28836963	28837017	DDX55|K562	54
chr16	28836737	28837737	RP5-1148A21.3|hela|ENSG00000168488|dwEE	chr16	28837025	28837049	HNRNPK|HepG2	24
chr16	28836737	28837737	RP5-1148A21.3|hela|ENSG00000168488|dwEE	chr16	28836964	28837025	FAM120A|K562	61
chr16	28836737	28837737	RP5-1148A21.3|hela|ENSG00000168488|dwEE	chr16	28837101	28837132	METAP2|K562	31
chr16	28836737	28837737	RP5-1148A21.3|hela|ENSG00000168488|dwEE	chr16	28836751	28836776	DDX55|K562	25
chr16	28836737	28837737	RP5-1148A21.3|hela|ENSG00000168488|dwEE	chr16	28836755	28836766	LARP7|K562	11
chr16	28836737	28837737	RP5-1148A21.3|hela|ENSG00000168488|dwEE	chr16	28837136	28837153	SRSF7|K562	17
chr16	28836737	28837737	RP5-1148A21.3|hela|ENSG00000168488|dwEE	chr16	28836757	28836798	GTF2F1|HepG2	41
chr16	28836737	28837737	RP5-1148A21.3|hela|ENSG00000168488|dwEE	chr16	28836927	28836954	RPS5|K562	27
chr16	28836737	28837737	RP5-1148A21.3|hela|ENSG00000168488|dwEE	chr16	28836751	28836783	TRA2A|K562	32
chr16	28836737	28837737	RP5-1148A21.3|hela|ENSG00000168488|dwEE	chr16	28836850	28836868	TBRG4|K562	18
chr16	28836737	28837737	RP5-1148A21.3|hela|ENSG00000168488|dwEE	chr16	28836740	28836777	SAFB2|K562	37
chr16	28836737	28837737	RP5-1148A21.3|hela|ENSG00000168488|dwEE	chr16	28836923	28836975	IGF2BP2|K562	52
chr16	28836737	28837737	RP5-1148A21.3|hela|ENSG00000168488|dwEE	chr16	28837071	28837112	DDX55|K562	41
chr16	28836737	28837737	RP5-1148A21.3|hela|ENSG00000168488|dwEE	chr16	28836951	28837006	AUH|HepG2	55
chr16	28836737	28837737	RP5-1148A21.3|hela|ENSG00000168488|dwEE	chr16	28836729	28836778	UCHL5|HepG2	41
chr16	28836737	28837737	RP5-1148A21.3|hela|ENSG00000168488|dwEE	chr16	28836833	28836897	IGF2BP1|HepG2	64
chr16	28836737	28837737	RP5-1148A21.3|hela|ENSG00000168488|dwEE	chr16	28837071	28837116	TNRC6A|K562	45
chr16	28836737	28837737	RP5-1148A21.3|hela|ENSG00000168488|dwEE	chr16	28836717	28836792	METAP2|K562	55
chr16	28836737	28837737	RP5-1148A21.3|hela|ENSG00000168488|dwEE	chr16	28837069	28837114	KHDRBS1|K562	45
chr16	28836737	28837737	RP5-1148A21.3|hela|ENSG00000168488|dwEE	chr16	28837178	28837222	TIAL1|K562	44
chr16	28836737	28837737	RP5-1148A21.3|hela|ENSG00000168488|dwEE	chr16	28836963	28837029	DDX59|HepG2	66
chr16	28836737	28837737	RP5-1148A21.3|hela|ENSG00000168488|dwEE	chr16	28836928	28836961	U2AF2|K562	33
chr16	28836737	28837737	RP5-1148A21.3|hela|ENSG00000168488|dwEE	chr16	28837116	28837158	RBFOX2|K562	42
chr16	28836737	28837737	RP5-1148A21.3|hela|ENSG00000168488|dwEE	chr16	28837022	28837045	DDX55|HepG2	23
chr16	28836737	28837737	RP5-1148A21.3|hela|ENSG00000168488|dwEE	chr16	28836921	28836957	HNRNPU|K562	36
chr16	28836737	28837737	RP5-1148A21.3|hela|ENSG00000168488|dwEE	chr16	28836735	28836800	IGF2BP1|HepG2	63
chr16	28836737	28837737	RP5-1148A21.3|hela|ENSG00000168488|dwEE	chr16	28837006	28837047	SAFB2|K562	41
chr16	28836737	28837737	RP5-1148A21.3|hela|ENSG00000168488|dwEE	chr16	28836942	28836977	GTF2F1|K562	35
chr16	28836737	28837737	RP5-1148A21.3|hela|ENSG00000168488|dwEE	chr16	28836740	28836800	UCHL5|K562	60
chr16	28836737	28837737	RP5-1148A21.3|hela|ENSG00000168488|dwEE	chr16	28837061	28837107	EIF4G1|K562	46
chr16	28836737	28837737	RP5-1148A21.3|hela|ENSG00000168488|dwEE	chr16	28837119	28837131	YBX3|K562	12
chr16	28836737	28837737	RP5-1148A21.3|hela|ENSG00000168488|dwEE	chr16	28837080	28837091	NSUN2|K562	11
chr16	28836737	28837737	RP5-1148A21.3|hela|ENSG00000168488|dwEE	chr16	28837073	28837145	GTF2F1|K562	72
chr16	28836737	28837737	RP5-1148A21.3|hela|ENSG00000168488|dwEE	chr16	28836846	28836882	IGF2BP2|K562	36
chr16	28836737	28837737	RP5-1148A21.3|hela|ENSG00000168488|dwEE	chr16	28836935	28837052	PCBP2|HepG2	117
chr16	28836737	28837737	RP5-1148A21.3|hela|ENSG00000168488|dwEE	chr16	28836992	28837099	FIP1L1|HEK293	107
chr16	28836737	28837737	RP5-1148A21.3|hela|ENSG00000168488|dwEE	chr16	28836915	28836948	IGF2BP1|K562	33
chr16	28836737	28837737	RP5-1148A21.3|hela|ENSG00000168488|dwEE	chr16	28837118	28837152	FTO|K562	34
chr16	28836737	28837737	RP5-1148A21.3|hela|ENSG00000168488|dwEE	chr16	28837067	28837122	DROSHA|K562	55
chr16	28836737	28837737	RP5-1148A21.3|hela|ENSG00000168488|dwEE	chr16	28836927	28837024	RBFOX2|HepG2	97
chr16	28836737	28837737	RP5-1148A21.3|hela|ENSG00000168488|dwEE	chr16	28836743	28836793	NCBP2|K562	50
chr16	28836737	28837737	RP5-1148A21.3|hela|ENSG00000168488|dwEE	chr16	28836828	28836877	HNRNPM|K562	49
chr16	28836737	28837737	RP5-1148A21.3|hela|ENSG00000168488|dwEE	chr16	28836753	28836781	LSM11|HepG2	28
chr16	28836737	28837737	RP5-1148A21.3|hela|ENSG00000168488|dwEE	chr16	28837127	28837165	TIA1|K562	38
chr16	28836737	28837737	RP5-1148A21.3|hela|ENSG00000168488|dwEE	chr16	28837141	28837158	YBX3|K562	17
chr16	28836737	28837737	RP5-1148A21.3|hela|ENSG00000168488|dwEE	chr16	28837076	28837151	NONO|K562	75
chr16	28836737	28837737	RP5-1148A21.3|hela|ENSG00000168488|dwEE	chr16	28836931	28837024	RPS5|K562	93
chr16	28836737	28837737	RP5-1148A21.3|hela|ENSG00000168488|dwEE	chr16	28836921	28836983	METAP2|K562	62
chr16	28836737	28837737	RP5-1148A21.3|hela|ENSG00000168488|dwEE	chr16	28836774	28836801	CSTF2|HepG2	27
chr16	28836737	28837737	RP5-1148A21.3|hela|ENSG00000168488|dwEE	chr16	28836724	28836806	IGF2BP1|K562	69
chr16	28836737	28837737	RP5-1148A21.3|hela|ENSG00000168488|dwEE	chr16	28836933	28837035	U2AF1|K562	102
chr16	28836737	28837737	RP5-1148A21.3|hela|ENSG00000168488|dwEE	chr16	28837074	28837108	YWHAG|K562	34
chr16	28836737	28837737	RP5-1148A21.3|hela|ENSG00000168488|dwEE	chr16	28836716	28836772	SUPV3L1|HepG2	35
chr16	28836737	28837737	RP5-1148A21.3|hela|ENSG00000168488|dwEE	chr16	28836848	28836895	IGF2BP2|K562	47
chr16	28836737	28837737	RP5-1148A21.3|hela|ENSG00000168488|dwEE	chr16	28836847	28836866	CPSF6|K562	19
chr16	28836737	28837737	RP5-1148A21.3|hela|ENSG00000168488|dwEE	chr16	28836933	28836966	CSTF2T|HepG2	33
chr16	28836737	28837737	RP5-1148A21.3|hela|ENSG00000168488|dwEE	chr16	28837091	28837100	HNRNPL|HepG2	9
chr16	28836737	28837737	RP5-1148A21.3|hela|ENSG00000168488|dwEE	chr16	28837075	28837118	CDC40|HepG2	43
chr16	28836737	28837737	RP5-1148A21.3|hela|ENSG00000168488|dwEE	chr16	28837078	28837128	PCBP2|HepG2	50
chr16	28836737	28837737	RP5-1148A21.3|hela|ENSG00000168488|dwEE	chr16	28837085	28837127	TIA1|K562	42
chr16	28836737	28837737	RP5-1148A21.3|hela|ENSG00000168488|dwEE	chr16	28836972	28837019	U2AF1|HepG2	47
chr16	28836737	28837737	RP5-1148A21.3|hela|ENSG00000168488|dwEE	chr16	28836946	28836996	TRA2A|K562	50
chr16	28836737	28837737	RP5-1148A21.3|hela|ENSG00000168488|dwEE	chr16	28836919	28836951	RBM15|HepG2	32
chr16	28836737	28837737	RP5-1148A21.3|hela|ENSG00000168488|dwEE	chr16	28836762	28836782	FTO|K562	20
chr16	28836737	28837737	RP5-1148A21.3|hela|ENSG00000168488|dwEE	chr16	28837141	28837163	FAM120A|K562	22
chr16	28836737	28837737	RP5-1148A21.3|hela|ENSG00000168488|dwEE	chr16	28837069	28837114	DDX6|K562	45
chr16	28836737	28837737	RP5-1148A21.3|hela|ENSG00000168488|dwEE	chr16	28837076	28837101	RBM5|HepG2	25
chr16	28836737	28837737	RP5-1148A21.3|hela|ENSG00000168488|dwEE	chr16	28836783	28836804	IGF2BP2|K562	21
chr16	28836737	28837737	RP5-1148A21.3|hela|ENSG00000168488|dwEE	chr16	28836917	28836955	EIF3D|HepG2	38
chr16	28836737	28837737	RP5-1148A21.3|hela|ENSG00000168488|dwEE	chr16	28836963	28837023	FKBP4|HepG2	60
chr16	28836737	28837737	RP5-1148A21.3|hela|ENSG00000168488|dwEE	chr16	28837121	28837151	ILF3|K562	30
chr16	28836737	28837737	RP5-1148A21.3|hela|ENSG00000168488|dwEE	chr16	28837069	28837119	DDX55|HepG2	50
chr16	28836737	28837737	RP5-1148A21.3|hela|ENSG00000168488|dwEE	chr16	28836744	28836795	DDX42|K562	51
chr16	28836737	28837737	RP5-1148A21.3|hela|ENSG00000168488|dwEE	chr16	28836839	28836879	UCHL5|HepG2	40
chr16	28836737	28837737	RP5-1148A21.3|hela|ENSG00000168488|dwEE	chr16	28836992	28837053	FASTKD2|K562	61
chr16	28836737	28837737	RP5-1148A21.3|hela|ENSG00000168488|dwEE	chr16	28836700	28836771	AKAP8L|K562	34
chr16	28836737	28837737	RP5-1148A21.3|hela|ENSG00000168488|dwEE	chr16	28836965	28837021	DDX6|K562	56
chr16	28836737	28837737	RP5-1148A21.3|hela|ENSG00000168488|dwEE	chr16	28836781	28836807	PCBP2|HepG2	26
chr16	28836737	28837737	RP5-1148A21.3|hela|ENSG00000168488|dwEE	chr16	28836846	28836863	TROVE2|K562	17
chr16	28836737	28837737	RP5-1148A21.3|hela|ENSG00000168488|dwEE	chr16	28837125	28837169	HNRNPC|HepG2	44
chr16	28836737	28837737	RP5-1148A21.3|hela|ENSG00000168488|dwEE	chr16	28836859	28836883	SLTM|K562	24
chr16	28836737	28837737	RP5-1148A21.3|hela|ENSG00000168488|dwEE	chr16	28836836	28836891	LSM11|HepG2	55
chr16	28836737	28837737	RP5-1148A21.3|hela|ENSG00000168488|dwEE	chr16	28837077	28837131	HNRNPUL1|K562	54
chr16	28836737	28837737	RP5-1148A21.3|hela|ENSG00000168488|dwEE	chr16	28836721	28836794	METAP2|K562	57
chr16	28836737	28837737	RP5-1148A21.3|hela|ENSG00000168488|dwEE	chr16	28836708	28836752	SERBP1|K562	15
chr16	28836737	28837737	RP5-1148A21.3|hela|ENSG00000168488|dwEE	chr16	28837073	28837119	U2AF2|HepG2	46
chr16	28836737	28837737	RP5-1148A21.3|hela|ENSG00000168488|dwEE	chr16	28836968	28837012	CDC40|HepG2	44
chr16	28836737	28837737	RP5-1148A21.3|hela|ENSG00000168488|dwEE	chr16	28836914	28836949	HNRNPL|K562	35
chr16	28836737	28837737	RP5-1148A21.3|hela|ENSG00000168488|dwEE	chr16	28836707	28836794	PRPF8|K562	57
chr16	28836737	28837737	RP5-1148A21.3|hela|ENSG00000168488|dwEE	chr16	28836737	28836763	RPS11|K562	26
chr16	28836737	28837737	RP5-1148A21.3|hela|ENSG00000168488|dwEE	chr16	28836928	28836994	HNRNPC|HepG2	66
chr16	28836737	28837737	RP5-1148A21.3|hela|ENSG00000168488|dwEE	chr16	28837010	28837047	METAP2|K562	37
chr16	28836737	28837737	RP5-1148A21.3|hela|ENSG00000168488|dwEE	chr16	28836942	28837060	U2AF2|HepG2	118
chr16	28836737	28837737	RP5-1148A21.3|hela|ENSG00000168488|dwEE	chr16	28837035	28837046	PPIL4|K562	11
chr16	28836737	28837737	RP5-1148A21.3|hela|ENSG00000168488|dwEE	chr16	28837133	28837161	SUGP2|HepG2	28
chr16	28836737	28837737	RP5-1148A21.3|hela|ENSG00000168488|dwEE	chr16	28837076	28837081	AUH|K562	5
chr16	28836737	28837737	RP5-1148A21.3|hela|ENSG00000168488|dwEE	chr16	28837070	28837116	UPF1|K562	46
chr16	28836737	28837737	RP5-1148A21.3|hela|ENSG00000168488|dwEE	chr16	28836729	28836760	AGGF1|HepG2	23
chr16	28836737	28837737	RP5-1148A21.3|hela|ENSG00000168488|dwEE	chr16	28836992	28837010	AGGF1|K562	18
chr16	28836737	28837737	RP5-1148A21.3|hela|ENSG00000168488|dwEE	chr16	28837078	28837110	U2AF2|K562	32
chr16	28836737	28837737	RP5-1148A21.3|hela|ENSG00000168488|dwEE	chr16	28837072	28837110	DHX30|K562	38
chr16	28836737	28837737	RP5-1148A21.3|hela|ENSG00000168488|dwEE	chr16	28836742	28836808	RBM15|HepG2	66
chr16	28836737	28837737	RP5-1148A21.3|hela|ENSG00000168488|dwEE	chr16	28836903	28836957	DDX6|HepG2	54
chr16	28836737	28837737	RP5-1148A21.3|hela|ENSG00000168488|dwEE	chr16	28836940	28836986	RPS3|K562	46
chr16	28836737	28837737	RP5-1148A21.3|hela|ENSG00000168488|dwEE	chr16	28836974	28837014	XRN2|K562	40
chr16	28836737	28837737	RP5-1148A21.3|hela|ENSG00000168488|dwEE	chr16	28836838	28836868	PTBP1|K562	30
chr16	28836737	28837737	RP5-1148A21.3|hela|ENSG00000168488|dwEE	chr16	28836691	28836769	BUD13|HepG2	32
chr16	28836737	28837737	RP5-1148A21.3|hela|ENSG00000168488|dwEE	chr16	28836903	28836950	LARP4|K562	47
chr16	28836737	28837737	RP5-1148A21.3|hela|ENSG00000168488|dwEE	chr16	28837075	28837105	SAFB2|K562	30
chr16	28836737	28837737	RP5-1148A21.3|hela|ENSG00000168488|dwEE	chr16	28836850	28836878	METAP2|K562	28
chr16	28836737	28837737	RP5-1148A21.3|hela|ENSG00000168488|dwEE	chr16	28836847	28836867	NKRF|HepG2	20
chr16	28836737	28837737	RP5-1148A21.3|hela|ENSG00000168488|dwEE	chr16	28836775	28836815	EXOSC5|K562	40
chr16	28836737	28837737	RP5-1148A21.3|hela|ENSG00000168488|dwEE	chr16	28837031	28837049	QKI|HepG2	18
chr16	28836737	28837737	RP5-1148A21.3|hela|ENSG00000168488|dwEE	chr16	28836974	28837013	XRN2|K562	39
chr16	28836737	28837737	RP5-1148A21.3|hela|ENSG00000168488|dwEE	chr16	28836847	28836865	YBX3|K562	18
chr16	28836737	28837737	RP5-1148A21.3|hela|ENSG00000168488|dwEE	chr16	28836833	28836889	U2AF1|HepG2	56
chr16	28836737	28837737	RP5-1148A21.3|hela|ENSG00000168488|dwEE	chr16	28836907	28836958	MTPAP|K562	51
chr16	28836737	28837737	RP5-1148A21.3|hela|ENSG00000168488|dwEE	chr16	28836949	28837011	RPS3|HepG2	62
chr16	28836737	28837737	RP5-1148A21.3|hela|ENSG00000168488|dwEE	chr16	28836923	28836939	UCHL5|HepG2	16
chr16	28836737	28837737	RP5-1148A21.3|hela|ENSG00000168488|dwEE	chr16	28836752	28836798	AARS|K562	46
chr16	28836737	28837737	RP5-1148A21.3|hela|ENSG00000168488|dwEE	chr16	28836741	28836793	PCBP2|HepG2	52
chr16	28836737	28837737	RP5-1148A21.3|hela|ENSG00000168488|dwEE	chr16	28836915	28837027	TIA1|K562	112
chr16	28836737	28837737	RP5-1148A21.3|hela|ENSG00000168488|dwEE	chr16	28836835	28836890	FXR2|K562	55
chr16	28836737	28837737	RP5-1148A21.3|hela|ENSG00000168488|dwEE	chr16	28836775	28836808	GRWD1|HepG2	33
chr16	28836737	28837737	RP5-1148A21.3|hela|ENSG00000168488|dwEE	chr16	28836918	28837028	U2AF2|HepG2	110
chr16	28836737	28837737	RP5-1148A21.3|hela|ENSG00000168488|dwEE	chr16	28836836	28836880	SLBP|K562	44
chr16	28836737	28837737	RP5-1148A21.3|hela|ENSG00000168488|dwEE	chr16	28836962	28837044	PCBP2|HepG2	82
chr16	28836737	28837737	RP5-1148A21.3|hela|ENSG00000168488|dwEE	chr16	28837002	28837023	IGF2BP3|HepG2	21
chr16	28836737	28837737	RP5-1148A21.3|hela|ENSG00000168488|dwEE	chr16	28837076	28837138	CDC40|HepG2	62
chr16	28836737	28837737	RP5-1148A21.3|hela|ENSG00000168488|dwEE	chr16	28836721	28836795	CSTF2|HepG2	58
chr16	28836737	28837737	RP5-1148A21.3|hela|ENSG00000168488|dwEE	chr16	28837080	28837098	TROVE2|HepG2	18
chr16	28836737	28837737	RP5-1148A21.3|hela|ENSG00000168488|dwEE	chr16	28836957	28837023	LSM11|K562	66
chr16	28836737	28837737	RP5-1148A21.3|hela|ENSG00000168488|dwEE	chr16	28836716	28836761	DHX30|K562	24
chr16	28836737	28837737	RP5-1148A21.3|hela|ENSG00000168488|dwEE	chr16	28837076	28837110	TAF15|K562	34
chr16	28836737	28837737	RP5-1148A21.3|hela|ENSG00000168488|dwEE	chr16	28836876	28836897	RPS11|K562	21
chr16	28836737	28837737	RP5-1148A21.3|hela|ENSG00000168488|dwEE	chr16	28836751	28836807	NOL12|HepG2	56
chr16	28836737	28837737	RP5-1148A21.3|hela|ENSG00000168488|dwEE	chr16	28836852	28836875	CSTF2T|K562	23
chr16	28836737	28837737	RP5-1148A21.3|hela|ENSG00000168488|dwEE	chr16	28836966	28837051	LARP4|HepG2	85
chr16	28836737	28837737	RP5-1148A21.3|hela|ENSG00000168488|dwEE	chr16	28837102	28837144	CSTF2|HepG2	42
chr16	28836737	28837737	RP5-1148A21.3|hela|ENSG00000168488|dwEE	chr16	28836961	28837021	U2AF2|K562	60
chr16	28836737	28837737	RP5-1148A21.3|hela|ENSG00000168488|dwEE	chr16	28837082	28837126	AKAP8L|K562	44
chr16	28836737	28837737	RP5-1148A21.3|hela|ENSG00000168488|dwEE	chr16	28836776	28836819	U2AF1|HepG2	43
chr16	28836737	28837737	RP5-1148A21.3|hela|ENSG00000168488|dwEE	chr16	28836713	28836786	RBM5|HepG2	49
chr16	28836737	28837737	RP5-1148A21.3|hela|ENSG00000168488|dwEE	chr16	28836960	28837016	SMNDC1|K562	56
chr16	28836737	28837737	RP5-1148A21.3|hela|ENSG00000168488|dwEE	chr16	28836730	28836807	FAM120A|HepG2	70
chr16	28836737	28837737	RP5-1148A21.3|hela|ENSG00000168488|dwEE	chr16	28837071	28837115	CSTF2T|K562	44
chr16	28836737	28837737	RP5-1148A21.3|hela|ENSG00000168488|dwEE	chr16	28837118	28837151	LARP4|HepG2	33
chr16	28836737	28837737	RP5-1148A21.3|hela|ENSG00000168488|dwEE	chr16	28837135	28837175	HNRNPA1|HepG2	40
chr16	28836737	28837737	RP5-1148A21.3|hela|ENSG00000168488|dwEE	chr16	28836830	28836891	SRSF1|HepG2	61
chr16	28836737	28837737	RP5-1148A21.3|hela|ENSG00000168488|dwEE	chr16	28836735	28836798	U2AF2|K562	61
chr16	28836737	28837737	RP5-1148A21.3|hela|ENSG00000168488|dwEE	chr16	28836858	28836883	IGF2BP3|HepG2	25
chr16	28836737	28837737	RP5-1148A21.3|hela|ENSG00000168488|dwEE	chr16	28836744	28836832	SRSF9|HepG2	88
chr16	28836737	28837737	RP5-1148A21.3|hela|ENSG00000168488|dwEE	chr16	28836944	28836958	CSTF2|HepG2	14
chr16	28836737	28837737	RP5-1148A21.3|hela|ENSG00000168488|dwEE	chr16	28837078	28837163	EWSR1|K562	85
chr16	28836737	28837737	RP5-1148A21.3|hela|ENSG00000168488|dwEE	chr16	28837073	28837120	HNRNPL|K562	47
chr16	28836737	28837737	RP5-1148A21.3|hela|ENSG00000168488|dwEE	chr16	28837075	28837085	TIA1|K562	10
chr16	28836737	28837737	RP5-1148A21.3|hela|ENSG00000168488|dwEE	chr16	28837086	28837095	FXR2|K562	9
chr16	28836737	28837737	RP5-1148A21.3|hela|ENSG00000168488|dwEE	chr16	28836904	28836943	PUS1|K562	39
chr16	28836737	28837737	RP5-1148A21.3|hela|ENSG00000168488|dwEE	chr16	28836981	28837035	HNRNPK|K562	54
chr16	28836737	28837737	RP5-1148A21.3|hela|ENSG00000168488|dwEE	chr16	28837077	28837118	U2AF1|HepG2	41
chr16	28836737	28837737	RP5-1148A21.3|hela|ENSG00000168488|dwEE	chr16	28836833	28836868	IGF2BP1|K562	35
chr16	28836737	28837737	RP5-1148A21.3|hela|ENSG00000168488|dwEE	chr16	28836844	28836880	U2AF1|K562	36
chr16	28836737	28837737	RP5-1148A21.3|hela|ENSG00000168488|dwEE	chr16	28836975	28837059	KHDRBS1|K562	84
chr16	28836737	28837737	RP5-1148A21.3|hela|ENSG00000168488|dwEE	chr16	28836747	28836779	SF3B4|HepG2	32
chr16	28836737	28837737	RP5-1148A21.3|hela|ENSG00000168488|dwEE	chr16	28836735	28836772	YWHAG|K562	35
chr16	28836737	28837737	RP5-1148A21.3|hela|ENSG00000168488|dwEE	chr16	28836730	28836773	TBRG4|K562	36
chr16	28836737	28837737	RP5-1148A21.3|hela|ENSG00000168488|dwEE	chr16	28836711	28836811	ILF3|K562	74
chr16	28836737	28837737	RP5-1148A21.3|hela|ENSG00000168488|dwEE	chr16	28836742	28836798	RPS3|K562	56
chr16	28836737	28837737	RP5-1148A21.3|hela|ENSG00000168488|dwEE	chr16	28837132	28837147	AGGF1|K562	15
chr16	28836737	28837737	RP5-1148A21.3|hela|ENSG00000168488|dwEE	chr16	28836932	28836957	DDX3X|HepG2	25
chr16	28836737	28837737	RP5-1148A21.3|hela|ENSG00000168488|dwEE	chr16	28836981	28837005	UCHL5|HepG2	24
chr16	28836737	28837737	RP5-1148A21.3|hela|ENSG00000168488|dwEE	chr16	28836917	28836972	U2AF1|HepG2	55
chr16	28836737	28837737	RP5-1148A21.3|hela|ENSG00000168488|dwEE	chr16	28836776	28836821	ILF3|HepG2	45
chr16	28836737	28837737	RP5-1148A21.3|hela|ENSG00000168488|dwEE	chr16	28836949	28836957	HLTF|K562	8
chr16	28836737	28837737	RP5-1148A21.3|hela|ENSG00000168488|dwEE	chr16	28836967	28837031	PPIL4|K562	64
chr16	28836737	28837737	RP5-1148A21.3|hela|ENSG00000168488|dwEE	chr16	28837112	28837151	TBRG4|HepG2	39
chr16	28836737	28837737	RP5-1148A21.3|hela|ENSG00000168488|dwEE	chr16	28836849	28836874	GRSF1|HepG2	25
chr16	28836737	28837737	RP5-1148A21.3|hela|ENSG00000168488|dwEE	chr16	28837066	28837111	DKC1|HepG2	45
chr16	28836737	28837737	RP5-1148A21.3|hela|ENSG00000168488|dwEE	chr16	28837069	28837118	LARP4|HepG2	49
chr16	28836737	28837737	RP5-1148A21.3|hela|ENSG00000168488|dwEE	chr16	28836949	28837022	AKAP8L|K562	73
chr16	28836737	28837737	RP5-1148A21.3|hela|ENSG00000168488|dwEE	chr16	28837082	28837103	NONO|K562	21
chr16	28836737	28837737	RP5-1148A21.3|hela|ENSG00000168488|dwEE	chr16	28836950	28837023	DDX55|HepG2	73
chr16	28836737	28837737	RP5-1148A21.3|hela|ENSG00000168488|dwEE	chr16	28837175	28837226	EIF4G1|K562	51
chr16	28836737	28837737	RP5-1148A21.3|hela|ENSG00000168488|dwEE	chr16	28836780	28836818	RBM15|K562	38
chr16	28836737	28837737	RP5-1148A21.3|hela|ENSG00000168488|dwEE	chr16	28837129	28837160	U2AF2|K562	31
chr16	28836737	28837737	RP5-1148A21.3|hela|ENSG00000168488|dwEE	chr16	28836750	28836782	XRN2|HepG2	32
chr16	28836737	28837737	RP5-1148A21.3|hela|ENSG00000168488|dwEE	chr16	28836983	28837018	NONO|K562	35
chr16	28836737	28837737	RP5-1148A21.3|hela|ENSG00000168488|dwEE	chr16	28836846	28836868	DDX59|HepG2	22
chr16	28836737	28837737	RP5-1148A21.3|hela|ENSG00000168488|dwEE	chr16	28836675	28836740	TROVE2|HepG2	3
chr16	28836737	28837737	RP5-1148A21.3|hela|ENSG00000168488|dwEE	chr16	28836935	28836946	FXR2|K562	11
chr16	28836737	28837737	RP5-1148A21.3|hela|ENSG00000168488|dwEE	chr16	28836727	28836765	DHX30|HepG2	28
chr16	28836737	28837737	RP5-1148A21.3|hela|ENSG00000168488|dwEE	chr16	28836938	28836941	TAF15|K562	3
chr16	28836737	28837737	RP5-1148A21.3|hela|ENSG00000168488|dwEE	chr16	28836709	28836769	PTBP1|K562	32
chr16	28836737	28837737	RP5-1148A21.3|hela|ENSG00000168488|dwEE	chr16	28837082	28837096	RPS3|HepG2	14
chr16	28836737	28837737	RP5-1148A21.3|hela|ENSG00000168488|dwEE	chr16	28836917	28837021	AKAP8L|K562	104
chr16	28836737	28837737	RP5-1148A21.3|hela|ENSG00000168488|dwEE	chr16	28837068	28837124	KHDRBS1|K562	56
chr16	28836737	28837737	RP5-1148A21.3|hela|ENSG00000168488|dwEE	chr16	28836959	28837017	GTF2F1|K562	58
chr16	28836737	28837737	RP5-1148A21.3|hela|ENSG00000168488|dwEE	chr16	28837118	28837167	U2AF1|HepG2	49
chr16	28836737	28837737	RP5-1148A21.3|hela|ENSG00000168488|dwEE	chr16	28836842	28836877	UPF1|K562	35
chr16	28836737	28837737	RP5-1148A21.3|hela|ENSG00000168488|dwEE	chr16	28836737	28836782	IGF2BP3|HepG2	45
chr16	28836737	28837737	RP5-1148A21.3|hela|ENSG00000168488|dwEE	chr16	28836809	28836811	YBX3|K562	2
chr16	28836737	28837737	RP5-1148A21.3|hela|ENSG00000168488|dwEE	chr16	28837072	28837113	IGF2BP1|K562	41
chr16	28836737	28837737	RP5-1148A21.3|hela|ENSG00000168488|dwEE	chr16	28836748	28836778	HNRNPK|K562	30
chr16	28836737	28837737	RP5-1148A21.3|hela|ENSG00000168488|dwEE	chr16	28836908	28836933	HNRNPUL1|HepG2	25
chr16	28836737	28837737	RP5-1148A21.3|hela|ENSG00000168488|dwEE	chr16	28836959	28837018	RBM15|K562	59
chr16	28836737	28837737	RP5-1148A21.3|hela|ENSG00000168488|dwEE	chr16	28837030	28837050	CDC40|HepG2	20
chr16	28836737	28837737	RP5-1148A21.3|hela|ENSG00000168488|dwEE	chr16	28836729	28836810	TIA1|K562	73
chr16	28836737	28837737	RP5-1148A21.3|hela|ENSG00000168488|dwEE	chr16	28837109	28837152	GRWD1|HepG2	43
chr16	28836737	28837737	RP5-1148A21.3|hela|ENSG00000168488|dwEE	chr16	28836960	28837001	DGCR8|HepG2	41
chr16	28836737	28837737	RP5-1148A21.3|hela|ENSG00000168488|dwEE	chr16	28837103	28837139	RBM22|K562	36
chr16	28836737	28837737	RP5-1148A21.3|hela|ENSG00000168488|dwEE	chr16	28836920	28836971	DDX42|K562	51
chr16	28836737	28837737	RP5-1148A21.3|hela|ENSG00000168488|dwEE	chr16	28836934	28837015	TROVE2|K562	81
chr16	28836737	28837737	RP5-1148A21.3|hela|ENSG00000168488|dwEE	chr16	28837090	28837156	HNRNPUL1|HepG2	66
chr16	28836737	28837737	RP5-1148A21.3|hela|ENSG00000168488|dwEE	chr16	28837100	28837139	SND1|K562	39
chr16	28836737	28837737	RP5-1148A21.3|hela|ENSG00000168488|dwEE	chr16	28837077	28837118	SFPQ|HepG2	41
chr16	28836737	28837737	RP5-1148A21.3|hela|ENSG00000168488|dwEE	chr16	28836737	28836816	FXR2|K562	79
chr16	28836737	28837737	RP5-1148A21.3|hela|ENSG00000168488|dwEE	chr16	28836859	28836879	RBM15|K562	20
chr16	28836737	28837737	RP5-1148A21.3|hela|ENSG00000168488|dwEE	chr16	28836704	28836749	FASTKD2|HepG2	12
chr16	28836737	28837737	RP5-1148A21.3|hela|ENSG00000168488|dwEE	chr16	28837075	28837113	DDX6|HepG2	38
chr16	28836737	28837737	RP5-1148A21.3|hela|ENSG00000168488|dwEE	chr16	28836981	28837047	TIA1|HepG2	66
chr16	28836737	28837737	RP5-1148A21.3|hela|ENSG00000168488|dwEE	chr16	28837128	28837148	NONO|K562	20
chr16	28836737	28837737	RP5-1148A21.3|hela|ENSG00000168488|dwEE	chr16	28837073	28837121	U2AF2|HepG2	48
chr16	28836737	28837737	RP5-1148A21.3|hela|ENSG00000168488|dwEE	chr16	28836938	28836994	BCCIP|HepG2	56
chr16	28836737	28837737	RP5-1148A21.3|hela|ENSG00000168488|dwEE	chr16	28837128	28837165	LARP4|K562	37
chr16	28836737	28837737	RP5-1148A21.3|hela|ENSG00000168488|dwEE	chr16	28837092	28837150	TAF15|K562	58
chr16	28836737	28837737	RP5-1148A21.3|hela|ENSG00000168488|dwEE	chr16	28836724	28836776	SND1|K562	39
chr16	28836737	28837737	RP5-1148A21.3|hela|ENSG00000168488|dwEE	chr16	28836838	28836876	GRWD1|HepG2	38
chr16	28836737	28837737	RP5-1148A21.3|hela|ENSG00000168488|dwEE	chr16	28837116	28837173	TAF15|HepG2	57
chr16	28836737	28837737	RP5-1148A21.3|hela|ENSG00000168488|dwEE	chr16	28836992	28837199	TIAL1|HeLa	207
chr16	28836737	28837737	RP5-1148A21.3|hela|ENSG00000168488|dwEE	chr16	28836720	28836796	DROSHA|K562	59
chr16	28836737	28837737	RP5-1148A21.3|hela|ENSG00000168488|dwEE	chr16	28836972	28836991	HNRNPL|HepG2	19
chr16	28836737	28837737	RP5-1148A21.3|hela|ENSG00000168488|dwEE	chr16	28837134	28837150	HNRNPU|K562	16
chr16	28836737	28837737	RP5-1148A21.3|hela|ENSG00000168488|dwEE	chr16	28837065	28837149	DDX6|K562	84
chr16	28836737	28837737	RP5-1148A21.3|hela|ENSG00000168488|dwEE	chr16	28836852	28836904	HNRNPK|K562	52
chr16	28836737	28837737	RP5-1148A21.3|hela|ENSG00000168488|dwEE	chr16	28836715	28836801	LARP4|HepG2	64
chr16	28836737	28837737	RP5-1148A21.3|hela|ENSG00000168488|dwEE	chr16	28837090	28837100	SRSF7|K562	10
chr16	28836737	28837737	RP5-1148A21.3|hela|ENSG00000168488|dwEE	chr16	28836966	28837019	CSTF2T|HepG2	53
chr16	28836737	28837737	RP5-1148A21.3|hela|ENSG00000168488|dwEE	chr16	28836959	28836981	NCBP2|K562	22
chr16	28836737	28837737	RP5-1148A21.3|hela|ENSG00000168488|dwEE	chr16	28836842	28836856	TIA1|HepG2	14
chr16	28836737	28837737	RP5-1148A21.3|hela|ENSG00000168488|dwEE	chr16	28836857	28836887	PTBP1|HepG2	30
chr16	28836737	28837737	RP5-1148A21.3|hela|ENSG00000168488|dwEE	chr16	28837086	28837105	PRPF8|K562	19
chr16	28836737	28837737	RP5-1148A21.3|hela|ENSG00000168488|dwEE	chr16	28836912	28836959	NKRF|HepG2	47
chr16	28836737	28837737	RP5-1148A21.3|hela|ENSG00000168488|dwEE	chr16	28836959	28837026	NKRF|HepG2	67
chr16	28836737	28837737	RP5-1148A21.3|hela|ENSG00000168488|dwEE	chr16	28836924	28837014	GRSF1|HepG2	90
chr16	28836737	28837737	RP5-1148A21.3|hela|ENSG00000168488|dwEE	chr16	28836659	28836776	SMNDC1|HepG2	39
chr16	28836737	28837737	RP5-1148A21.3|hela|ENSG00000168488|dwEE	chr16	28837070	28837118	FTO|K562	48
chr16	28836737	28837737	RP5-1148A21.3|hela|ENSG00000168488|dwEE	chr16	28836844	28836880	GRWD1|HepG2	36
chr16	28836737	28837737	RP5-1148A21.3|hela|ENSG00000168488|dwEE	chr16	28837140	28837151	RBM15|K562	11
chr16	28836737	28837737	RP5-1148A21.3|hela|ENSG00000168488|dwEE	chr16	28836960	28837014	SLTM|K562	54
chr16	28836737	28837737	RP5-1148A21.3|hela|ENSG00000168488|dwEE	chr16	28836679	28836792	HNRNPUL1|HepG2	55
chr16	28836737	28837737	RP5-1148A21.3|hela|ENSG00000168488|dwEE	chr16	28836746	28836846	SRSF7|HepG2	100
chr16	28836737	28837737	RP5-1148A21.3|hela|ENSG00000168488|dwEE	chr16	28837052	28837091	NPM1|K562	39
chr16	28836737	28837737	RP5-1148A21.3|hela|ENSG00000168488|dwEE	chr16	28837095	28837114	LSM11|HepG2	19
chr16	28836737	28837737	RP5-1148A21.3|hela|ENSG00000168488|dwEE	chr16	28836725	28836764	HNRNPL|K562	27
chr16	28836737	28837737	RP5-1148A21.3|hela|ENSG00000168488|dwEE	chr16	28836995	28837021	HNRNPU|HepG2	26
chr16	28836737	28837737	RP5-1148A21.3|hela|ENSG00000168488|dwEE	chr16	28836738	28836779	DGCR8|HEK293T	41
chr16	28836737	28837737	RP5-1148A21.3|hela|ENSG00000168488|dwEE	chr16	28836854	28836891	SND1|HepG2	37
chr16	28836737	28837737	RP5-1148A21.3|hela|ENSG00000168488|dwEE	chr16	28836966	28837037	UPF1|K562	71
chr16	28836737	28837737	RP5-1148A21.3|hela|ENSG00000168488|dwEE	chr16	28836957	28837022	TROVE2|K562	65
chr16	28836737	28837737	RP5-1148A21.3|hela|ENSG00000168488|dwEE	chr16	28836788	28836811	UCHL5|K562	23
chr16	28836737	28837737	RP5-1148A21.3|hela|ENSG00000168488|dwEE	chr16	28837081	28837114	PTBP1|K562	33
chr16	28836737	28837737	RP5-1148A21.3|hela|ENSG00000168488|dwEE	chr16	28836932	28837014	RBFOX2|HepG2	82
chr16	28836737	28837737	RP5-1148A21.3|hela|ENSG00000168488|dwEE	chr16	28836714	28836776	U2AF1|HepG2	39
chr16	28836737	28837737	RP5-1148A21.3|hela|ENSG00000168488|dwEE	chr16	28836704	28836792	BUD13|K562	55
chr16	28836737	28837737	RP5-1148A21.3|hela|ENSG00000168488|dwEE	chr16	28837074	28837114	LARP4|K562	40
chr16	28836737	28837737	RP5-1148A21.3|hela|ENSG00000168488|dwEE	chr16	28837099	28837117	UPF1|K562	18
chr16	28836737	28837737	RP5-1148A21.3|hela|ENSG00000168488|dwEE	chr16	28836746	28836777	RPS3|HepG2	31
chr16	28836737	28837737	RP5-1148A21.3|hela|ENSG00000168488|dwEE	chr16	28836754	28836797	SLTM|K562	43
chr16	28836737	28837737	RP5-1148A21.3|hela|ENSG00000168488|dwEE	chr16	28837132	28837166	SBDS|K562	34
chr16	28836737	28837737	RP5-1148A21.3|hela|ENSG00000168488|dwEE	chr16	28836918	28836977	TIA1|K562	59
chr16	28836737	28837737	RP5-1148A21.3|hela|ENSG00000168488|dwEE	chr16	28836723	28836818	CSTF2T|K562	81
chr16	28836737	28837737	RP5-1148A21.3|hela|ENSG00000168488|dwEE	chr16	28836944	28837024	XRN2|HepG2	80
chr16	28836737	28837737	RP5-1148A21.3|hela|ENSG00000168488|dwEE	chr16	28837029	28837043	U2AF2|K562	14
chr16	28836737	28837737	RP5-1148A21.3|hela|ENSG00000168488|dwEE	chr16	28836968	28837021	SUPV3L1|HepG2	53
chr16	28836737	28837737	RP5-1148A21.3|hela|ENSG00000168488|dwEE	chr16	28837119	28837158	RBM15|K562	39
chr16	28836737	28837737	RP5-1148A21.3|hela|ENSG00000168488|dwEE	chr16	28836992	28837079	TIA1|HeLa	87
chr16	28836737	28837737	RP5-1148A21.3|hela|ENSG00000168488|dwEE	chr16	28836916	28836965	DDX6|K562	49
chr16	28836737	28837737	RP5-1148A21.3|hela|ENSG00000168488|dwEE	chr16	28836719	28836783	DGCR8|K562	46
chr16	28836737	28837737	RP5-1148A21.3|hela|ENSG00000168488|dwEE	chr16	28836833	28836848	IGF2BP2|K562	15
chr16	28836737	28837737	RP5-1148A21.3|hela|ENSG00000168488|dwEE	chr16	28837113	28837142	HNRNPK|K562	29
chr16	28836737	28837737	RP5-1148A21.3|hela|ENSG00000168488|dwEE	chr16	28837131	28837162	HNRNPUL1|K562	31
chr16	28836737	28837737	RP5-1148A21.3|hela|ENSG00000168488|dwEE	chr16	28836741	28836783	EIF4G2|K562	42
chr16	28835258	28836258	RP5-1148A21.3|hela|ENSG00000168488|dwEE	chr16	28835657	28835674	SF3B4|K562	17
chr16	28835258	28836258	RP5-1148A21.3|hela|ENSG00000168488|dwEE	chr16	28835541	28835558	BUD13|HepG2	17
chr16	28835258	28836258	RP5-1148A21.3|hela|ENSG00000168488|dwEE	chr16	28835276	28835369	IGF2BP1|HepG2	93
chr16	28835258	28836258	RP5-1148A21.3|hela|ENSG00000168488|dwEE	chr16	28835295	28835315	SUB1|HepG2	20
chr16	28835258	28836258	RP5-1148A21.3|hela|ENSG00000168488|dwEE	chr16	28835294	28835337	HNRNPU|K562	43
chr16	28835258	28836258	RP5-1148A21.3|hela|ENSG00000168488|dwEE	chr16	28835278	28835344	LSM11|K562	66
chr16	28835258	28836258	RP5-1148A21.3|hela|ENSG00000168488|dwEE	chr16	28835362	28835371	RPS5|K562	9
chr16	28835258	28836258	RP5-1148A21.3|hela|ENSG00000168488|dwEE	chr16	28835552	28835564	GTF2F1|K562	12
chr16	28835258	28836258	RP5-1148A21.3|hela|ENSG00000168488|dwEE	chr16	28835562	28835573	EIF4G2|K562	11
chr16	28835258	28836258	RP5-1148A21.3|hela|ENSG00000168488|dwEE	chr16	28835283	28835315	SMNDC1|HepG2	32
chr16	28835258	28836258	RP5-1148A21.3|hela|ENSG00000168488|dwEE	chr16	28835553	28835560	IGF2BP1|HepG2	7
chr16	28835258	28836258	RP5-1148A21.3|hela|ENSG00000168488|dwEE	chr16	28835290	28835314	DDX55|HepG2	24
chr16	28835258	28836258	RP5-1148A21.3|hela|ENSG00000168488|dwEE	chr16	28835279	28835331	DROSHA|K562	52
chr16	28835258	28836258	RP5-1148A21.3|hela|ENSG00000168488|dwEE	chr16	28835729	28835743	GRWD1|HepG2	14
chr16	28835258	28836258	RP5-1148A21.3|hela|ENSG00000168488|dwEE	chr16	28835278	28835337	GRWD1|HepG2	59
chr16	28835258	28836258	RP5-1148A21.3|hela|ENSG00000168488|dwEE	chr16	28835702	28835720	HNRNPK|K562	18
chr16	28835258	28836258	RP5-1148A21.3|hela|ENSG00000168488|dwEE	chr16	28835658	28835703	IGF2BP3|HepG2	45
chr16	28835258	28836258	RP5-1148A21.3|hela|ENSG00000168488|dwEE	chr16	28835288	28835310	DHX30|HepG2	22
chr16	28835258	28836258	RP5-1148A21.3|hela|ENSG00000168488|dwEE	chr16	28835665	28835692	HNRNPK|K562	27
chr16	28835258	28836258	RP5-1148A21.3|hela|ENSG00000168488|dwEE	chr16	28835279	28835338	ZNF622|K562	59
chr16	28835258	28836258	RP5-1148A21.3|hela|ENSG00000168488|dwEE	chr16	28835382	28835387	FAM120A|HepG2	5
chr16	28835258	28836258	RP5-1148A21.3|hela|ENSG00000168488|dwEE	chr16	28835616	28835660	SLTM|K562	44
chr16	28835258	28836258	RP5-1148A21.3|hela|ENSG00000168488|dwEE	chr16	28835672	28835735	DROSHA|K562	63
chr16	28835258	28836258	RP5-1148A21.3|hela|ENSG00000168488|dwEE	chr16	28835276	28835348	IGF2BP1|HepG2	72
chr16	28835258	28836258	RP5-1148A21.3|hela|ENSG00000168488|dwEE	chr16	28835705	28835737	EIF4G2|K562	32
chr16	28835258	28836258	RP5-1148A21.3|hela|ENSG00000168488|dwEE	chr16	28835288	28835311	AKAP8L|K562	23
chr16	28835258	28836258	RP5-1148A21.3|hela|ENSG00000168488|dwEE	chr16	28835279	28835347	DKC1|HepG2	68
chr16	28835258	28836258	RP5-1148A21.3|hela|ENSG00000168488|dwEE	chr16	28835431	28835454	EXOSC5|K562	23
chr16	28835258	28836258	RP5-1148A21.3|hela|ENSG00000168488|dwEE	chr16	28835279	28835342	FAM120A|K562	63
chr16	28835258	28836258	RP5-1148A21.3|hela|ENSG00000168488|dwEE	chr16	28835245	28835299	IGF2BP1|HEK293	41
chr16	28835258	28836258	RP5-1148A21.3|hela|ENSG00000168488|dwEE	chr16	28835602	28835645	YBX3|K562	43
chr16	28835258	28836258	RP5-1148A21.3|hela|ENSG00000168488|dwEE	chr16	28835276	28835283	HNRNPK|K562	7
chr16	28835258	28836258	RP5-1148A21.3|hela|ENSG00000168488|dwEE	chr16	28835370	28835397	IGF2BP1|HepG2	27
chr16	28835258	28836258	RP5-1148A21.3|hela|ENSG00000168488|dwEE	chr16	28835666	28835682	AKAP8L|K562	16
chr16	28835258	28836258	RP5-1148A21.3|hela|ENSG00000168488|dwEE	chr16	28835403	28835428	PRPF8|K562	25
chr16	28835258	28836258	RP5-1148A21.3|hela|ENSG00000168488|dwEE	chr16	28835277	28835308	CPSF6|K562	31
chr16	28835258	28836258	RP5-1148A21.3|hela|ENSG00000168488|dwEE	chr16	28835669	28835712	TROVE2|K562	43
chr16	28835258	28836258	RP5-1148A21.3|hela|ENSG00000168488|dwEE	chr16	28835549	28835571	XPO5|HepG2	22
chr16	28835258	28836258	RP5-1148A21.3|hela|ENSG00000168488|dwEE	chr16	28835277	28835331	DGCR8|K562	54
chr16	28835258	28836258	RP5-1148A21.3|hela|ENSG00000168488|dwEE	chr16	28835496	28835507	HNRNPA1|HepG2	11
chr16	28835258	28836258	RP5-1148A21.3|hela|ENSG00000168488|dwEE	chr16	28835245	28835319	CPSF6|HEK293	61
chr16	28835258	28836258	RP5-1148A21.3|hela|ENSG00000168488|dwEE	chr16	28835657	28835697	YBX3|K562	40
chr16	28835258	28836258	RP5-1148A21.3|hela|ENSG00000168488|dwEE	chr16	28835284	28835285	GPKOW|K562	1
chr16	28835258	28836258	RP5-1148A21.3|hela|ENSG00000168488|dwEE	chr16	28835654	28835741	NOL12|HepG2	87
chr16	28835258	28836258	RP5-1148A21.3|hela|ENSG00000168488|dwEE	chr16	28835664	28835727	CDC40|HepG2	63
chr16	28835258	28836258	RP5-1148A21.3|hela|ENSG00000168488|dwEE	chr16	28835468	28835500	EFTUD2|K562	32
chr16	28835258	28836258	RP5-1148A21.3|hela|ENSG00000168488|dwEE	chr16	28835560	28835573	SF3A3|HepG2	13
chr16	28835258	28836258	RP5-1148A21.3|hela|ENSG00000168488|dwEE	chr16	28835284	28835333	UCHL5|HepG2	49
chr16	28835258	28836258	RP5-1148A21.3|hela|ENSG00000168488|dwEE	chr16	28835694	28835739	ZNF622|K562	45
chr16	28835258	28836258	RP5-1148A21.3|hela|ENSG00000168488|dwEE	chr16	28835291	28835329	SLTM|HepG2	38
chr16	28835258	28836258	RP5-1148A21.3|hela|ENSG00000168488|dwEE	chr16	28835483	28835496	HNRNPA1|K562	13
chr16	28835258	28836258	RP5-1148A21.3|hela|ENSG00000168488|dwEE	chr16	28835289	28835300	AGGF1|HepG2	11
chr16	28835258	28836258	RP5-1148A21.3|hela|ENSG00000168488|dwEE	chr16	28835280	28835307	RBFOX2|K562	27
chr16	28835258	28836258	RP5-1148A21.3|hela|ENSG00000168488|dwEE	chr16	28835671	28835714	EIF4G1|K562	43
chr16	28835258	28836258	RP5-1148A21.3|hela|ENSG00000168488|dwEE	chr16	28835279	28835338	LARP4|K562	59
chr16	28835258	28836258	RP5-1148A21.3|hela|ENSG00000168488|dwEE	chr16	28835283	28835311	HNRNPK|HepG2	28
chr16	28835258	28836258	RP5-1148A21.3|hela|ENSG00000168488|dwEE	chr16	28835665	28835707	PPIL4|K562	42
chr16	28835258	28836258	RP5-1148A21.3|hela|ENSG00000168488|dwEE	chr16	28835697	28835749	YBX3|K562	52
chr16	28835258	28836258	RP5-1148A21.3|hela|ENSG00000168488|dwEE	chr16	28835550	28835575	HNRNPK|K562	25
chr16	28835258	28836258	RP5-1148A21.3|hela|ENSG00000168488|dwEE	chr16	28835287	28835301	GRSF1|HepG2	14
chr16	28835258	28836258	RP5-1148A21.3|hela|ENSG00000168488|dwEE	chr16	28835304	28835316	NKRF|HepG2	12
chr16	28835258	28836258	RP5-1148A21.3|hela|ENSG00000168488|dwEE	chr16	28835702	28835742	DDX59|HepG2	40
chr16	28835258	28836258	RP5-1148A21.3|hela|ENSG00000168488|dwEE	chr16	28835281	28835324	CDC40|HepG2	43
chr16	28835258	28836258	RP5-1148A21.3|hela|ENSG00000168488|dwEE	chr16	28835279	28835343	PTBP1|K562	64
chr16	28835258	28836258	RP5-1148A21.3|hela|ENSG00000168488|dwEE	chr16	28835278	28835325	DROSHA|K562	47
chr16	28835258	28836258	RP5-1148A21.3|hela|ENSG00000168488|dwEE	chr16	28835668	28835717	SUB1|HepG2	49
chr16	28835258	28836258	RP5-1148A21.3|hela|ENSG00000168488|dwEE	chr16	28835559	28835569	UCHL5|K562	10
chr16	28835258	28836258	RP5-1148A21.3|hela|ENSG00000168488|dwEE	chr16	28835287	28835325	BUD13|HepG2	38
chr16	28835258	28836258	RP5-1148A21.3|hela|ENSG00000168488|dwEE	chr16	28835311	28835362	HNRNPK|HepG2	51
chr16	28835258	28836258	RP5-1148A21.3|hela|ENSG00000168488|dwEE	chr16	28835550	28835565	PTBP1|HepG2	15
chr16	28835258	28836258	RP5-1148A21.3|hela|ENSG00000168488|dwEE	chr16	28835287	28835322	YBX3|K562	35
chr16	28835258	28836258	RP5-1148A21.3|hela|ENSG00000168488|dwEE	chr16	28835552	28835572	PTBP1|K562	20
chr16	28835258	28836258	RP5-1148A21.3|hela|ENSG00000168488|dwEE	chr16	28835441	28835454	DDX3X|HepG2	13
chr16	28835258	28836258	RP5-1148A21.3|hela|ENSG00000168488|dwEE	chr16	28835284	28835320	RBM15|HepG2	36
chr16	28835258	28836258	RP5-1148A21.3|hela|ENSG00000168488|dwEE	chr16	28835722	28835749	YBX3|K562	27
chr16	28835258	28836258	RP5-1148A21.3|hela|ENSG00000168488|dwEE	chr16	28835606	28835658	IGF2BP1|HepG2	52
chr16	28835258	28836258	RP5-1148A21.3|hela|ENSG00000168488|dwEE	chr16	28835653	28835668	YBX3|K562	15
chr16	28835258	28836258	RP5-1148A21.3|hela|ENSG00000168488|dwEE	chr16	28835697	28835728	AGGF1|K562	31
chr16	28835258	28836258	RP5-1148A21.3|hela|ENSG00000168488|dwEE	chr16	28835313	28835344	NOL12|HepG2	31
chr16	28835258	28836258	RP5-1148A21.3|hela|ENSG00000168488|dwEE	chr16	28835621	28835653	IGF2BP2|K562	32
chr16	28835258	28836258	RP5-1148A21.3|hela|ENSG00000168488|dwEE	chr16	28835348	28835370	IGF2BP1|HepG2	22
chr16	28835258	28836258	RP5-1148A21.3|hela|ENSG00000168488|dwEE	chr16	28835290	28835326	TROVE2|HepG2	36
chr16	28835258	28836258	RP5-1148A21.3|hela|ENSG00000168488|dwEE	chr16	28835752	28835758	METAP2|K562	6
chr16	28835258	28836258	RP5-1148A21.3|hela|ENSG00000168488|dwEE	chr16	28835341	28835364	SRSF9|HepG2	23
chr16	28835258	28836258	RP5-1148A21.3|hela|ENSG00000168488|dwEE	chr16	28835277	28835282	IGF2BP1|K562	5
chr16	28835258	28836258	RP5-1148A21.3|hela|ENSG00000168488|dwEE	chr16	28835668	28835685	HNRNPA1|K562	17
chr16	28835258	28836258	RP5-1148A21.3|hela|ENSG00000168488|dwEE	chr16	28835279	28835334	TAF15|K562	55
chr16	28835258	28836258	RP5-1148A21.3|hela|ENSG00000168488|dwEE	chr16	28835347	28835372	IGF2BP2|K562	25
chr16	28835258	28836258	RP5-1148A21.3|hela|ENSG00000168488|dwEE	chr16	28835379	28835387	SRSF1|HepG2	8
chr16	28835258	28836258	RP5-1148A21.3|hela|ENSG00000168488|dwEE	chr16	28835278	28835352	RBM27|K562	74
chr16	28835258	28836258	RP5-1148A21.3|hela|ENSG00000168488|dwEE	chr16	28835701	28835730	IGF2BP2|K562	29
chr16	28835258	28836258	RP5-1148A21.3|hela|ENSG00000168488|dwEE	chr16	28835561	28835583	XRCC6|HepG2	22
chr16	28835258	28836258	RP5-1148A21.3|hela|ENSG00000168488|dwEE	chr16	28835369	28835396	IGF2BP1|HepG2	27
chr16	28835258	28836258	RP5-1148A21.3|hela|ENSG00000168488|dwEE	chr16	28835323	28835340	NSUN2|K562	17
chr16	28835258	28836258	RP5-1148A21.3|hela|ENSG00000168488|dwEE	chr16	28835548	28835551	TBRG4|K562	3
chr16	28835258	28836258	RP5-1148A21.3|hela|ENSG00000168488|dwEE	chr16	28835550	28835578	IGF2BP1|K562	28
chr16	28835258	28836258	RP5-1148A21.3|hela|ENSG00000168488|dwEE	chr16	28835683	28835692	HNRNPM|HepG2	9
chr16	28835258	28836258	RP5-1148A21.3|hela|ENSG00000168488|dwEE	chr16	28835706	28835740	FMR1|K562	34
chr16	28835258	28836258	RP5-1148A21.3|hela|ENSG00000168488|dwEE	chr16	28835797	28835822	TBRG4|K562	25
chr16	28835258	28836258	RP5-1148A21.3|hela|ENSG00000168488|dwEE	chr16	28835277	28835280	CSTF2T|K562	3
chr16	28835258	28836258	RP5-1148A21.3|hela|ENSG00000168488|dwEE	chr16	28835364	28835397	DDX6|K562	33
chr16	28835258	28836258	RP5-1148A21.3|hela|ENSG00000168488|dwEE	chr16	28835552	28835560	YBX3|K562	8
chr16	28835258	28836258	RP5-1148A21.3|hela|ENSG00000168488|dwEE	chr16	28835278	28835338	DDX55|K562	60
chr16	28835258	28836258	RP5-1148A21.3|hela|ENSG00000168488|dwEE	chr16	28835278	28835323	EIF4G1|K562	45
chr16	28835258	28836258	RP5-1148A21.3|hela|ENSG00000168488|dwEE	chr16	28835315	28835347	IGF2BP1|K562	32
chr16	28835258	28836258	RP5-1148A21.3|hela|ENSG00000168488|dwEE	chr16	28835651	28835720	XPO5|HepG2	69
chr16	28835258	28836258	RP5-1148A21.3|hela|ENSG00000168488|dwEE	chr16	28835625	28835682	AUH|HepG2	57
chr16	28835258	28836258	RP5-1148A21.3|hela|ENSG00000168488|dwEE	chr16	28835671	28835723	DROSHA|K562	52
chr16	28835258	28836258	RP5-1148A21.3|hela|ENSG00000168488|dwEE	chr16	28835661	28835722	IGF2BP1|K562	61
chr16	28835258	28836258	RP5-1148A21.3|hela|ENSG00000168488|dwEE	chr16	28835427	28835430	DDX3X|HepG2	3
chr16	28835258	28836258	RP5-1148A21.3|hela|ENSG00000168488|dwEE	chr16	28835280	28835350	FAM120A|HepG2	70
chr16	28835258	28836258	RP5-1148A21.3|hela|ENSG00000168488|dwEE	chr16	28835665	28835701	DDX59|HepG2	36
chr16	28835258	28836258	RP5-1148A21.3|hela|ENSG00000168488|dwEE	chr16	28835608	28835637	NCBP2|K562	29
chr16	28835258	28836258	RP5-1148A21.3|hela|ENSG00000168488|dwEE	chr16	28835324	28835397	IGF2BP1|K562	73
chr16	28835258	28836258	RP5-1148A21.3|hela|ENSG00000168488|dwEE	chr16	28835535	28835551	SF3B1|K562	16
chr16	28835258	28836258	RP5-1148A21.3|hela|ENSG00000168488|dwEE	chr16	28835554	28835561	FMR1|K562	7
chr16	28835258	28836258	RP5-1148A21.3|hela|ENSG00000168488|dwEE	chr16	28835681	28835693	NOLC1|HepG2	12
chr16	28835258	28836258	RP5-1148A21.3|hela|ENSG00000168488|dwEE	chr16	28835276	28835309	XRCC6|HepG2	33
chr16	28835258	28836258	RP5-1148A21.3|hela|ENSG00000168488|dwEE	chr16	28835673	28835683	BUD13|HepG2	10
chr16	28835258	28836258	RP5-1148A21.3|hela|ENSG00000168488|dwEE	chr16	28835278	28835350	AGGF1|K562	72
chr16	28835258	28836258	RP5-1148A21.3|hela|ENSG00000168488|dwEE	chr16	28835216	28835261	RBM22|K562	3
chr16	28835258	28836258	RP5-1148A21.3|hela|ENSG00000168488|dwEE	chr16	28835554	28835564	DDX42|K562	10
chr16	28835258	28836258	RP5-1148A21.3|hela|ENSG00000168488|dwEE	chr16	28835281	28835325	HNRNPA1|K562	44
chr16	28835258	28836258	RP5-1148A21.3|hela|ENSG00000168488|dwEE	chr16	28835352	28835390	DDX6|HepG2	38
chr16	28835258	28836258	RP5-1148A21.3|hela|ENSG00000168488|dwEE	chr16	28835328	28835381	FXR2|K562	53
chr16	28835258	28836258	RP5-1148A21.3|hela|ENSG00000168488|dwEE	chr16	28835278	28835305	DGCR8|K562	27
chr16	28835258	28836258	RP5-1148A21.3|hela|ENSG00000168488|dwEE	chr16	28835288	28835348	CSTF2T|K562	60
chr16	28835258	28836258	RP5-1148A21.3|hela|ENSG00000168488|dwEE	chr16	28835551	28835559	HNRNPL|K562	8
chr16	28835258	28836258	RP5-1148A21.3|hela|ENSG00000168488|dwEE	chr16	28835278	28835334	FASTKD2|HepG2	56
chr16	28835258	28836258	RP5-1148A21.3|hela|ENSG00000168488|dwEE	chr16	28835635	28835706	CPSF6|K562	71
chr16	28835258	28836258	RP5-1148A21.3|hela|ENSG00000168488|dwEE	chr16	28835693	28835734	TNRC6A|K562	41
chr16	28835258	28836258	RP5-1148A21.3|hela|ENSG00000168488|dwEE	chr16	28835791	28835828	RBM22|K562	37
chr16	28835258	28836258	RP5-1148A21.3|hela|ENSG00000168488|dwEE	chr16	28835369	28835393	AGGF1|K562	24
chr16	28835258	28836258	RP5-1148A21.3|hela|ENSG00000168488|dwEE	chr16	28835284	28835331	RBM15|K562	47
chr16	28835258	28836258	RP5-1148A21.3|hela|ENSG00000168488|dwEE	chr16	28835279	28835342	DGCR8|HepG2	63
chr16	28835258	28836258	RP5-1148A21.3|hela|ENSG00000168488|dwEE	chr16	28835284	28835339	EIF3D|HepG2	55
chr16	28835258	28836258	RP5-1148A21.3|hela|ENSG00000168488|dwEE	chr16	28835277	28835348	LARP4|HepG2	71
chr16	28835258	28836258	RP5-1148A21.3|hela|ENSG00000168488|dwEE	chr16	28835276	28835280	HNRNPK|K562	4
chr16	28835258	28836258	RP5-1148A21.3|hela|ENSG00000168488|dwEE	chr16	28835532	28835548	SF3B4|K562	16
chr16	28835258	28836258	RP5-1148A21.3|hela|ENSG00000168488|dwEE	chr16	28835639	28835697	GRWD1|HepG2	58
chr16	28835258	28836258	RP5-1148A21.3|hela|ENSG00000168488|dwEE	chr16	28835398	28835431	PRPF8|K562	33
chr16	28835258	28836258	RP5-1148A21.3|hela|ENSG00000168488|dwEE	chr16	28835376	28835382	DDX59|HepG2	6
chr16	28835258	28836258	RP5-1148A21.3|hela|ENSG00000168488|dwEE	chr16	28835807	28835839	CPSF6|HEK293	32
chr16	28835258	28836258	RP5-1148A21.3|hela|ENSG00000168488|dwEE	chr16	28835560	28835571	XRN2|HepG2	11
chr16	28835258	28836258	RP5-1148A21.3|hela|ENSG00000168488|dwEE	chr16	28835679	28835706	HNRNPU|K562	27
chr16	28835258	28836258	RP5-1148A21.3|hela|ENSG00000168488|dwEE	chr16	28835723	28835748	ZNF622|K562	25
chr16	28835258	28836258	RP5-1148A21.3|hela|ENSG00000168488|dwEE	chr16	28835276	28835354	ILF3|K562	78
chr16	28835258	28836258	RP5-1148A21.3|hela|ENSG00000168488|dwEE	chr16	28835622	28835635	NPM1|K562	13
chr16	28835258	28836258	RP5-1148A21.3|hela|ENSG00000168488|dwEE	chr16	28835622	28835635	LARP4|HepG2	13
chr16	28835258	28836258	RP5-1148A21.3|hela|ENSG00000168488|dwEE	chr16	28835279	28835323	YBX3|K562	44
chr16	28835258	28836258	RP5-1148A21.3|hela|ENSG00000168488|dwEE	chr16	28835276	28835345	SND1|K562	69
chr16	28835258	28836258	RP5-1148A21.3|hela|ENSG00000168488|dwEE	chr16	28835652	28835693	EXOSC5|K562	41
chr16	28835258	28836258	RP5-1148A21.3|hela|ENSG00000168488|dwEE	chr16	28835754	28835757	RBM27|K562	3
chr16	28835258	28836258	RP5-1148A21.3|hela|ENSG00000168488|dwEE	chr16	28835555	28835566	DROSHA|K562	11
chr16	28835258	28836258	RP5-1148A21.3|hela|ENSG00000168488|dwEE	chr16	28835644	28835683	SND1|K562	39
chr16	28835258	28836258	RP5-1148A21.3|hela|ENSG00000168488|dwEE	chr16	28835317	28835352	HNRNPK|HepG2	35
chr16	28835258	28836258	RP5-1148A21.3|hela|ENSG00000168488|dwEE	chr16	28835310	28835337	GTF2F1|HepG2	27
chr16	28835258	28836258	RP5-1148A21.3|hela|ENSG00000168488|dwEE	chr16	28835367	28835387	ILF3|K562	20
chr16	28835258	28836258	RP5-1148A21.3|hela|ENSG00000168488|dwEE	chr16	28835548	28835567	YBX3|K562	19
chr16	28835258	28836258	RP5-1148A21.3|hela|ENSG00000168488|dwEE	chr16	28835770	28835793	PRPF8|HepG2	23
chr16	28835258	28836258	RP5-1148A21.3|hela|ENSG00000168488|dwEE	chr16	28835613	28835689	RPS3|K562	76
chr16	28835258	28836258	RP5-1148A21.3|hela|ENSG00000168488|dwEE	chr16	28835275	28835388	MTPAP|K562	113
chr16	28835258	28836258	RP5-1148A21.3|hela|ENSG00000168488|dwEE	chr16	28835800	28835817	TIA1|K562	17
chr16	28835258	28836258	RP5-1148A21.3|hela|ENSG00000168488|dwEE	chr16	28835667	28835711	MTPAP|K562	44
chr16	28835258	28836258	RP5-1148A21.3|hela|ENSG00000168488|dwEE	chr16	28835277	28835331	LARP4|K562	54
chr16	28835258	28836258	RP5-1148A21.3|hela|ENSG00000168488|dwEE	chr16	28835373	28835385	YBX3|K562	12
chr16	28835258	28836258	RP5-1148A21.3|hela|ENSG00000168488|dwEE	chr16	28835715	28835723	ZRANB2|K562	8
chr16	28835258	28836258	RP5-1148A21.3|hela|ENSG00000168488|dwEE	chr16	28835619	28835640	NOLC1|HepG2	21
chr16	28835258	28836258	RP5-1148A21.3|hela|ENSG00000168488|dwEE	chr16	28835774	28835799	PRPF8|HepG2	25
chr16	28835258	28836258	RP5-1148A21.3|hela|ENSG00000168488|dwEE	chr16	28835607	28835623	IGF2BP1|HepG2	16
chr16	28835258	28836258	RP5-1148A21.3|hela|ENSG00000168488|dwEE	chr16	28835387	28835391	CSTF2T|K562	4
chr16	28835258	28836258	RP5-1148A21.3|hela|ENSG00000168488|dwEE	chr16	28835273	28835336	SBDS|K562	63
chr16	28835258	28836258	RP5-1148A21.3|hela|ENSG00000168488|dwEE	chr16	28835614	28835630	DDX59|HepG2	16
chr16	28835258	28836258	RP5-1148A21.3|hela|ENSG00000168488|dwEE	chr16	28835661	28835722	QKI|K562	61
chr16	28835258	28836258	RP5-1148A21.3|hela|ENSG00000168488|dwEE	chr16	28835280	28835288	QKI|HepG2	8
chr16	28835258	28836258	RP5-1148A21.3|hela|ENSG00000168488|dwEE	chr16	28835274	28835290	AUH|K562	16
chr16	28835258	28836258	RP5-1148A21.3|hela|ENSG00000168488|dwEE	chr16	28835280	28835288	CSTF2T|K562	8
chr16	28835258	28836258	RP5-1148A21.3|hela|ENSG00000168488|dwEE	chr16	28835653	28835698	RPS3|HepG2	45
chr16	28835258	28836258	RP5-1148A21.3|hela|ENSG00000168488|dwEE	chr16	28835377	28835395	HNRNPL|K562	18
chr16	28835258	28836258	RP5-1148A21.3|hela|ENSG00000168488|dwEE	chr16	28835277	28835378	RBM27|K562	101
chr16	28835258	28836258	RP5-1148A21.3|hela|ENSG00000168488|dwEE	chr16	28835653	28835696	KHDRBS1|K562	43
chr16	28835258	28836258	RP5-1148A21.3|hela|ENSG00000168488|dwEE	chr16	28835567	28835574	IGF2BP1|HepG2	7
chr16	28835258	28836258	RP5-1148A21.3|hela|ENSG00000168488|dwEE	chr16	28835373	28835380	PPIG|HepG2	7
chr16	28835258	28836258	RP5-1148A21.3|hela|ENSG00000168488|dwEE	chr16	28835701	28835744	HNRNPK|HepG2	43
chr16	28835258	28836258	RP5-1148A21.3|hela|ENSG00000168488|dwEE	chr16	28835282	28835315	IGF2BP1|K562	33
chr16	28835258	28836258	RP5-1148A21.3|hela|ENSG00000168488|dwEE	chr16	28835675	28835692	HNRNPK|HepG2	17
chr16	28835258	28836258	RP5-1148A21.3|hela|ENSG00000168488|dwEE	chr16	28835673	28835729	UCHL5|HepG2	56
chr16	28835258	28836258	RP5-1148A21.3|hela|ENSG00000168488|dwEE	chr16	28835280	28835330	GTF2F1|K562	50
chr16	28835258	28836258	RP5-1148A21.3|hela|ENSG00000168488|dwEE	chr16	28835680	28835714	FXR2|K562	34
chr16	28835258	28836258	RP5-1148A21.3|hela|ENSG00000168488|dwEE	chr16	28835645	28835683	AUH|K562	38
chr16	28835258	28836258	RP5-1148A21.3|hela|ENSG00000168488|dwEE	chr16	28835289	28835314	SUPV3L1|HepG2	25
chr16	28835258	28836258	RP5-1148A21.3|hela|ENSG00000168488|dwEE	chr16	28835650	28835680	PUS1|K562	30
chr16	28835258	28836258	RP5-1148A21.3|hela|ENSG00000168488|dwEE	chr16	28835286	28835339	DGCR8|HepG2	53
chr16	28835258	28836258	RP5-1148A21.3|hela|ENSG00000168488|dwEE	chr16	28835290	28835342	FXR1|K562	52
chr16	28835258	28836258	RP5-1148A21.3|hela|ENSG00000168488|dwEE	chr16	28835281	28835355	LARP7|K562	74
chr16	28835258	28836258	RP5-1148A21.3|hela|ENSG00000168488|dwEE	chr16	28835282	28835320	UPF1|K562	38
chr16	28835258	28836258	RP5-1148A21.3|hela|ENSG00000168488|dwEE	chr16	28835280	28835339	NONO|K562	59
chr16	28835258	28836258	RP5-1148A21.3|hela|ENSG00000168488|dwEE	chr16	28835660	28835740	DDX55|K562	80
chr16	28835258	28836258	RP5-1148A21.3|hela|ENSG00000168488|dwEE	chr16	28835277	28835335	LARP4|HepG2	58
chr16	28835258	28836258	RP5-1148A21.3|hela|ENSG00000168488|dwEE	chr16	28835623	28835644	IGF2BP1|HepG2	21
chr16	28835258	28836258	RP5-1148A21.3|hela|ENSG00000168488|dwEE	chr16	28835792	28835818	TIA1|HepG2	26
chr16	28835258	28836258	RP5-1148A21.3|hela|ENSG00000168488|dwEE	chr16	28835713	28835732	BUD13|HepG2	19
chr16	28835258	28836258	RP5-1148A21.3|hela|ENSG00000168488|dwEE	chr16	28835279	28835286	IGF2BP3|HepG2	7
chr16	28835258	28836258	RP5-1148A21.3|hela|ENSG00000168488|dwEE	chr16	28835283	28835325	TAF15|K562	42
chr16	28835258	28836258	RP5-1148A21.3|hela|ENSG00000168488|dwEE	chr16	28835371	28835397	YBX3|K562	26
chr16	28835258	28836258	RP5-1148A21.3|hela|ENSG00000168488|dwEE	chr16	28835288	28835297	LARP7|HepG2	9
chr16	28835258	28836258	RP5-1148A21.3|hela|ENSG00000168488|dwEE	chr16	28835721	28835727	U2AF1|HepG2	6
chr16	28835258	28836258	RP5-1148A21.3|hela|ENSG00000168488|dwEE	chr16	28835556	28835567	RBM27|K562	11
chr16	28835258	28836258	RP5-1148A21.3|hela|ENSG00000168488|dwEE	chr16	28835682	28835690	PPIG|HepG2	8
chr16	28835258	28836258	RP5-1148A21.3|hela|ENSG00000168488|dwEE	chr16	28835560	28835595	LARP7|HepG2	35
chr16	28835258	28836258	RP5-1148A21.3|hela|ENSG00000168488|dwEE	chr16	28835328	28835334	BCCIP|HepG2	6
chr16	28835258	28836258	RP5-1148A21.3|hela|ENSG00000168488|dwEE	chr16	28835277	28835333	XRN2|K562	56
chr16	28835258	28836258	RP5-1148A21.3|hela|ENSG00000168488|dwEE	chr16	28835283	28835312	SRSF1|K562	29
chr16	28835258	28836258	RP5-1148A21.3|hela|ENSG00000168488|dwEE	chr16	28835619	28835621	DDX55|K562	2
chr16	28835258	28836258	RP5-1148A21.3|hela|ENSG00000168488|dwEE	chr16	28835277	28835343	HNRNPA1|K562	66
chr16	28835258	28836258	RP5-1148A21.3|hela|ENSG00000168488|dwEE	chr16	28835707	28835730	DDX6|K562	23
chr16	28835258	28836258	RP5-1148A21.3|hela|ENSG00000168488|dwEE	chr16	28835703	28835746	NCBP2|HepG2	43
chr16	28835258	28836258	RP5-1148A21.3|hela|ENSG00000168488|dwEE	chr16	28835276	28835351	NONO|K562	75
chr16	28835258	28836258	RP5-1148A21.3|hela|ENSG00000168488|dwEE	chr16	28835707	28835734	TROVE2|K562	27
chr16	28835258	28836258	RP5-1148A21.3|hela|ENSG00000168488|dwEE	chr16	28835313	28835328	AUH|HepG2	15
chr16	28835258	28836258	RP5-1148A21.3|hela|ENSG00000168488|dwEE	chr16	28835308	28835343	AKAP8L|K562	35
chr16	28835258	28836258	RP5-1148A21.3|hela|ENSG00000168488|dwEE	chr16	28835299	28835347	TIA1|K562	48
chr16	28835258	28836258	RP5-1148A21.3|hela|ENSG00000168488|dwEE	chr16	28835607	28835662	SERBP1|K562	55
chr16	28835258	28836258	RP5-1148A21.3|hela|ENSG00000168488|dwEE	chr16	28835664	28835704	METAP2|K562	40
chr16	28835258	28836258	RP5-1148A21.3|hela|ENSG00000168488|dwEE	chr16	28835284	28835320	DDX55|HepG2	36
chr16	28835258	28836258	RP5-1148A21.3|hela|ENSG00000168488|dwEE	chr16	28835279	28835286	IGF2BP2|K562	7
chr16	28835258	28836258	RP5-1148A21.3|hela|ENSG00000168488|dwEE	chr16	28835646	28835675	TBRG4|K562	29
chr16	28835258	28836258	RP5-1148A21.3|hela|ENSG00000168488|dwEE	chr16	28835663	28835706	UCHL5|K562	43
chr16	28835258	28836258	RP5-1148A21.3|hela|ENSG00000168488|dwEE	chr16	28835672	28835692	FAM120A|HepG2	20
chr16	28835258	28836258	RP5-1148A21.3|hela|ENSG00000168488|dwEE	chr16	28835753	28835758	SLBP|K562	5
chr16	28835258	28836258	RP5-1148A21.3|hela|ENSG00000168488|dwEE	chr16	28835649	28835716	XRCC6|K562	67
chr16	28835258	28836258	RP5-1148A21.3|hela|ENSG00000168488|dwEE	chr16	28835328	28835377	AUH|K562	49
chr16	28835258	28836258	RP5-1148A21.3|hela|ENSG00000168488|dwEE	chr16	28835327	28835348	RPS5|HepG2	21
chr16	28835258	28836258	RP5-1148A21.3|hela|ENSG00000168488|dwEE	chr16	28835668	28835696	YBX3|K562	28
chr16	28835258	28836258	RP5-1148A21.3|hela|ENSG00000168488|dwEE	chr16	28835290	28835355	TRA2A|K562	65
chr16	28835258	28836258	RP5-1148A21.3|hela|ENSG00000168488|dwEE	chr16	28835345	28835392	SND1|K562	47
chr16	28835258	28836258	RP5-1148A21.3|hela|ENSG00000168488|dwEE	chr16	28835752	28835753	SLBP|K562	1
chr16	28835258	28836258	RP5-1148A21.3|hela|ENSG00000168488|dwEE	chr16	28835381	28835389	FASTKD2|HepG2	8
chr16	28835258	28836258	RP5-1148A21.3|hela|ENSG00000168488|dwEE	chr16	28835281	28835333	FXR1|K562	52
chr16	28835258	28836258	RP5-1148A21.3|hela|ENSG00000168488|dwEE	chr16	28835708	28835733	NOL12|HepG2	25
chr16	28835258	28836258	RP5-1148A21.3|hela|ENSG00000168488|dwEE	chr16	28835548	28835587	DHX30|HepG2	39
chr16	28835258	28836258	RP5-1148A21.3|hela|ENSG00000168488|dwEE	chr16	28835671	28835692	HNRNPK|HepG2	21
chr16	28835258	28836258	RP5-1148A21.3|hela|ENSG00000168488|dwEE	chr16	28835749	28835755	YBX3|K562	6
chr16	28835258	28836258	RP5-1148A21.3|hela|ENSG00000168488|dwEE	chr16	28835276	28835353	HNRNPL|K562	77
chr16	28835258	28836258	RP5-1148A21.3|hela|ENSG00000168488|dwEE	chr16	28835309	28835350	TNRC6A|K562	41
chr16	28835258	28836258	RP5-1148A21.3|hela|ENSG00000168488|dwEE	chr16	28835284	28835312	RBM15|HepG2	28
chr16	28835258	28836258	RP5-1148A21.3|hela|ENSG00000168488|dwEE	chr16	28835753	28835757	NOLC1|HepG2	4
chr16	28835258	28836258	RP5-1148A21.3|hela|ENSG00000168488|dwEE	chr16	28835311	28835334	SRSF1|HepG2	23
chr16	28835258	28836258	RP5-1148A21.3|hela|ENSG00000168488|dwEE	chr16	28835701	28835706	LARP4|HepG2	5
chr16	28835258	28836258	RP5-1148A21.3|hela|ENSG00000168488|dwEE	chr16	28835606	28835641	BCCIP|HepG2	35
chr16	28835258	28836258	RP5-1148A21.3|hela|ENSG00000168488|dwEE	chr16	28835546	28835561	PTBP1|K562	15
chr16	28835258	28836258	RP5-1148A21.3|hela|ENSG00000168488|dwEE	chr16	28835277	28835324	IGF2BP1|K562	47
chr16	28835258	28836258	RP5-1148A21.3|hela|ENSG00000168488|dwEE	chr16	28835385	28835399	YBX3|K562	14
chr16	28835258	28836258	RP5-1148A21.3|hela|ENSG00000168488|dwEE	chr16	28835366	28835391	DDX55|K562	25
chr16	28835258	28836258	RP5-1148A21.3|hela|ENSG00000168488|dwEE	chr16	28835276	28835361	SND1|K562	85
chr16	28835258	28836258	RP5-1148A21.3|hela|ENSG00000168488|dwEE	chr16	28835657	28835685	IGF2BP1|HepG2	28
chr16	28835258	28836258	RP5-1148A21.3|hela|ENSG00000168488|dwEE	chr16	28835643	28835734	BUD13|K562	91
chr16	28835258	28836258	RP5-1148A21.3|hela|ENSG00000168488|dwEE	chr16	28835714	28835742	AUH|HepG2	28
chr16	28835258	28836258	RP5-1148A21.3|hela|ENSG00000168488|dwEE	chr16	28835308	28835336	DDX3X|HepG2	28
chr16	28835258	28836258	RP5-1148A21.3|hela|ENSG00000168488|dwEE	chr16	28835277	28835300	SBDS|K562	23
chr16	28835258	28836258	RP5-1148A21.3|hela|ENSG00000168488|dwEE	chr16	28835306	28835331	XRN2|K562	25
chr16	28835258	28836258	RP5-1148A21.3|hela|ENSG00000168488|dwEE	chr16	28835285	28835324	RPS11|K562	39
chr16	28835258	28836258	RP5-1148A21.3|hela|ENSG00000168488|dwEE	chr16	28835431	28835443	PTBP1|K562	12
chr16	28835258	28836258	RP5-1148A21.3|hela|ENSG00000168488|dwEE	chr16	28835302	28835351	DDX42|K562	49
chr16	28835258	28836258	RP5-1148A21.3|hela|ENSG00000168488|dwEE	chr16	28835436	28835465	RBM22|HepG2	29
chr16	28835258	28836258	RP5-1148A21.3|hela|ENSG00000168488|dwEE	chr16	28835738	28835747	LARP4|HepG2	9
chr16	28835258	28836258	RP5-1148A21.3|hela|ENSG00000168488|dwEE	chr16	28835555	28835565	U2AF1|K562	10
chr16	28835258	28836258	RP5-1148A21.3|hela|ENSG00000168488|dwEE	chr16	28835289	28835347	CPSF6|K562	58
chr16	28835258	28836258	RP5-1148A21.3|hela|ENSG00000168488|dwEE	chr16	28835418	28835452	TBRG4|HepG2	34
chr16	28835258	28836258	RP5-1148A21.3|hela|ENSG00000168488|dwEE	chr16	28835653	28835701	IGF2BP2|K562	48
chr16	28835258	28836258	RP5-1148A21.3|hela|ENSG00000168488|dwEE	chr16	28835315	28835328	QKI|K562	13
chr16	28835258	28836258	RP5-1148A21.3|hela|ENSG00000168488|dwEE	chr16	28835364	28835397	DROSHA|K562	33
chr16	28835258	28836258	RP5-1148A21.3|hela|ENSG00000168488|dwEE	chr16	28835668	28835696	GRWD1|HepG2	28
chr16	28835258	28836258	RP5-1148A21.3|hela|ENSG00000168488|dwEE	chr16	28835712	28835729	SRSF7|HepG2	17
chr16	28835258	28836258	RP5-1148A21.3|hela|ENSG00000168488|dwEE	chr16	28835286	28835308	XPO5|HepG2	22
chr16	28835258	28836258	RP5-1148A21.3|hela|ENSG00000168488|dwEE	chr16	28835620	28835658	IGF2BP3|HepG2	38
chr16	28835258	28836258	RP5-1148A21.3|hela|ENSG00000168488|dwEE	chr16	28835280	28835322	TBRG4|K562	42
chr16	28835258	28836258	RP5-1148A21.3|hela|ENSG00000168488|dwEE	chr16	28835388	28835437	PRPF8|HepG2	49
chr16	28835258	28836258	RP5-1148A21.3|hela|ENSG00000168488|dwEE	chr16	28835293	28835300	EIF4G2|K562	7
chr16	28835258	28836258	RP5-1148A21.3|hela|ENSG00000168488|dwEE	chr16	28835661	28835693	UCHL5|HepG2	32
chr16	28835258	28836258	RP5-1148A21.3|hela|ENSG00000168488|dwEE	chr16	28835732	28835735	HNRNPK|K562	3
chr16	28835258	28836258	RP5-1148A21.3|hela|ENSG00000168488|dwEE	chr16	28835629	28835652	EIF4G2|K562	23
chr16	28835258	28836258	RP5-1148A21.3|hela|ENSG00000168488|dwEE	chr16	28835283	28835313	HNRNPUL1|K562	30
chr16	28835258	28836258	RP5-1148A21.3|hela|ENSG00000168488|dwEE	chr16	28835286	28835319	TBRG4|K562	33
chr16	28835258	28836258	RP5-1148A21.3|hela|ENSG00000168488|dwEE	chr16	28835656	28835665	YWHAG|K562	9
chr16	28835258	28836258	RP5-1148A21.3|hela|ENSG00000168488|dwEE	chr16	28835277	28835349	TNRC6A|K562	72
chr16	28835258	28836258	RP5-1148A21.3|hela|ENSG00000168488|dwEE	chr16	28835362	28835393	HNRNPK|HepG2	31
chr16	28835258	28836258	RP5-1148A21.3|hela|ENSG00000168488|dwEE	chr16	28835276	28835337	CSTF2T|K562	61
chr16	28835258	28836258	RP5-1148A21.3|hela|ENSG00000168488|dwEE	chr16	28835675	28835706	DDX55|K562	31
chr16	28835258	28836258	RP5-1148A21.3|hela|ENSG00000168488|dwEE	chr16	28835279	28835299	NPM1|K562	20
chr16	28835258	28836258	RP5-1148A21.3|hela|ENSG00000168488|dwEE	chr16	28835296	28835303	NOLC1|K562	7
chr16	28835258	28836258	RP5-1148A21.3|hela|ENSG00000168488|dwEE	chr16	28835301	28835327	NCBP2|HepG2	26
chr16	28835258	28836258	RP5-1148A21.3|hela|ENSG00000168488|dwEE	chr16	28835280	28835360	HNRNPK|K562	80
chr16	28835258	28836258	RP5-1148A21.3|hela|ENSG00000168488|dwEE	chr16	28835298	28835338	PUM2|K562	40
chr16	28835258	28836258	RP5-1148A21.3|hela|ENSG00000168488|dwEE	chr16	28835697	28835729	GRWD1|HepG2	32
chr16	28835258	28836258	RP5-1148A21.3|hela|ENSG00000168488|dwEE	chr16	28835602	28835640	RPS11|K562	38
chr16	28835258	28836258	RP5-1148A21.3|hela|ENSG00000168488|dwEE	chr16	28835557	28835578	RPS3|HepG2	21
chr16	28835258	28836258	RP5-1148A21.3|hela|ENSG00000168488|dwEE	chr16	28835530	28835535	SF3B1|K562	5
chr16	28835258	28836258	RP5-1148A21.3|hela|ENSG00000168488|dwEE	chr16	28835665	28835694	ZNF622|K562	29
chr16	28835258	28836258	RP5-1148A21.3|hela|ENSG00000168488|dwEE	chr16	28835388	28835400	POLR2G|HepG2	12
chr16	28835258	28836258	RP5-1148A21.3|hela|ENSG00000168488|dwEE	chr16	28835300	28835336	HNRNPUL1|K562	36
chr16	28835258	28836258	RP5-1148A21.3|hela|ENSG00000168488|dwEE	chr16	28835686	28835716	UPF1|K562	30
chr16	28835258	28836258	RP5-1148A21.3|hela|ENSG00000168488|dwEE	chr16	28835282	28835339	EIF4G2|K562	57
chr16	28835258	28836258	RP5-1148A21.3|hela|ENSG00000168488|dwEE	chr16	28835475	28835499	AGO2|HEK293S	24
chr16	28835258	28836258	RP5-1148A21.3|hela|ENSG00000168488|dwEE	chr16	28835278	28835397	SND1|HepG2	119
chr16	28835258	28836258	RP5-1148A21.3|hela|ENSG00000168488|dwEE	chr16	28835554	28835557	HNRNPK|HepG2	3
chr16	28835258	28836258	RP5-1148A21.3|hela|ENSG00000168488|dwEE	chr16	28835347	28835398	IGF2BP1|K562	51
chr16	28835258	28836258	RP5-1148A21.3|hela|ENSG00000168488|dwEE	chr16	28835277	28835347	EIF3D|HepG2	70
chr16	28835258	28836258	RP5-1148A21.3|hela|ENSG00000168488|dwEE	chr16	28835643	28835733	MTPAP|K562	90
chr16	28835258	28836258	RP5-1148A21.3|hela|ENSG00000168488|dwEE	chr16	28835263	28835280	DDX6|HepG2	17
chr16	28835258	28836258	RP5-1148A21.3|hela|ENSG00000168488|dwEE	chr16	28835284	28835301	PUM2|K562	17
chr16	28835258	28836258	RP5-1148A21.3|hela|ENSG00000168488|dwEE	chr16	28835440	28835452	BUD13|K562	12
chr16	28835258	28836258	RP5-1148A21.3|hela|ENSG00000168488|dwEE	chr16	28835276	28835281	PCBP2|HepG2	5
chr16	28835258	28836258	RP5-1148A21.3|hela|ENSG00000168488|dwEE	chr16	28835653	28835720	IGF2BP2|K562	67
chr16	28835258	28836258	RP5-1148A21.3|hela|ENSG00000168488|dwEE	chr16	28835549	28835570	SND1|HepG2	21
chr16	28835258	28836258	RP5-1148A21.3|hela|ENSG00000168488|dwEE	chr16	28835283	28835328	BUD13|K562	45
chr16	28835258	28836258	RP5-1148A21.3|hela|ENSG00000168488|dwEE	chr16	28835283	28835349	HNRNPU|K562	66
chr16	28835258	28836258	RP5-1148A21.3|hela|ENSG00000168488|dwEE	chr16	28835373	28835399	IGF2BP3|HepG2	26
chr16	28835258	28836258	RP5-1148A21.3|hela|ENSG00000168488|dwEE	chr16	28835286	28835347	IGF2BP3|HepG2	61
chr16	28835258	28836258	RP5-1148A21.3|hela|ENSG00000168488|dwEE	chr16	28835549	28835583	EIF4G2|K562	34
chr16	28835258	28836258	RP5-1148A21.3|hela|ENSG00000168488|dwEE	chr16	28835302	28835329	NOLC1|K562	27
chr16	28835258	28836258	RP5-1148A21.3|hela|ENSG00000168488|dwEE	chr16	28835298	28835337	RPS3|HepG2	39
chr16	28835258	28836258	RP5-1148A21.3|hela|ENSG00000168488|dwEE	chr16	28835277	28835342	DDX24|K562	65
chr16	28835258	28836258	RP5-1148A21.3|hela|ENSG00000168488|dwEE	chr16	28835692	28835747	HNRNPK|HepG2	55
chr16	28835258	28836258	RP5-1148A21.3|hela|ENSG00000168488|dwEE	chr16	28835281	28835339	CSTF2|HepG2	58
chr16	28835258	28836258	RP5-1148A21.3|hela|ENSG00000168488|dwEE	chr16	28835696	28835742	IGF2BP3|HepG2	46
chr16	28835258	28836258	RP5-1148A21.3|hela|ENSG00000168488|dwEE	chr16	28835556	28835574	UCHL5|K562	18
chr16	28835258	28836258	RP5-1148A21.3|hela|ENSG00000168488|dwEE	chr16	28835558	28835578	DKC1|HepG2	20
chr16	28835258	28836258	RP5-1148A21.3|hela|ENSG00000168488|dwEE	chr16	28835313	28835393	SND1|HepG2	80
chr16	28835258	28836258	RP5-1148A21.3|hela|ENSG00000168488|dwEE	chr16	28835758	28835762	PRPF8|HepG2	4
chr16	28835258	28836258	RP5-1148A21.3|hela|ENSG00000168488|dwEE	chr16	28835654	28835674	TNRC6A|K562	20
chr16	28835258	28836258	RP5-1148A21.3|hela|ENSG00000168488|dwEE	chr16	28835696	28835752	GRWD1|HepG2	56
chr16	28835258	28836258	RP5-1148A21.3|hela|ENSG00000168488|dwEE	chr16	28835354	28835379	ILF3|K562	25
chr16	28835258	28836258	RP5-1148A21.3|hela|ENSG00000168488|dwEE	chr16	28835749	28835758	METAP2|K562	9
chr16	28835258	28836258	RP5-1148A21.3|hela|ENSG00000168488|dwEE	chr16	28835277	28835316	GEMIN5|K562	39
chr16	28835258	28836258	RP5-1148A21.3|hela|ENSG00000168488|dwEE	chr16	28835304	28835380	FMR1|K562	76
chr16	28835258	28836258	RP5-1148A21.3|hela|ENSG00000168488|dwEE	chr16	28835713	28835721	U2AF1|HepG2	8
chr16	28835258	28836258	RP5-1148A21.3|hela|ENSG00000168488|dwEE	chr16	28835223	28835262	SF3B4|K562	4
chr16	28835258	28836258	RP5-1148A21.3|hela|ENSG00000168488|dwEE	chr16	28835361	28835395	SND1|K562	34
chr16	28835258	28836258	RP5-1148A21.3|hela|ENSG00000168488|dwEE	chr16	28835742	28835756	NPM1|K562	14
chr16	28835258	28836258	RP5-1148A21.3|hela|ENSG00000168488|dwEE	chr16	28835694	28835724	DHX30|HepG2	30
chr16	28835258	28836258	RP5-1148A21.3|hela|ENSG00000168488|dwEE	chr16	28835291	28835308	DDX3X|K562	17
chr16	28835258	28836258	RP5-1148A21.3|hela|ENSG00000168488|dwEE	chr16	28835277	28835313	RPS5|K562	36
chr16	28835258	28836258	RP5-1148A21.3|hela|ENSG00000168488|dwEE	chr16	28835666	28835715	CSTF2T|K562	49
chr16	28835258	28836258	RP5-1148A21.3|hela|ENSG00000168488|dwEE	chr16	28835277	28835332	UCHL5|HepG2	55
chr16	28835258	28836258	RP5-1148A21.3|hela|ENSG00000168488|dwEE	chr16	28835668	28835709	DDX6|K562	41
chr16	28835258	28836258	RP5-1148A21.3|hela|ENSG00000168488|dwEE	chr16	28835656	28835679	EIF3H|HepG2	23
chr16	28835258	28836258	RP5-1148A21.3|hela|ENSG00000168488|dwEE	chr16	28835687	28835703	HNRNPL|HepG2	16
chr16	28835258	28836258	RP5-1148A21.3|hela|ENSG00000168488|dwEE	chr16	28835353	28835362	LARP7|HepG2	9
chr16	28835258	28836258	RP5-1148A21.3|hela|ENSG00000168488|dwEE	chr16	28835725	28835742	UCHL5|HepG2	17
chr16	28835258	28836258	RP5-1148A21.3|hela|ENSG00000168488|dwEE	chr16	28835282	28835319	EIF4G1|K562	37
chr16	28835258	28836258	RP5-1148A21.3|hela|ENSG00000168488|dwEE	chr16	28835280	28835344	ILF3|HepG2	64
chr16	28835258	28836258	RP5-1148A21.3|hela|ENSG00000168488|dwEE	chr16	28835434	28835479	RBM22|K562	45
chr16	28835258	28836258	RP5-1148A21.3|hela|ENSG00000168488|dwEE	chr16	28835287	28835349	HNRNPUL1|HepG2	62
chr16	28835258	28836258	RP5-1148A21.3|hela|ENSG00000168488|dwEE	chr16	28835277	28835279	LARP7|HepG2	2
chr16	28835258	28836258	RP5-1148A21.3|hela|ENSG00000168488|dwEE	chr16	28835289	28835348	IGF2BP2|K562	59
chr16	28835258	28836258	RP5-1148A21.3|hela|ENSG00000168488|dwEE	chr16	28835276	28835328	PCBP2|HepG2	52
chr16	28835258	28836258	RP5-1148A21.3|hela|ENSG00000168488|dwEE	chr16	28835289	28835343	CSTF2T|HepG2	54
chr16	28835258	28836258	RP5-1148A21.3|hela|ENSG00000168488|dwEE	chr16	28835753	28835757	DDX55|K562	4
chr16	28835258	28836258	RP5-1148A21.3|hela|ENSG00000168488|dwEE	chr16	28835276	28835292	RBM5|HepG2	16
chr16	28835258	28836258	RP5-1148A21.3|hela|ENSG00000168488|dwEE	chr16	28835684	28835718	EIF3D|HepG2	34
chr16	28835258	28836258	RP5-1148A21.3|hela|ENSG00000168488|dwEE	chr16	28835283	28835335	PTBP1|K562	52
chr16	28835258	28836258	RP5-1148A21.3|hela|ENSG00000168488|dwEE	chr16	28835280	28835343	UCHL5|K562	63
chr16	28835258	28836258	RP5-1148A21.3|hela|ENSG00000168488|dwEE	chr16	28835654	28835702	POLR2G|HepG2	48
chr16	28835258	28836258	RP5-1148A21.3|hela|ENSG00000168488|dwEE	chr16	28835282	28835303	ZRANB2|K562	21
chr16	28835258	28836258	RP5-1148A21.3|hela|ENSG00000168488|dwEE	chr16	28835553	28835562	CSTF2T|K562	9
chr16	28835258	28836258	RP5-1148A21.3|hela|ENSG00000168488|dwEE	chr16	28835609	28835696	IGF2BP3|HepG2	87
chr16	28835258	28836258	RP5-1148A21.3|hela|ENSG00000168488|dwEE	chr16	28835275	28835324	TROVE2|K562	49
chr16	28835258	28836258	RP5-1148A21.3|hela|ENSG00000168488|dwEE	chr16	28835748	28835758	DDX55|K562	10
chr16	28835258	28836258	RP5-1148A21.3|hela|ENSG00000168488|dwEE	chr16	28835217	28835260	SF3B4|HepG2	2
chr16	28835258	28836258	RP5-1148A21.3|hela|ENSG00000168488|dwEE	chr16	28835284	28835323	DDX6|K562	39
chr16	28835258	28836258	RP5-1148A21.3|hela|ENSG00000168488|dwEE	chr16	28835551	28835561	HNRNPL|K562	10
chr16	28835258	28836258	RP5-1148A21.3|hela|ENSG00000168488|dwEE	chr16	28835555	28835576	DHX30|K562	21
chr16	28835258	28836258	RP5-1148A21.3|hela|ENSG00000168488|dwEE	chr16	28835487	28835502	RBM15|HepG2	15
chr16	28835258	28836258	RP5-1148A21.3|hela|ENSG00000168488|dwEE	chr16	28835565	28835581	CDC40|HepG2	16
chr16	28835258	28836258	RP5-1148A21.3|hela|ENSG00000168488|dwEE	chr16	28835703	28835738	IGF2BP3|HepG2	35
chr16	28835258	28836258	RP5-1148A21.3|hela|ENSG00000168488|dwEE	chr16	28835278	28835331	METAP2|K562	53
chr16	28835258	28836258	RP5-1148A21.3|hela|ENSG00000168488|dwEE	chr16	28835550	28835594	IGF2BP2|K562	44
chr16	28835258	28836258	RP5-1148A21.3|hela|ENSG00000168488|dwEE	chr16	28835282	28835317	HNRNPK|HepG2	35
chr16	28835258	28836258	RP5-1148A21.3|hela|ENSG00000168488|dwEE	chr16	28835279	28835338	AGGF1|K562	59
chr16	28835258	28836258	RP5-1148A21.3|hela|ENSG00000168488|dwEE	chr16	28835611	28835636	DDX59|HepG2	25
chr16	28835258	28836258	RP5-1148A21.3|hela|ENSG00000168488|dwEE	chr16	28835557	28835566	IGF2BP3|HepG2	9
chr16	28835258	28836258	RP5-1148A21.3|hela|ENSG00000168488|dwEE	chr16	28835715	28835727	BCCIP|HepG2	12
chr16	28835258	28836258	RP5-1148A21.3|hela|ENSG00000168488|dwEE	chr16	28835549	28835582	IGF2BP1|K562	33
chr16	28835258	28836258	RP5-1148A21.3|hela|ENSG00000168488|dwEE	chr16	28835295	28835367	AUH|HepG2	72
chr16	28835258	28836258	RP5-1148A21.3|hela|ENSG00000168488|dwEE	chr16	28835549	28835584	DROSHA|K562	35
chr16	28835258	28836258	RP5-1148A21.3|hela|ENSG00000168488|dwEE	chr16	28835276	28835319	YWHAG|K562	43
chr16	28835258	28836258	RP5-1148A21.3|hela|ENSG00000168488|dwEE	chr16	28835296	28835370	SLTM|K562	74
chr16	28835258	28836258	RP5-1148A21.3|hela|ENSG00000168488|dwEE	chr16	28835284	28835344	TIA1|K562	60
chr16	28835258	28836258	RP5-1148A21.3|hela|ENSG00000168488|dwEE	chr16	28835277	28835326	KHDRBS1|K562	49
chr16	28835258	28836258	RP5-1148A21.3|hela|ENSG00000168488|dwEE	chr16	28835277	28835287	SND1|HepG2	10
chr16	28835258	28836258	RP5-1148A21.3|hela|ENSG00000168488|dwEE	chr16	28835277	28835289	CSTF2T|HepG2	12
chr16	28835258	28836258	RP5-1148A21.3|hela|ENSG00000168488|dwEE	chr16	28835696	28835722	YBX3|K562	26
chr16	28835258	28836258	RP5-1148A21.3|hela|ENSG00000168488|dwEE	chr16	28835665	28835723	ZNF622|K562	58
chr16	28835258	28836258	RP5-1148A21.3|hela|ENSG00000168488|dwEE	chr16	28835320	28835351	RPS3|K562	31
chr16	28835258	28836258	RP5-1148A21.3|hela|ENSG00000168488|dwEE	chr16	28835378	28835400	RBM27|K562	22
chr16	28835258	28836258	RP5-1148A21.3|hela|ENSG00000168488|dwEE	chr16	28835276	28835283	HNRNPK|HepG2	7
chr16	28835258	28836258	RP5-1148A21.3|hela|ENSG00000168488|dwEE	chr16	28835295	28835335	HLTF|K562	40
chr16	28835258	28836258	RP5-1148A21.3|hela|ENSG00000168488|dwEE	chr16	28835278	28835327	MTPAP|K562	49
chr16	28835258	28836258	RP5-1148A21.3|hela|ENSG00000168488|dwEE	chr16	28835295	28835335	ILF3|HepG2	40
chr16	28835258	28836258	RP5-1148A21.3|hela|ENSG00000168488|dwEE	chr16	28835791	28835822	TIA1|HepG2	31
chr16	28835258	28836258	RP5-1148A21.3|hela|ENSG00000168488|dwEE	chr16	28835559	28835566	SUB1|HepG2	7
chr16	28835258	28836258	RP5-1148A21.3|hela|ENSG00000168488|dwEE	chr16	28835276	28835333	RPS5|K562	57
chr16	28835258	28836258	RP5-1148A21.3|hela|ENSG00000168488|dwEE	chr16	28835687	28835722	LARP4|HepG2	35
chr16	28835258	28836258	RP5-1148A21.3|hela|ENSG00000168488|dwEE	chr16	28835281	28835322	NCBP2|HepG2	41
chr16	28835258	28836258	RP5-1148A21.3|hela|ENSG00000168488|dwEE	chr16	28835723	28835732	SLTM|K562	9
chr16	28835258	28836258	RP5-1148A21.3|hela|ENSG00000168488|dwEE	chr16	28835281	28835341	PCBP2|HepG2	60
chr16	28835258	28836258	RP5-1148A21.3|hela|ENSG00000168488|dwEE	chr16	28835287	28835332	DHX30|HepG2	45
chr16	28835258	28836258	RP5-1148A21.3|hela|ENSG00000168488|dwEE	chr16	28835619	28835629	EIF3D|HepG2	10
chr16	28835258	28836258	RP5-1148A21.3|hela|ENSG00000168488|dwEE	chr16	28835360	28835394	HNRNPK|HepG2	34
chr16	28835258	28836258	RP5-1148A21.3|hela|ENSG00000168488|dwEE	chr16	28835559	28835560	PTBP1|HepG2	1
chr16	28835258	28836258	RP5-1148A21.3|hela|ENSG00000168488|dwEE	chr16	28835282	28835327	BUD13|K562	45
chr16	28835258	28836258	RP5-1148A21.3|hela|ENSG00000168488|dwEE	chr16	28835277	28835304	CDC40|HepG2	27
chr16	28835258	28836258	RP5-1148A21.3|hela|ENSG00000168488|dwEE	chr16	28835288	28835333	PTBP1|HepG2	45
chr16	28835258	28836258	RP5-1148A21.3|hela|ENSG00000168488|dwEE	chr16	28835487	28835539	EFTUD2|K562	52
chr16	28835258	28836258	RP5-1148A21.3|hela|ENSG00000168488|dwEE	chr16	28835360	28835391	HNRNPK|K562	31
chr16	28835258	28836258	RP5-1148A21.3|hela|ENSG00000168488|dwEE	chr16	28835291	28835325	XRCC6|K562	34
chr16	28835258	28836258	RP5-1148A21.3|hela|ENSG00000168488|dwEE	chr16	28835302	28835334	AARS|K562	32
chr16	28835258	28836258	RP5-1148A21.3|hela|ENSG00000168488|dwEE	chr16	28835686	28835731	XRCC6|K562	45
chr16	28835258	28836258	RP5-1148A21.3|hela|ENSG00000168488|dwEE	chr16	28835555	28835563	DHX30|K562	8
chr16	28835258	28836258	RP5-1148A21.3|hela|ENSG00000168488|dwEE	chr16	28835365	28835390	DDX42|K562	25
chr16	28835258	28836258	RP5-1148A21.3|hela|ENSG00000168488|dwEE	chr16	28835669	28835715	SERBP1|K562	46
chr16	28835258	28836258	RP5-1148A21.3|hela|ENSG00000168488|dwEE	chr16	28835278	28835386	FXR2|K562	108
chr16	28835258	28836258	RP5-1148A21.3|hela|ENSG00000168488|dwEE	chr16	28835551	28835583	IGF2BP2|K562	32
chr16	28835258	28836258	RP5-1148A21.3|hela|ENSG00000168488|dwEE	chr16	28835617	28835645	FMR1|K562	28
chr16	28835258	28836258	RP5-1148A21.3|hela|ENSG00000168488|dwEE	chr16	28835557	28835565	ZRANB2|K562	8
chr16	28835258	28836258	RP5-1148A21.3|hela|ENSG00000168488|dwEE	chr16	28835555	28835558	PRPF8|K562	3
chr16	28835258	28836258	RP5-1148A21.3|hela|ENSG00000168488|dwEE	chr16	28835363	28835385	AGGF1|K562	22
chr16	28835258	28836258	RP5-1148A21.3|hela|ENSG00000168488|dwEE	chr16	28835281	28835317	UCHL5|K562	36
chr16	28835258	28836258	RP5-1148A21.3|hela|ENSG00000168488|dwEE	chr16	28835616	28835625	NONO|K562	9
chr16	28835258	28836258	RP5-1148A21.3|hela|ENSG00000168488|dwEE	chr16	28835709	28835753	SUB1|HepG2	44
chr16	28835258	28836258	RP5-1148A21.3|hela|ENSG00000168488|dwEE	chr16	28835703	28835745	PPIG|HepG2	42
chr16	28835258	28836258	RP5-1148A21.3|hela|ENSG00000168488|dwEE	chr16	28835703	28835725	UCHL5|HepG2	22
chr16	28835258	28836258	RP5-1148A21.3|hela|ENSG00000168488|dwEE	chr16	28835665	28835725	UCHL5|K562	60
chr16	28835258	28836258	RP5-1148A21.3|hela|ENSG00000168488|dwEE	chr16	28835615	28835644	RPS3|K562	29
chr16	28835258	28836258	RP5-1148A21.3|hela|ENSG00000168488|dwEE	chr16	28835276	28835341	DDX55|K562	65
chr16	28835258	28836258	RP5-1148A21.3|hela|ENSG00000168488|dwEE	chr16	28835277	28835279	IGF2BP2|K562	2
chr16	28835258	28836258	RP5-1148A21.3|hela|ENSG00000168488|dwEE	chr16	28835679	28835696	RPS5|HepG2	17
chr16	28835258	28836258	RP5-1148A21.3|hela|ENSG00000168488|dwEE	chr16	28835276	28835335	PPIL4|K562	59
chr16	28835258	28836258	RP5-1148A21.3|hela|ENSG00000168488|dwEE	chr16	28835399	28835436	SF3B1|K562	37
chr16	28835258	28836258	RP5-1148A21.3|hela|ENSG00000168488|dwEE	chr16	28835545	28835619	AGO2|HEK293S	74
chr16	28835258	28836258	RP5-1148A21.3|hela|ENSG00000168488|dwEE	chr16	28835635	28835701	DDX55|HepG2	66
chr16	28835258	28836258	RP5-1148A21.3|hela|ENSG00000168488|dwEE	chr16	28835620	28835644	IGF2BP2|K562	24
chr16	28835258	28836258	RP5-1148A21.3|hela|ENSG00000168488|dwEE	chr16	28835602	28835620	IGF2BP2|K562	18
chr16	28835258	28836258	RP5-1148A21.3|hela|ENSG00000168488|dwEE	chr16	28835348	28835395	IGF2BP2|K562	47
chr16	28835258	28836258	RP5-1148A21.3|hela|ENSG00000168488|dwEE	chr16	28835276	28835341	DDX59|HepG2	65
chr16	28835258	28836258	RP5-1148A21.3|hela|ENSG00000168488|dwEE	chr16	28835285	28835310	ZNF622|K562	25
chr16	28835258	28836258	RP5-1148A21.3|hela|ENSG00000168488|dwEE	chr16	28835366	28835390	MTPAP|K562	24
chr16	28835258	28836258	RP5-1148A21.3|hela|ENSG00000168488|dwEE	chr16	28835281	28835331	UPF1|K562	50
chr16	28835258	28836258	RP5-1148A21.3|hela|ENSG00000168488|dwEE	chr16	28835671	28835729	HNRNPK|K562	58
chr16	28835258	28836258	RP5-1148A21.3|hela|ENSG00000168488|dwEE	chr16	28835727	28835740	METAP2|K562	13
chr16	28835258	28836258	RP5-1148A21.3|hela|ENSG00000168488|dwEE	chr16	28835658	28835684	IGF2BP1|HepG2	26
chr16	28835258	28836258	RP5-1148A21.3|hela|ENSG00000168488|dwEE	chr16	28835738	28835759	POLR2G|HepG2	21
chr16	28835258	28836258	RP5-1148A21.3|hela|ENSG00000168488|dwEE	chr16	28835300	28835318	U2AF1|HepG2	18
chr16	28835258	28836258	RP5-1148A21.3|hela|ENSG00000168488|dwEE	chr16	28835275	28835351	HNRNPL|K562	76
chr16	28835258	28836258	RP5-1148A21.3|hela|ENSG00000168488|dwEE	chr16	28835277	28835282	HNRNPK|HepG2	5
chr16	28835258	28836258	RP5-1148A21.3|hela|ENSG00000168488|dwEE	chr16	28835646	28835700	GRSF1|HepG2	54
chr16	28835258	28836258	RP5-1148A21.3|hela|ENSG00000168488|dwEE	chr16	28835709	28835747	AUH|HepG2	38
chr16	28835258	28836258	RP5-1148A21.3|hela|ENSG00000168488|dwEE	chr16	28835483	28835520	SF3B4|HepG2	37
chr16	28835258	28836258	RP5-1148A21.3|hela|ENSG00000168488|dwEE	chr16	28835603	28835647	YBX3|K562	44
chr16	28835258	28836258	RP5-1148A21.3|hela|ENSG00000168488|dwEE	chr16	28835280	28835328	METAP2|K562	48
chr16	28835258	28836258	RP5-1148A21.3|hela|ENSG00000168488|dwEE	chr16	28835286	28835343	FASTKD2|HepG2	57
chr16	28835258	28836258	RP5-1148A21.3|hela|ENSG00000168488|dwEE	chr16	28835276	28835313	TROVE2|K562	37
chr16	28835258	28836258	RP5-1148A21.3|hela|ENSG00000168488|dwEE	chr16	28835275	28835336	LARP7|K562	61
chr16	28835258	28836258	RP5-1148A21.3|hela|ENSG00000168488|dwEE	chr16	28835278	28835302	RPS3|K562	24
chr16	28835258	28836258	RP5-1148A21.3|hela|ENSG00000168488|dwEE	chr16	28835278	28835373	IGF2BP3|HepG2	95
chr16	28835258	28836258	RP5-1148A21.3|hela|ENSG00000168488|dwEE	chr16	28835278	28835336	PUS1|K562	58
chr16	28835258	28836258	RP5-1148A21.3|hela|ENSG00000168488|dwEE	chr16	28835282	28835316	RBFOX2|K562	34
chr16	28835258	28836258	RP5-1148A21.3|hela|ENSG00000168488|dwEE	chr16	28835278	28835338	PPIL4|K562	60
chr16	28835258	28836258	RP5-1148A21.3|hela|ENSG00000168488|dwEE	chr16	28835614	28835644	CSTF2T|HepG2	30
chr16	28835258	28836258	RP5-1148A21.3|hela|ENSG00000168488|dwEE	chr16	28835245	28835359	NUDT21|HEK293	101
chr16	28835258	28836258	RP5-1148A21.3|hela|ENSG00000168488|dwEE	chr16	28835297	28835337	XRN2|HepG2	40
chr16	28835258	28836258	RP5-1148A21.3|hela|ENSG00000168488|dwEE	chr16	28835303	28835328	EIF3H|HepG2	25
chr16	28835258	28836258	RP5-1148A21.3|hela|ENSG00000168488|dwEE	chr16	28835278	28835366	DDX6|K562	88
chr16	28835258	28836258	RP5-1148A21.3|hela|ENSG00000168488|dwEE	chr16	28835650	28835714	METAP2|K562	64
chr16	28835258	28836258	RP5-1148A21.3|hela|ENSG00000168488|dwEE	chr16	28835662	28835698	EIF4G2|K562	36
chr16	28835258	28836258	RP5-1148A21.3|hela|ENSG00000168488|dwEE	chr16	28835615	28835646	METAP2|K562	31
chr16	28835258	28836258	RP5-1148A21.3|hela|ENSG00000168488|dwEE	chr16	28835671	28835697	PPIG|HepG2	26
chr16	28835258	28836258	RP5-1148A21.3|hela|ENSG00000168488|dwEE	chr16	28835275	28835331	EWSR1|K562	56
chr16	28835258	28836258	RP5-1148A21.3|hela|ENSG00000168488|dwEE	chr16	28835660	28835700	SRSF7|HepG2	40
chr16	28835258	28836258	RP5-1148A21.3|hela|ENSG00000168488|dwEE	chr16	28835282	28835345	HNRNPL|HepG2	63
chr16	28835258	28836258	RP5-1148A21.3|hela|ENSG00000168488|dwEE	chr16	28835606	28835621	GEMIN5|K562	15
chr16	28835258	28836258	RP5-1148A21.3|hela|ENSG00000168488|dwEE	chr16	28835384	28835399	PRPF8|HepG2	15
chr16	28835258	28836258	RP5-1148A21.3|hela|ENSG00000168488|dwEE	chr16	28835303	28835335	BUD13|HepG2	32
chr16	28835258	28836258	RP5-1148A21.3|hela|ENSG00000168488|dwEE	chr16	28835757	28835774	PRPF8|HepG2	17
chr16	28835258	28836258	RP5-1148A21.3|hela|ENSG00000168488|dwEE	chr16	28835662	28835704	SND1|K562	42
chr16	28835258	28836258	RP5-1148A21.3|hela|ENSG00000168488|dwEE	chr16	28835601	28835621	IGF2BP2|K562	20
chr16	28835258	28836258	RP5-1148A21.3|hela|ENSG00000168488|dwEE	chr16	28835276	28835352	ILF3|K562	76
chr16	28835258	28836258	RP5-1148A21.3|hela|ENSG00000168488|dwEE	chr16	28835372	28835397	IGF2BP2|K562	25
chr16	28835258	28836258	RP5-1148A21.3|hela|ENSG00000168488|dwEE	chr16	28835555	28835575	RPS5|K562	20
chr16	28835258	28836258	RP5-1148A21.3|hela|ENSG00000168488|dwEE	chr16	28835280	28835339	DDX24|K562	59
chr16	28835258	28836258	RP5-1148A21.3|hela|ENSG00000168488|dwEE	chr16	28835671	28835700	IGF2BP1|K562	29
chr16	28835258	28836258	RP5-1148A21.3|hela|ENSG00000168488|dwEE	chr16	28835762	28835770	PRPF8|HepG2	8
chr16	28835258	28836258	RP5-1148A21.3|hela|ENSG00000168488|dwEE	chr16	28835283	28835323	RBM15|K562	40
chr16	28835258	28836258	RP5-1148A21.3|hela|ENSG00000168488|dwEE	chr16	28835671	28835679	PTBP1|HepG2	8
chr16	28835258	28836258	RP5-1148A21.3|hela|ENSG00000168488|dwEE	chr16	28835277	28835317	PUS1|K562	40
chr16	28835258	28836258	RP5-1148A21.3|hela|ENSG00000168488|dwEE	chr16	28835660	28835714	DDX24|K562	54
chr16	28835258	28836258	RP5-1148A21.3|hela|ENSG00000168488|dwEE	chr16	28835375	28835391	TBRG4|K562	16
chr16	28835258	28836258	RP5-1148A21.3|hela|ENSG00000168488|dwEE	chr16	28835286	28835347	IGF2BP2|K562	61
chr16	28835258	28836258	RP5-1148A21.3|hela|ENSG00000168488|dwEE	chr16	28835292	28835317	EWSR1|K562	25
chr16	28835258	28836258	RP5-1148A21.3|hela|ENSG00000168488|dwEE	chr16	28835709	28835732	SRSF1|HepG2	23
chr16	28835258	28836258	RP5-1148A21.3|hela|ENSG00000168488|dwEE	chr16	28835347	28835396	IGF2BP3|HepG2	49
chr16	28835258	28836258	RP5-1148A21.3|hela|ENSG00000168488|dwEE	chr16	28835322	28835342	TRA2A|HepG2	20
chr16	28835258	28836258	RP5-1148A21.3|hela|ENSG00000168488|dwEE	chr16	28835697	28835747	PPIG|HepG2	50
chr16	28835258	28836258	RP5-1148A21.3|hela|ENSG00000168488|dwEE	chr16	28835557	28835568	FAM120A|K562	11
chr16	28835258	28836258	RP5-1148A21.3|hela|ENSG00000168488|dwEE	chr16	28835304	28835319	SLTM|K562	15
chr16	28835258	28836258	RP5-1148A21.3|hela|ENSG00000168488|dwEE	chr16	28835277	28835334	HNRNPL|HepG2	57
chr16	28835258	28836258	RP5-1148A21.3|hela|ENSG00000168488|dwEE	chr16	28835663	28835726	RPS5|K562	63
chr16	28835258	28836258	RP5-1148A21.3|hela|ENSG00000168488|dwEE	chr16	28835729	28835746	UCHL5|HepG2	17
chr16	28835258	28836258	RP5-1148A21.3|hela|ENSG00000168488|dwEE	chr16	28835301	28835327	LSM11|HepG2	26
chr16	28835258	28836258	RP5-1148A21.3|hela|ENSG00000168488|dwEE	chr16	28835283	28835388	HNRNPK|K562	105
chr16	28835258	28836258	RP5-1148A21.3|hela|ENSG00000168488|dwEE	chr16	28835550	28835577	IGF2BP3|HepG2	27
chr16	28835258	28836258	RP5-1148A21.3|hela|ENSG00000168488|dwEE	chr16	28835757	28835759	PPIL4|K562	2
chr16	28835258	28836258	RP5-1148A21.3|hela|ENSG00000168488|dwEE	chr16	28835277	28835346	DDX59|HepG2	69
chr16	28835258	28836258	RP5-1148A21.3|hela|ENSG00000168488|dwEE	chr16	28835277	28835289	IGF2BP2|K562	12
chr16	28835258	28836258	RP5-1148A21.3|hela|ENSG00000168488|dwEE	chr16	28835755	28835758	YBX3|K562	3
chr16	28835258	28836258	RP5-1148A21.3|hela|ENSG00000168488|dwEE	chr16	28835664	28835698	RPS3|HepG2	34
chr16	28835258	28836258	RP5-1148A21.3|hela|ENSG00000168488|dwEE	chr16	28835297	28835324	LARP7|HepG2	27
chr16	28835258	28836258	RP5-1148A21.3|hela|ENSG00000168488|dwEE	chr16	28836209	28836231	DGCR8|K562	22
chr16	28835258	28836258	RP5-1148A21.3|hela|ENSG00000168488|dwEE	chr16	28836216	28836319	NKRF|HepG2	42
chr16	28835258	28836258	RP5-1148A21.3|hela|ENSG00000168488|dwEE	chr16	28836249	28836311	DDX6|K562	9
chr16	28835258	28836258	RP5-1148A21.3|hela|ENSG00000168488|dwEE	chr16	28836024	28836079	IGF2BP1|HepG2	55
chr16	28835258	28836258	RP5-1148A21.3|hela|ENSG00000168488|dwEE	chr16	28836033	28836048	PPIG|HepG2	15
chr16	28835258	28836258	RP5-1148A21.3|hela|ENSG00000168488|dwEE	chr16	28835993	28836036	EIF4G1|K562	43
chr16	28835258	28836258	RP5-1148A21.3|hela|ENSG00000168488|dwEE	chr16	28836099	28836119	PRPF8|HepG2	20
chr16	28835258	28836258	RP5-1148A21.3|hela|ENSG00000168488|dwEE	chr16	28836241	28836298	AARS|K562	17
chr16	28835258	28836258	RP5-1148A21.3|hela|ENSG00000168488|dwEE	chr16	28835949	28835970	EIF3D|HepG2	21
chr16	28835258	28836258	RP5-1148A21.3|hela|ENSG00000168488|dwEE	chr16	28836252	28836317	TIA1|K562	6
chr16	28835258	28836258	RP5-1148A21.3|hela|ENSG00000168488|dwEE	chr16	28836167	28836219	AGO2|HEK293S	52
chr16	28835258	28836258	RP5-1148A21.3|hela|ENSG00000168488|dwEE	chr16	28836253	28836370	RPS5|HepG2	5
chr16	28835258	28836258	RP5-1148A21.3|hela|ENSG00000168488|dwEE	chr16	28836246	28836325	EIF3D|HepG2	12
chr16	28835258	28836258	RP5-1148A21.3|hela|ENSG00000168488|dwEE	chr16	28836240	28836331	RBM5|HepG2	18
chr16	28835258	28836258	RP5-1148A21.3|hela|ENSG00000168488|dwEE	chr16	28836143	28836171	PRPF8|K562	28
chr16	28835258	28836258	RP5-1148A21.3|hela|ENSG00000168488|dwEE	chr16	28836203	28836232	MTPAP|K562	29
chr16	28835258	28836258	RP5-1148A21.3|hela|ENSG00000168488|dwEE	chr16	28835940	28835954	DDX59|HepG2	14
chr16	28835258	28836258	RP5-1148A21.3|hela|ENSG00000168488|dwEE	chr16	28835941	28835975	NOL12|HepG2	34
chr16	28835258	28836258	RP5-1148A21.3|hela|ENSG00000168488|dwEE	chr16	28836256	28836313	UCHL5|HepG2	2
chr16	28835258	28836258	RP5-1148A21.3|hela|ENSG00000168488|dwEE	chr16	28835938	28835993	DDX6|K562	55
chr16	28835258	28836258	RP5-1148A21.3|hela|ENSG00000168488|dwEE	chr16	28836211	28836315	GTF2F1|HepG2	47
chr16	28835258	28836258	RP5-1148A21.3|hela|ENSG00000168488|dwEE	chr16	28836128	28836193	RBM22|HepG2	65
chr16	28835258	28836258	RP5-1148A21.3|hela|ENSG00000168488|dwEE	chr16	28836116	28836135	SF3B4|HepG2	19
chr16	28835258	28836258	RP5-1148A21.3|hela|ENSG00000168488|dwEE	chr16	28836212	28836306	SRSF1|HepG2	46
chr16	28835258	28836258	RP5-1148A21.3|hela|ENSG00000168488|dwEE	chr16	28836257	28836316	DDX6|HepG2	1
chr16	28835258	28836258	RP5-1148A21.3|hela|ENSG00000168488|dwEE	chr16	28836202	28836315	BCCIP|HepG2	56
chr16	28835258	28836258	RP5-1148A21.3|hela|ENSG00000168488|dwEE	chr16	28836216	28836324	XRN2|HepG2	42
chr16	28835258	28836258	RP5-1148A21.3|hela|ENSG00000168488|dwEE	chr16	28836006	28836022	AARS|K562	16
chr16	28835258	28836258	RP5-1148A21.3|hela|ENSG00000168488|dwEE	chr16	28835950	28836017	XRCC6|K562	67
chr16	28835258	28836258	RP5-1148A21.3|hela|ENSG00000168488|dwEE	chr16	28836250	28836313	PTBP1|HepG2	8
chr16	28835258	28836258	RP5-1148A21.3|hela|ENSG00000168488|dwEE	chr16	28836239	28836305	EIF4G2|K562	19
chr16	28835258	28836258	RP5-1148A21.3|hela|ENSG00000168488|dwEE	chr16	28836246	28836314	DDX59|HepG2	12
chr16	28835258	28836258	RP5-1148A21.3|hela|ENSG00000168488|dwEE	chr16	28836061	28836114	METAP2|K562	53
chr16	28835258	28836258	RP5-1148A21.3|hela|ENSG00000168488|dwEE	chr16	28835955	28836027	IGF2BP2|K562	72
chr16	28835258	28836258	RP5-1148A21.3|hela|ENSG00000168488|dwEE	chr16	28836221	28836324	SMNDC1|K562	37
chr16	28835258	28836258	RP5-1148A21.3|hela|ENSG00000168488|dwEE	chr16	28836252	28836323	TAF15|K562	6
chr16	28835258	28836258	RP5-1148A21.3|hela|ENSG00000168488|dwEE	chr16	28836248	28836301	NCBP2|K562	10
chr16	28835258	28836258	RP5-1148A21.3|hela|ENSG00000168488|dwEE	chr16	28836205	28836252	TIA1|K562	47
chr16	28835258	28836258	RP5-1148A21.3|hela|ENSG00000168488|dwEE	chr16	28835940	28835964	RBFOX2|K562	24
chr16	28835258	28836258	RP5-1148A21.3|hela|ENSG00000168488|dwEE	chr16	28836039	28836053	DDX55|K562	14
chr16	28835258	28836258	RP5-1148A21.3|hela|ENSG00000168488|dwEE	chr16	28836094	28836125	IGF2BP1|K562	31
chr16	28835258	28836258	RP5-1148A21.3|hela|ENSG00000168488|dwEE	chr16	28836206	28836317	XRN2|K562	52
chr16	28835258	28836258	RP5-1148A21.3|hela|ENSG00000168488|dwEE	chr16	28836203	28836327	PRPF8|HepG2	55
chr16	28835258	28836258	RP5-1148A21.3|hela|ENSG00000168488|dwEE	chr16	28836211	28836243	UCHL5|HepG2	32
chr16	28835258	28836258	RP5-1148A21.3|hela|ENSG00000168488|dwEE	chr16	28836245	28836313	SRSF1|K562	13
chr16	28835258	28836258	RP5-1148A21.3|hela|ENSG00000168488|dwEE	chr16	28836221	28836314	SLTM|K562	37
chr16	28835258	28836258	RP5-1148A21.3|hela|ENSG00000168488|dwEE	chr16	28836025	28836057	FAM120A|K562	32
chr16	28835258	28836258	RP5-1148A21.3|hela|ENSG00000168488|dwEE	chr16	28836086	28836137	RPS5|HepG2	51
chr16	28835258	28836258	RP5-1148A21.3|hela|ENSG00000168488|dwEE	chr16	28835879	28835902	SF3B4|K562	23
chr16	28835258	28836258	RP5-1148A21.3|hela|ENSG00000168488|dwEE	chr16	28836091	28836186	SRSF1|HepG2	95
chr16	28835258	28836258	RP5-1148A21.3|hela|ENSG00000168488|dwEE	chr16	28836232	28836309	LSM11|K562	26
chr16	28835258	28836258	RP5-1148A21.3|hela|ENSG00000168488|dwEE	chr16	28836100	28836131	IGF2BP3|HepG2	31
chr16	28835258	28836258	RP5-1148A21.3|hela|ENSG00000168488|dwEE	chr16	28836109	28836133	EIF3D|HepG2	24
chr16	28835258	28836258	RP5-1148A21.3|hela|ENSG00000168488|dwEE	chr16	28836090	28836116	DDX55|K562	26
chr16	28835258	28836258	RP5-1148A21.3|hela|ENSG00000168488|dwEE	chr16	28836102	28836123	EIF3D|HepG2	21
chr16	28835258	28836258	RP5-1148A21.3|hela|ENSG00000168488|dwEE	chr16	28836214	28836316	AGGF1|HepG2	44
chr16	28835258	28836258	RP5-1148A21.3|hela|ENSG00000168488|dwEE	chr16	28835968	28835994	YBX3|K562	26
chr16	28835258	28836258	RP5-1148A21.3|hela|ENSG00000168488|dwEE	chr16	28836257	28836320	RBM27|K562	1
chr16	28835258	28836258	RP5-1148A21.3|hela|ENSG00000168488|dwEE	chr16	28836079	28836124	IGF2BP2|K562	45
chr16	28835258	28836258	RP5-1148A21.3|hela|ENSG00000168488|dwEE	chr16	28836034	28836061	METAP2|K562	27
chr16	28835258	28836258	RP5-1148A21.3|hela|ENSG00000168488|dwEE	chr16	28836237	28836306	TROVE2|K562	21
chr16	28835258	28836258	RP5-1148A21.3|hela|ENSG00000168488|dwEE	chr16	28836213	28836320	U2AF1|HepG2	45
chr16	28835258	28836258	RP5-1148A21.3|hela|ENSG00000168488|dwEE	chr16	28836109	28836158	SRSF7|HepG2	49
chr16	28835258	28836258	RP5-1148A21.3|hela|ENSG00000168488|dwEE	chr16	28836082	28836121	ILF3|K562	39
chr16	28835258	28836258	RP5-1148A21.3|hela|ENSG00000168488|dwEE	chr16	28836212	28836303	EWSR1|K562	46
chr16	28835258	28836258	RP5-1148A21.3|hela|ENSG00000168488|dwEE	chr16	28836074	28836124	IGF2BP2|K562	50
chr16	28835258	28836258	RP5-1148A21.3|hela|ENSG00000168488|dwEE	chr16	28836256	28836311	SUPV3L1|HepG2	2
chr16	28835258	28836258	RP5-1148A21.3|hela|ENSG00000168488|dwEE	chr16	28836053	28836071	SLTM|K562	18
chr16	28835258	28836258	RP5-1148A21.3|hela|ENSG00000168488|dwEE	chr16	28836017	28836069	TBRG4|HepG2	52
chr16	28835258	28836258	RP5-1148A21.3|hela|ENSG00000168488|dwEE	chr16	28835966	28836006	IGF2BP3|HepG2	40
chr16	28835258	28836258	RP5-1148A21.3|hela|ENSG00000168488|dwEE	chr16	28836249	28836358	EFTUD2|K562	9
chr16	28835258	28836258	RP5-1148A21.3|hela|ENSG00000168488|dwEE	chr16	28836234	28836297	FASTKD2|K562	24
chr16	28835258	28836258	RP5-1148A21.3|hela|ENSG00000168488|dwEE	chr16	28836257	28836310	FTO|K562	1
chr16	28835258	28836258	RP5-1148A21.3|hela|ENSG00000168488|dwEE	chr16	28836041	28836074	IGF2BP2|K562	33
chr16	28835258	28836258	RP5-1148A21.3|hela|ENSG00000168488|dwEE	chr16	28836249	28836330	HNRNPM|K562	9
chr16	28835258	28836258	RP5-1148A21.3|hela|ENSG00000168488|dwEE	chr16	28836183	28836199	TIA1|HepG2	16
chr16	28835258	28836258	RP5-1148A21.3|hela|ENSG00000168488|dwEE	chr16	28836237	28836333	DROSHA|K562	21
chr16	28835258	28836258	RP5-1148A21.3|hela|ENSG00000168488|dwEE	chr16	28835968	28836009	CSTF2T|HepG2	41
chr16	28835258	28836258	RP5-1148A21.3|hela|ENSG00000168488|dwEE	chr16	28836081	28836123	ILF3|K562	42
chr16	28835258	28836258	RP5-1148A21.3|hela|ENSG00000168488|dwEE	chr16	28836238	28836332	DROSHA|K562	20
chr16	28835258	28836258	RP5-1148A21.3|hela|ENSG00000168488|dwEE	chr16	28835943	28835948	NOLC1|K562	5
chr16	28835258	28836258	RP5-1148A21.3|hela|ENSG00000168488|dwEE	chr16	28836040	28836073	EIF4G1|K562	33
chr16	28835258	28836258	RP5-1148A21.3|hela|ENSG00000168488|dwEE	chr16	28835945	28835968	DDX6|K562	23
chr16	28835258	28836258	RP5-1148A21.3|hela|ENSG00000168488|dwEE	chr16	28836085	28836164	GRWD1|HepG2	79
chr16	28835258	28836258	RP5-1148A21.3|hela|ENSG00000168488|dwEE	chr16	28836104	28836141	U2AF1|HepG2	37
chr16	28835258	28836258	RP5-1148A21.3|hela|ENSG00000168488|dwEE	chr16	28836248	28836317	FASTKD2|HepG2	10
chr16	28835258	28836258	RP5-1148A21.3|hela|ENSG00000168488|dwEE	chr16	28836217	28836318	CSTF2T|HepG2	41
chr16	28835258	28836258	RP5-1148A21.3|hela|ENSG00000168488|dwEE	chr16	28836254	28836312	KHDRBS1|K562	4
chr16	28835258	28836258	RP5-1148A21.3|hela|ENSG00000168488|dwEE	chr16	28836030	28836071	GRWD1|HepG2	41
chr16	28835258	28836258	RP5-1148A21.3|hela|ENSG00000168488|dwEE	chr16	28836098	28836155	GRWD1|HepG2	57
chr16	28835258	28836258	RP5-1148A21.3|hela|ENSG00000168488|dwEE	chr16	28836207	28836317	FAM120A|HepG2	51
chr16	28835258	28836258	RP5-1148A21.3|hela|ENSG00000168488|dwEE	chr16	28836248	28836299	YWHAG|K562	10
chr16	28835258	28836258	RP5-1148A21.3|hela|ENSG00000168488|dwEE	chr16	28836107	28836150	AUH|HepG2	43
chr16	28835258	28836258	RP5-1148A21.3|hela|ENSG00000168488|dwEE	chr16	28836253	28836300	NCBP2|K562	5
chr16	28835258	28836258	RP5-1148A21.3|hela|ENSG00000168488|dwEE	chr16	28836082	28836119	HNRNPL|K562	37
chr16	28835258	28836258	RP5-1148A21.3|hela|ENSG00000168488|dwEE	chr16	28836243	28836303	NOL12|HepG2	15
chr16	28835258	28836258	RP5-1148A21.3|hela|ENSG00000168488|dwEE	chr16	28836233	28836312	XPO5|HepG2	25
chr16	28835258	28836258	RP5-1148A21.3|hela|ENSG00000168488|dwEE	chr16	28836054	28836061	RBFOX2|HepG2	7
chr16	28835258	28836258	RP5-1148A21.3|hela|ENSG00000168488|dwEE	chr16	28836209	28836298	TROVE2|K562	49
chr16	28835258	28836258	RP5-1148A21.3|hela|ENSG00000168488|dwEE	chr16	28836253	28836306	DHX30|HepG2	5
chr16	28835258	28836258	RP5-1148A21.3|hela|ENSG00000168488|dwEE	chr16	28836084	28836120	HNRNPK|HepG2	36
chr16	28835258	28836258	RP5-1148A21.3|hela|ENSG00000168488|dwEE	chr16	28836247	28836313	HNRNPA1|HepG2	11
chr16	28835258	28836258	RP5-1148A21.3|hela|ENSG00000168488|dwEE	chr16	28835951	28835962	NCBP2|K562	11
chr16	28835258	28836258	RP5-1148A21.3|hela|ENSG00000168488|dwEE	chr16	28835934	28835963	AARS|K562	29
chr16	28835258	28836258	RP5-1148A21.3|hela|ENSG00000168488|dwEE	chr16	28836104	28836174	PRPF8|K562	70
chr16	28835258	28836258	RP5-1148A21.3|hela|ENSG00000168488|dwEE	chr16	28836229	28836304	NOLC1|HepG2	29
chr16	28835258	28836258	RP5-1148A21.3|hela|ENSG00000168488|dwEE	chr16	28836221	28836305	PPIL4|K562	37
chr16	28835258	28836258	RP5-1148A21.3|hela|ENSG00000168488|dwEE	chr16	28836095	28836115	EIF4G1|K562	20
chr16	28835258	28836258	RP5-1148A21.3|hela|ENSG00000168488|dwEE	chr16	28836096	28836111	RPS5|K562	15
chr16	28835258	28836258	RP5-1148A21.3|hela|ENSG00000168488|dwEE	chr16	28836221	28836331	SLTM|HepG2	37
chr16	28835258	28836258	RP5-1148A21.3|hela|ENSG00000168488|dwEE	chr16	28835940	28835955	DDX55|K562	15
chr16	28835258	28836258	RP5-1148A21.3|hela|ENSG00000168488|dwEE	chr16	28836207	28836238	BUD13|K562	31
chr16	28835258	28836258	RP5-1148A21.3|hela|ENSG00000168488|dwEE	chr16	28836250	28836317	TIA1|HepG2	8
chr16	28835258	28836258	RP5-1148A21.3|hela|ENSG00000168488|dwEE	chr16	28835955	28835993	SRSF9|HepG2	38
chr16	28835258	28836258	RP5-1148A21.3|hela|ENSG00000168488|dwEE	chr16	28836246	28836324	SF3B4|K562	12
chr16	28835258	28836258	RP5-1148A21.3|hela|ENSG00000168488|dwEE	chr16	28836064	28836125	PCBP2|HepG2	61
chr16	28835258	28836258	RP5-1148A21.3|hela|ENSG00000168488|dwEE	chr16	28836215	28836323	FAM120A|HepG2	43
chr16	28835258	28836258	RP5-1148A21.3|hela|ENSG00000168488|dwEE	chr16	28835954	28836005	IGF2BP2|K562	51
chr16	28835258	28836258	RP5-1148A21.3|hela|ENSG00000168488|dwEE	chr16	28835940	28835959	UCHL5|K562	19
chr16	28835258	28836258	RP5-1148A21.3|hela|ENSG00000168488|dwEE	chr16	28836251	28836298	IGF2BP2|K562	7
chr16	28835258	28836258	RP5-1148A21.3|hela|ENSG00000168488|dwEE	chr16	28836239	28836307	HNRNPM|HepG2	19
chr16	28835258	28836258	RP5-1148A21.3|hela|ENSG00000168488|dwEE	chr16	28836227	28836312	LSM11|K562	31
chr16	28835258	28836258	RP5-1148A21.3|hela|ENSG00000168488|dwEE	chr16	28836244	28836307	LARP4|K562	14
chr16	28835258	28836258	RP5-1148A21.3|hela|ENSG00000168488|dwEE	chr16	28836051	28836064	U2AF1|K562	13
chr16	28835258	28836258	RP5-1148A21.3|hela|ENSG00000168488|dwEE	chr16	28836189	28836238	SMNDC1|HepG2	49
chr16	28835258	28836258	RP5-1148A21.3|hela|ENSG00000168488|dwEE	chr16	28836099	28836149	BCCIP|HepG2	50
chr16	28835258	28836258	RP5-1148A21.3|hela|ENSG00000168488|dwEE	chr16	28836006	28836064	LARP4|HepG2	58
chr16	28835258	28836258	RP5-1148A21.3|hela|ENSG00000168488|dwEE	chr16	28836227	28836312	DDX55|HepG2	31
chr16	28835258	28836258	RP5-1148A21.3|hela|ENSG00000168488|dwEE	chr16	28836244	28836298	EXOSC5|K562	14
chr16	28835258	28836258	RP5-1148A21.3|hela|ENSG00000168488|dwEE	chr16	28836250	28836291	FASTKD2|K562	8
chr16	28835258	28836258	RP5-1148A21.3|hela|ENSG00000168488|dwEE	chr16	28836108	28836162	BUD13|K562	54
chr16	28835258	28836258	RP5-1148A21.3|hela|ENSG00000168488|dwEE	chr16	28836215	28836243	FASTKD2|K562	28
chr16	28835258	28836258	RP5-1148A21.3|hela|ENSG00000168488|dwEE	chr16	28836121	28836157	POLR2G|HepG2	36
chr16	28835258	28836258	RP5-1148A21.3|hela|ENSG00000168488|dwEE	chr16	28836249	28836328	LARP4|HepG2	9
chr16	28835258	28836258	RP5-1148A21.3|hela|ENSG00000168488|dwEE	chr16	28836208	28836249	EFTUD2|K562	41
chr16	28835258	28836258	RP5-1148A21.3|hela|ENSG00000168488|dwEE	chr16	28835927	28835946	SF3B4|K562	19
chr16	28835258	28836258	RP5-1148A21.3|hela|ENSG00000168488|dwEE	chr16	28836230	28836335	HNRNPU|HepG2	28
chr16	28835258	28836258	RP5-1148A21.3|hela|ENSG00000168488|dwEE	chr16	28836098	28836120	ILF3|HepG2	22
chr16	28835258	28836258	RP5-1148A21.3|hela|ENSG00000168488|dwEE	chr16	28836190	28836325	PRPF8|K562	68
chr16	28835258	28836258	RP5-1148A21.3|hela|ENSG00000168488|dwEE	chr16	28836213	28836322	PRPF8|HepG2	45
chr16	28835258	28836258	RP5-1148A21.3|hela|ENSG00000168488|dwEE	chr16	28836245	28836320	PTBP1|HepG2	13
chr16	28835258	28836258	RP5-1148A21.3|hela|ENSG00000168488|dwEE	chr16	28835931	28835978	METAP2|K562	47
chr16	28835258	28836258	RP5-1148A21.3|hela|ENSG00000168488|dwEE	chr16	28836251	28836318	TARDBP|K562	7
chr16	28835258	28836258	RP5-1148A21.3|hela|ENSG00000168488|dwEE	chr16	28836243	28836310	SND1|K562	15
chr16	28835258	28836258	RP5-1148A21.3|hela|ENSG00000168488|dwEE	chr16	28836083	28836126	HNRNPK|K562	43
chr16	28835258	28836258	RP5-1148A21.3|hela|ENSG00000168488|dwEE	chr16	28836205	28836246	RBM22|HepG2	41
chr16	28835258	28836258	RP5-1148A21.3|hela|ENSG00000168488|dwEE	chr16	28836218	28836299	LARP7|K562	40
chr16	28835258	28836258	RP5-1148A21.3|hela|ENSG00000168488|dwEE	chr16	28836094	28836190	SRSF1|HepG2	96
chr16	28835258	28836258	RP5-1148A21.3|hela|ENSG00000168488|dwEE	chr16	28836201	28836250	CSTF2|HepG2	49
chr16	28835258	28836258	RP5-1148A21.3|hela|ENSG00000168488|dwEE	chr16	28836122	28836156	EFTUD2|HepG2	34
chr16	28835258	28836258	RP5-1148A21.3|hela|ENSG00000168488|dwEE	chr16	28836228	28836315	DGCR8|HepG2	30
chr16	28835258	28836258	RP5-1148A21.3|hela|ENSG00000168488|dwEE	chr16	28836251	28836297	U2AF1|K562	7
chr16	28835258	28836258	RP5-1148A21.3|hela|ENSG00000168488|dwEE	chr16	28836119	28836170	XRN2|K562	51
chr16	28835258	28836258	RP5-1148A21.3|hela|ENSG00000168488|dwEE	chr16	28835944	28835977	RBM15|HepG2	33
chr16	28835258	28836258	RP5-1148A21.3|hela|ENSG00000168488|dwEE	chr16	28836222	28836314	CPSF6|K562	36
chr16	28835258	28836258	RP5-1148A21.3|hela|ENSG00000168488|dwEE	chr16	28836252	28836309	DGCR8|K562	6
chr16	28835258	28836258	RP5-1148A21.3|hela|ENSG00000168488|dwEE	chr16	28836250	28836315	NOLC1|K562	8
chr16	28835258	28836258	RP5-1148A21.3|hela|ENSG00000168488|dwEE	chr16	28835943	28836020	HNRNPK|HepG2	77
chr16	28835258	28836258	RP5-1148A21.3|hela|ENSG00000168488|dwEE	chr16	28836229	28836306	ILF3|HepG2	29
chr16	28835258	28836258	RP5-1148A21.3|hela|ENSG00000168488|dwEE	chr16	28836209	28836318	HNRNPA1|HepG2	49
chr16	28835258	28836258	RP5-1148A21.3|hela|ENSG00000168488|dwEE	chr16	28836198	28836349	HNRNPM|HepG2	60
chr16	28835258	28836258	RP5-1148A21.3|hela|ENSG00000168488|dwEE	chr16	28836224	28836295	SRSF9|HepG2	34
chr16	28835258	28836258	RP5-1148A21.3|hela|ENSG00000168488|dwEE	chr16	28836211	28836262	SAFB2|K562	47
chr16	28835258	28836258	RP5-1148A21.3|hela|ENSG00000168488|dwEE	chr16	28835935	28835968	YBX3|K562	33
chr16	28835258	28836258	RP5-1148A21.3|hela|ENSG00000168488|dwEE	chr16	28836203	28836300	DDX3X|HepG2	55
chr16	28835258	28836258	RP5-1148A21.3|hela|ENSG00000168488|dwEE	chr16	28836101	28836152	TRA2A|HepG2	51
chr16	28835258	28836258	RP5-1148A21.3|hela|ENSG00000168488|dwEE	chr16	28836121	28836143	SLTM|K562	22
chr16	28835258	28836258	RP5-1148A21.3|hela|ENSG00000168488|dwEE	chr16	28836025	28836099	IGF2BP1|HEK293	74
chr16	28835258	28836258	RP5-1148A21.3|hela|ENSG00000168488|dwEE	chr16	28836236	28836296	GEMIN5|K562	22
chr16	28835258	28836258	RP5-1148A21.3|hela|ENSG00000168488|dwEE	chr16	28836248	28836313	EWSR1|K562	10
chr16	28835258	28836258	RP5-1148A21.3|hela|ENSG00000168488|dwEE	chr16	28836251	28836307	SRSF7|HepG2	7
chr16	28835258	28836258	RP5-1148A21.3|hela|ENSG00000168488|dwEE	chr16	28836244	28836292	DKC1|HepG2	14
chr16	28835258	28836258	RP5-1148A21.3|hela|ENSG00000168488|dwEE	chr16	28836167	28836219	FIP1L1|HEK293	52
chr16	28835258	28836258	RP5-1148A21.3|hela|ENSG00000168488|dwEE	chr16	28836031	28836048	YBX3|K562	17
chr16	28835258	28836258	RP5-1148A21.3|hela|ENSG00000168488|dwEE	chr16	28836205	28836321	NCBP2|HepG2	53
chr16	28835258	28836258	RP5-1148A21.3|hela|ENSG00000168488|dwEE	chr16	28836194	28836224	GNL3|K562	30
chr16	28835258	28836258	RP5-1148A21.3|hela|ENSG00000168488|dwEE	chr16	28836180	28836211	AARS|K562	31
chr16	28835258	28836258	RP5-1148A21.3|hela|ENSG00000168488|dwEE	chr16	28836039	28836049	HNRNPK|HepG2	10
chr16	28835258	28836258	RP5-1148A21.3|hela|ENSG00000168488|dwEE	chr16	28836206	28836309	XRCC6|HepG2	52
chr16	28835258	28836258	RP5-1148A21.3|hela|ENSG00000168488|dwEE	chr16	28836198	28836248	DDX24|K562	50
chr16	28835258	28836258	RP5-1148A21.3|hela|ENSG00000168488|dwEE	chr16	28836223	28836321	U2AF2|HepG2	35
chr16	28835258	28836258	RP5-1148A21.3|hela|ENSG00000168488|dwEE	chr16	28836236	28836304	ILF3|HepG2	22
chr16	28835258	28836258	RP5-1148A21.3|hela|ENSG00000168488|dwEE	chr16	28836234	28836315	ZRANB2|K562	24
chr16	28835258	28836258	RP5-1148A21.3|hela|ENSG00000168488|dwEE	chr16	28836218	28836290	DDX3X|HepG2	40
chr16	28835258	28836258	RP5-1148A21.3|hela|ENSG00000168488|dwEE	chr16	28836235	28836321	XRCC6|K562	23
chr16	28835258	28836258	RP5-1148A21.3|hela|ENSG00000168488|dwEE	chr16	28836207	28836323	CDC40|HepG2	51
chr16	28835258	28836258	RP5-1148A21.3|hela|ENSG00000168488|dwEE	chr16	28835932	28835937	NPM1|K562	5
chr16	28835258	28836258	RP5-1148A21.3|hela|ENSG00000168488|dwEE	chr16	28836202	28836309	NOLC1|K562	56
chr16	28835258	28836258	RP5-1148A21.3|hela|ENSG00000168488|dwEE	chr16	28836147	28836189	RBM22|K562	42
chr16	28835258	28836258	RP5-1148A21.3|hela|ENSG00000168488|dwEE	chr16	28836193	28836323	PRPF8|K562	65
chr16	28835258	28836258	RP5-1148A21.3|hela|ENSG00000168488|dwEE	chr16	28836200	28836256	TIA1|K562	56
chr16	28835258	28836258	RP5-1148A21.3|hela|ENSG00000168488|dwEE	chr16	28835959	28835986	PPIG|HepG2	27
chr16	28835258	28836258	RP5-1148A21.3|hela|ENSG00000168488|dwEE	chr16	28836044	28836054	HNRNPL|K562	10
chr16	28835258	28836258	RP5-1148A21.3|hela|ENSG00000168488|dwEE	chr16	28836210	28836226	EIF3D|HepG2	16
chr16	28835258	28836258	RP5-1148A21.3|hela|ENSG00000168488|dwEE	chr16	28835932	28835941	NOLC1|HepG2	9
chr16	28835258	28836258	RP5-1148A21.3|hela|ENSG00000168488|dwEE	chr16	28836101	28836147	SMNDC1|HepG2	46
chr16	28835258	28836258	RP5-1148A21.3|hela|ENSG00000168488|dwEE	chr16	28836212	28836313	U2AF1|HepG2	46
chr16	28835258	28836258	RP5-1148A21.3|hela|ENSG00000168488|dwEE	chr16	28836200	28836263	RBFOX2|HepG2	58
chr16	28835258	28836258	RP5-1148A21.3|hela|ENSG00000168488|dwEE	chr16	28835917	28835959	NUDT21|HEK293	42
chr16	28835258	28836258	RP5-1148A21.3|hela|ENSG00000168488|dwEE	chr16	28836214	28836309	XRN2|HepG2	44
chr16	28835258	28836258	RP5-1148A21.3|hela|ENSG00000168488|dwEE	chr16	28835949	28835970	UCHL5|K562	21
chr16	28835258	28836258	RP5-1148A21.3|hela|ENSG00000168488|dwEE	chr16	28836240	28836310	DGCR8|HepG2	18
chr16	28835258	28836258	RP5-1148A21.3|hela|ENSG00000168488|dwEE	chr16	28836236	28836300	U2AF2|K562	22
chr16	28835258	28836258	RP5-1148A21.3|hela|ENSG00000168488|dwEE	chr16	28836068	28836116	RPS11|K562	48
chr16	28835258	28836258	RP5-1148A21.3|hela|ENSG00000168488|dwEE	chr16	28836113	28836128	PRPF8|HepG2	15
chr16	28835258	28836258	RP5-1148A21.3|hela|ENSG00000168488|dwEE	chr16	28835932	28835934	POLR2G|HepG2	2
chr16	28835258	28836258	RP5-1148A21.3|hela|ENSG00000168488|dwEE	chr16	28836029	28836041	IGF2BP1|K562	12
chr16	28835258	28836258	RP5-1148A21.3|hela|ENSG00000168488|dwEE	chr16	28836243	28836322	CDC40|HepG2	15
chr16	28835258	28836258	RP5-1148A21.3|hela|ENSG00000168488|dwEE	chr16	28836243	28836310	UCHL5|HepG2	15
chr16	28835258	28836258	RP5-1148A21.3|hela|ENSG00000168488|dwEE	chr16	28836225	28836313	EFTUD2|K562	33
chr16	28835258	28836258	RP5-1148A21.3|hela|ENSG00000168488|dwEE	chr16	28836106	28836167	BUD13|HepG2	61
chr16	28835258	28836258	RP5-1148A21.3|hela|ENSG00000168488|dwEE	chr16	28836084	28836134	IGF2BP3|HepG2	50
chr16	28835258	28836258	RP5-1148A21.3|hela|ENSG00000168488|dwEE	chr16	28836220	28836306	SND1|HepG2	38
chr16	28835258	28836258	RP5-1148A21.3|hela|ENSG00000168488|dwEE	chr16	28835932	28835978	DDX55|K562	46
chr16	28835258	28836258	RP5-1148A21.3|hela|ENSG00000168488|dwEE	chr16	28835947	28835960	LSM11|K562	13
chr16	28835258	28836258	RP5-1148A21.3|hela|ENSG00000168488|dwEE	chr16	28835945	28836001	MTPAP|K562	56
chr16	28835258	28836258	RP5-1148A21.3|hela|ENSG00000168488|dwEE	chr16	28836057	28836067	AUH|K562	10
chr16	28835258	28836258	RP5-1148A21.3|hela|ENSG00000168488|dwEE	chr16	28835948	28836006	DDX6|HepG2	58
chr16	28835258	28836258	RP5-1148A21.3|hela|ENSG00000168488|dwEE	chr16	28836220	28836311	U2AF1|K562	38
chr16	28835258	28836258	RP5-1148A21.3|hela|ENSG00000168488|dwEE	chr16	28836252	28836315	DDX55|K562	6
chr16	28835258	28836258	RP5-1148A21.3|hela|ENSG00000168488|dwEE	chr16	28836025	28836099	NUDT21|HEK293	74
chr16	28835258	28836258	RP5-1148A21.3|hela|ENSG00000168488|dwEE	chr16	28836250	28836308	METAP2|K562	8
chr16	28835258	28836258	RP5-1148A21.3|hela|ENSG00000168488|dwEE	chr16	28836083	28836124	CSTF2T|K562	41
chr16	28835258	28836258	RP5-1148A21.3|hela|ENSG00000168488|dwEE	chr16	28836251	28836310	SRSF7|HepG2	7
chr16	28835258	28836258	RP5-1148A21.3|hela|ENSG00000168488|dwEE	chr16	28835946	28835954	YBX3|K562	8
chr16	28835258	28836258	RP5-1148A21.3|hela|ENSG00000168488|dwEE	chr16	28836216	28836320	TAF15|HepG2	42
chr16	28835258	28836258	RP5-1148A21.3|hela|ENSG00000168488|dwEE	chr16	28836248	28836312	DDX24|K562	10
chr16	28835258	28836258	RP5-1148A21.3|hela|ENSG00000168488|dwEE	chr16	28836235	28836336	GTF2F1|K562	23
chr16	28835258	28836258	RP5-1148A21.3|hela|ENSG00000168488|dwEE	chr16	28836252	28836307	MTPAP|K562	6
chr16	28835258	28836258	RP5-1148A21.3|hela|ENSG00000168488|dwEE	chr16	28836209	28836293	SF3B4|HepG2	49
chr16	28835258	28836258	RP5-1148A21.3|hela|ENSG00000168488|dwEE	chr16	28836245	28836303	AUH|HepG2	13
chr16	28835258	28836258	RP5-1148A21.3|hela|ENSG00000168488|dwEE	chr16	28836212	28836318	RBM22|HepG2	46
chr16	28835258	28836258	RP5-1148A21.3|hela|ENSG00000168488|dwEE	chr16	28836251	28836292	TNRC6A|K562	7
chr16	28835258	28836258	RP5-1148A21.3|hela|ENSG00000168488|dwEE	chr16	28836101	28836128	ZNF622|K562	27
chr16	28835258	28836258	RP5-1148A21.3|hela|ENSG00000168488|dwEE	chr16	28836193	28836236	SF3B1|K562	43
chr16	28835258	28836258	RP5-1148A21.3|hela|ENSG00000168488|dwEE	chr16	28836257	28836300	RPS3|HepG2	1
chr16	28835258	28836258	RP5-1148A21.3|hela|ENSG00000168488|dwEE	chr16	28836214	28836241	CSTF2T|K562	27
chr16	28835258	28836258	RP5-1148A21.3|hela|ENSG00000168488|dwEE	chr16	28835953	28836028	PPIG|HepG2	75
chr16	28835258	28836258	RP5-1148A21.3|hela|ENSG00000168488|dwEE	chr16	28836207	28836331	NKRF|HepG2	51
chr16	28835258	28836258	RP5-1148A21.3|hela|ENSG00000168488|dwEE	chr16	28835932	28835935	YBX3|K562	3
chr16	28835258	28836258	RP5-1148A21.3|hela|ENSG00000168488|dwEE	chr16	28836209	28836248	TROVE2|HepG2	39
chr16	28835258	28836258	RP5-1148A21.3|hela|ENSG00000168488|dwEE	chr16	28836199	28836253	TIA1|HepG2	54
chr16	28835258	28836258	RP5-1148A21.3|hela|ENSG00000168488|dwEE	chr16	28836108	28836143	LARP7|HepG2	35
chr16	28835258	28836258	RP5-1148A21.3|hela|ENSG00000168488|dwEE	chr16	28836210	28836323	CPSF6|K562	48
chr16	28835258	28836258	RP5-1148A21.3|hela|ENSG00000168488|dwEE	chr16	28836207	28836315	BCCIP|HepG2	51
chr16	28835258	28836258	RP5-1148A21.3|hela|ENSG00000168488|dwEE	chr16	28836092	28836113	CSTF2T|K562	21
chr16	28835258	28836258	RP5-1148A21.3|hela|ENSG00000168488|dwEE	chr16	28836211	28836320	RPS5|K562	47
chr16	28835258	28836258	RP5-1148A21.3|hela|ENSG00000168488|dwEE	chr16	28835853	28835899	CPSF6|HEK293	46
chr16	28835258	28836258	RP5-1148A21.3|hela|ENSG00000168488|dwEE	chr16	28836240	28836306	AUH|K562	18
chr16	28835258	28836258	RP5-1148A21.3|hela|ENSG00000168488|dwEE	chr16	28836238	28836309	BUD13|K562	20
chr16	28835258	28836258	RP5-1148A21.3|hela|ENSG00000168488|dwEE	chr16	28836232	28836311	XRCC6|K562	26
chr16	28835258	28836258	RP5-1148A21.3|hela|ENSG00000168488|dwEE	chr16	28836226	28836265	TNRC6A|K562	32
chr16	28835258	28836258	RP5-1148A21.3|hela|ENSG00000168488|dwEE	chr16	28836215	28836341	HNRNPA1|K562	43
chr16	28835258	28836258	RP5-1148A21.3|hela|ENSG00000168488|dwEE	chr16	28836229	28836301	EIF4G2|K562	29
chr16	28835258	28836258	RP5-1148A21.3|hela|ENSG00000168488|dwEE	chr16	28835944	28835977	SRSF1|K562	33
chr16	28835258	28836258	RP5-1148A21.3|hela|ENSG00000168488|dwEE	chr16	28836212	28836241	GRWD1|HepG2	29
chr16	28835258	28836258	RP5-1148A21.3|hela|ENSG00000168488|dwEE	chr16	28836034	28836054	SRSF1|HepG2	20
chr16	28835258	28836258	RP5-1148A21.3|hela|ENSG00000168488|dwEE	chr16	28836029	28836047	DGCR8|HepG2	18
chr16	28835258	28836258	RP5-1148A21.3|hela|ENSG00000168488|dwEE	chr16	28835876	28835882	RBM22|K562	6
chr16	28835258	28836258	RP5-1148A21.3|hela|ENSG00000168488|dwEE	chr16	28836224	28836313	DDX42|K562	34
chr16	28835258	28836258	RP5-1148A21.3|hela|ENSG00000168488|dwEE	chr16	28836250	28836351	RBM5|HepG2	8
chr16	28835258	28836258	RP5-1148A21.3|hela|ENSG00000168488|dwEE	chr16	28836107	28836165	XRN2|K562	58
chr16	28835258	28836258	RP5-1148A21.3|hela|ENSG00000168488|dwEE	chr16	28836249	28836307	GRSF1|HepG2	9
chr16	28835258	28836258	RP5-1148A21.3|hela|ENSG00000168488|dwEE	chr16	28835889	28835910	SF3B4|HepG2	21
chr16	28835258	28836258	RP5-1148A21.3|hela|ENSG00000168488|dwEE	chr16	28836227	28836307	LARP7|K562	31
chr16	28835258	28836258	RP5-1148A21.3|hela|ENSG00000168488|dwEE	chr16	28835937	28835967	BUD13|K562	30
chr16	28835258	28836258	RP5-1148A21.3|hela|ENSG00000168488|dwEE	chr16	28836242	28836313	SF3A3|HepG2	16
chr16	28835258	28836258	RP5-1148A21.3|hela|ENSG00000168488|dwEE	chr16	28836253	28836306	TIA1|HepG2	5
chr16	28835258	28836258	RP5-1148A21.3|hela|ENSG00000168488|dwEE	chr16	28836212	28836305	RPS3|K562	46
chr16	28835258	28836258	RP5-1148A21.3|hela|ENSG00000168488|dwEE	chr16	28836247	28836314	BUD13|K562	11
chr16	28835258	28836258	RP5-1148A21.3|hela|ENSG00000168488|dwEE	chr16	28835948	28835967	NOL12|HepG2	19
chr16	28835258	28836258	RP5-1148A21.3|hela|ENSG00000168488|dwEE	chr16	28835957	28836009	IGF2BP1|HepG2	52
chr16	28835258	28836258	RP5-1148A21.3|hela|ENSG00000168488|dwEE	chr16	28836255	28836309	MTPAP|K562	3
chr16	28835258	28836258	RP5-1148A21.3|hela|ENSG00000168488|dwEE	chr16	28836096	28836183	SRSF1|K562	87
chr16	28835258	28836258	RP5-1148A21.3|hela|ENSG00000168488|dwEE	chr16	28836228	28836279	AGO2|HEK293S	30
chr16	28835258	28836258	RP5-1148A21.3|hela|ENSG00000168488|dwEE	chr16	28835959	28836008	SND1|HepG2	49
chr16	28835258	28836258	RP5-1148A21.3|hela|ENSG00000168488|dwEE	chr16	28836220	28836243	PPIG|HepG2	23
chr16	28835258	28836258	RP5-1148A21.3|hela|ENSG00000168488|dwEE	chr16	28836020	28836061	HNRNPK|HepG2	41
chr16	28835258	28836258	RP5-1148A21.3|hela|ENSG00000168488|dwEE	chr16	28836029	28836117	DDX59|HepG2	88
chr16	28835258	28836258	RP5-1148A21.3|hela|ENSG00000168488|dwEE	chr16	28836238	28836284	IGF2BP1|HepG2	20
chr16	28835258	28836258	RP5-1148A21.3|hela|ENSG00000168488|dwEE	chr16	28836209	28836242	LSM11|HepG2	33
chr16	28835258	28836258	RP5-1148A21.3|hela|ENSG00000168488|dwEE	chr16	28835938	28835996	HNRNPK|K562	58
chr16	28835258	28836258	RP5-1148A21.3|hela|ENSG00000168488|dwEE	chr16	28836108	28836160	PPIG|HepG2	52
chr16	28835258	28836258	RP5-1148A21.3|hela|ENSG00000168488|dwEE	chr16	28836206	28836247	HNRNPA1|HepG2	41
chr16	28835258	28836258	RP5-1148A21.3|hela|ENSG00000168488|dwEE	chr16	28836096	28836112	IGF2BP1|K562	16
chr16	28835258	28836258	RP5-1148A21.3|hela|ENSG00000168488|dwEE	chr16	28836213	28836316	SAFB2|K562	45
chr16	28835258	28836258	RP5-1148A21.3|hela|ENSG00000168488|dwEE	chr16	28835948	28835995	SRSF1|HepG2	47
chr16	28835258	28836258	RP5-1148A21.3|hela|ENSG00000168488|dwEE	chr16	28836224	28836319	FKBP4|HepG2	34
chr16	28835258	28836258	RP5-1148A21.3|hela|ENSG00000168488|dwEE	chr16	28836039	28836074	IGF2BP2|K562	35
chr16	28835258	28836258	RP5-1148A21.3|hela|ENSG00000168488|dwEE	chr16	28835939	28835966	GRWD1|HepG2	27
chr16	28835258	28836258	RP5-1148A21.3|hela|ENSG00000168488|dwEE	chr16	28835932	28835936	YBX3|K562	4
chr16	28835258	28836258	RP5-1148A21.3|hela|ENSG00000168488|dwEE	chr16	28836238	28836293	IGF2BP1|HepG2	20
chr16	28835258	28836258	RP5-1148A21.3|hela|ENSG00000168488|dwEE	chr16	28836248	28836310	TROVE2|HepG2	10
chr16	28835258	28836258	RP5-1148A21.3|hela|ENSG00000168488|dwEE	chr16	28836086	28836123	IGF2BP1|HepG2	37
chr16	28835258	28836258	RP5-1148A21.3|hela|ENSG00000168488|dwEE	chr16	28836235	28836318	TROVE2|HepG2	23
chr16	28835258	28836258	RP5-1148A21.3|hela|ENSG00000168488|dwEE	chr16	28836200	28836247	SRSF7|HepG2	47
chr16	28835258	28836258	RP5-1148A21.3|hela|ENSG00000168488|dwEE	chr16	28835940	28835994	HNRNPK|K562	54
chr16	28835258	28836258	RP5-1148A21.3|hela|ENSG00000168488|dwEE	chr16	28836143	28836166	SF3B4|K562	23
chr16	28835258	28836258	RP5-1148A21.3|hela|ENSG00000168488|dwEE	chr16	28835945	28836010	SERBP1|K562	65
chr16	28835258	28836258	RP5-1148A21.3|hela|ENSG00000168488|dwEE	chr16	28836218	28836244	RBM15|K562	26
chr16	28835258	28836258	RP5-1148A21.3|hela|ENSG00000168488|dwEE	chr16	28836105	28836146	UCHL5|HepG2	41
chr16	28835258	28836258	RP5-1148A21.3|hela|ENSG00000168488|dwEE	chr16	28835965	28835991	SRSF1|HepG2	26
chr16	28835258	28836258	RP5-1148A21.3|hela|ENSG00000168488|dwEE	chr16	28836204	28836258	HNRNPA1|K562	54
chr16	28835258	28836258	RP5-1148A21.3|hela|ENSG00000168488|dwEE	chr16	28835961	28836024	IGF2BP1|HepG2	63
chr16	28835258	28836258	RP5-1148A21.3|hela|ENSG00000168488|dwEE	chr16	28836206	28836234	SUPV3L1|HepG2	28
chr16	28835258	28836258	RP5-1148A21.3|hela|ENSG00000168488|dwEE	chr16	28836120	28836143	SF3B4|K562	23
chr16	28835258	28836258	RP5-1148A21.3|hela|ENSG00000168488|dwEE	chr16	28836252	28836304	TAF15|K562	6
chr16	28835258	28836258	RP5-1148A21.3|hela|ENSG00000168488|dwEE	chr16	28836142	28836164	RBM15|K562	22
chr16	28835258	28836258	RP5-1148A21.3|hela|ENSG00000168488|dwEE	chr16	28836032	28836090	HNRNPL|K562	58
chr16	28835258	28836258	RP5-1148A21.3|hela|ENSG00000168488|dwEE	chr16	28836250	28836343	HNRNPUL1|HepG2	8
chr16	28835258	28836258	RP5-1148A21.3|hela|ENSG00000168488|dwEE	chr16	28836216	28836247	BUD13|K562	31
chr16	28835258	28836258	RP5-1148A21.3|hela|ENSG00000168488|dwEE	chr16	28836066	28836094	DGCR8|HepG2	28
chr16	28835258	28836258	RP5-1148A21.3|hela|ENSG00000168488|dwEE	chr16	28836249	28836326	XPO5|HepG2	9
chr16	28835258	28836258	RP5-1148A21.3|hela|ENSG00000168488|dwEE	chr16	28836250	28836306	SMNDC1|HepG2	8
chr16	28835258	28836258	RP5-1148A21.3|hela|ENSG00000168488|dwEE	chr16	28835954	28835968	YBX3|K562	14
chr16	28835258	28836258	RP5-1148A21.3|hela|ENSG00000168488|dwEE	chr16	28836051	28836181	SRSF9|HepG2	130
chr16	28835258	28836258	RP5-1148A21.3|hela|ENSG00000168488|dwEE	chr16	28836211	28836230	GNL3|K562	19
chr16	28835258	28836258	RP5-1148A21.3|hela|ENSG00000168488|dwEE	chr16	28836029	28836064	PCBP2|HepG2	35
chr16	28835258	28836258	RP5-1148A21.3|hela|ENSG00000168488|dwEE	chr16	28835936	28836050	POLR2G|HepG2	114
chr16	28835258	28836258	RP5-1148A21.3|hela|ENSG00000168488|dwEE	chr16	28836035	28836068	IGF2BP3|HepG2	33
chr16	28835258	28836258	RP5-1148A21.3|hela|ENSG00000168488|dwEE	chr16	28836244	28836330	TAF15|HepG2	14
chr16	28835258	28836258	RP5-1148A21.3|hela|ENSG00000168488|dwEE	chr16	28836205	28836240	RBM5|HepG2	35
chr16	28835258	28836258	RP5-1148A21.3|hela|ENSG00000168488|dwEE	chr16	28836211	28836280	PTBP1|K562	47
chr16	28835258	28836258	RP5-1148A21.3|hela|ENSG00000168488|dwEE	chr16	28835941	28835951	ZNF622|K562	10
chr16	28835258	28836258	RP5-1148A21.3|hela|ENSG00000168488|dwEE	chr16	28836247	28836301	RPS5|K562	11
chr16	28835258	28836258	RP5-1148A21.3|hela|ENSG00000168488|dwEE	chr16	28835931	28835970	METAP2|K562	39
chr16	28835258	28836258	RP5-1148A21.3|hela|ENSG00000168488|dwEE	chr16	28836244	28836315	TRA2A|K562	14
chr16	28835258	28836258	RP5-1148A21.3|hela|ENSG00000168488|dwEE	chr16	28836035	28836067	NKRF|HepG2	32
chr16	28835258	28836258	RP5-1148A21.3|hela|ENSG00000168488|dwEE	chr16	28836222	28836310	CSTF2|HepG2	36
chr16	28835258	28836258	RP5-1148A21.3|hela|ENSG00000168488|dwEE	chr16	28835959	28835991	AUH|K562	32
chr16	28835258	28836258	RP5-1148A21.3|hela|ENSG00000168488|dwEE	chr16	28836243	28836294	DHX30|K562	15
chr16	28835258	28836258	RP5-1148A21.3|hela|ENSG00000168488|dwEE	chr16	28836025	28836071	HNRNPK|K562	46
chr16	28835258	28836258	RP5-1148A21.3|hela|ENSG00000168488|dwEE	chr16	28836216	28836303	PCBP2|HepG2	42
chr16	28835258	28836258	RP5-1148A21.3|hela|ENSG00000168488|dwEE	chr16	28836047	28836079	DGCR8|K562	32
chr16	28835258	28836258	RP5-1148A21.3|hela|ENSG00000168488|dwEE	chr16	28836242	28836319	LSM11|HepG2	16
chr16	28835258	28836258	RP5-1148A21.3|hela|ENSG00000168488|dwEE	chr16	28836079	28836123	IGF2BP1|HepG2	44
chr16	28835258	28836258	RP5-1148A21.3|hela|ENSG00000168488|dwEE	chr16	28835925	28835961	PUS1|K562	36
chr16	28835258	28836258	RP5-1148A21.3|hela|ENSG00000168488|dwEE	chr16	28836017	28836059	RBM15|HepG2	42
chr16	28835258	28836258	RP5-1148A21.3|hela|ENSG00000168488|dwEE	chr16	28836179	28836250	TIA1|HepG2	71
chr16	28835258	28836258	RP5-1148A21.3|hela|ENSG00000168488|dwEE	chr16	28836204	28836317	SF3B4|HepG2	54
chr16	28835258	28836258	RP5-1148A21.3|hela|ENSG00000168488|dwEE	chr16	28836208	28836317	IGF2BP3|HepG2	50
chr16	28835258	28836258	RP5-1148A21.3|hela|ENSG00000168488|dwEE	chr16	28836250	28836312	GRSF1|HepG2	8
chr16	28835258	28836258	RP5-1148A21.3|hela|ENSG00000168488|dwEE	chr16	28835946	28836016	HNRNPK|HepG2	70
chr16	28835258	28836258	RP5-1148A21.3|hela|ENSG00000168488|dwEE	chr16	28836196	28836324	RBFOX2|HepG2	62
chr16	28835258	28836258	RP5-1148A21.3|hela|ENSG00000168488|dwEE	chr16	28836246	28836319	RBM22|HepG2	12
chr16	28835258	28836258	RP5-1148A21.3|hela|ENSG00000168488|dwEE	chr16	28836203	28836316	GTF2F1|HepG2	55
chr16	28835258	28836258	RP5-1148A21.3|hela|ENSG00000168488|dwEE	chr16	28835933	28835968	BUD13|K562	35
chr16	28835258	28836258	RP5-1148A21.3|hela|ENSG00000168488|dwEE	chr16	28836256	28836320	TIA1|K562	2
chr16	28835258	28836258	RP5-1148A21.3|hela|ENSG00000168488|dwEE	chr16	28836247	28836317	LSM11|HepG2	11
chr16	28835258	28836258	RP5-1148A21.3|hela|ENSG00000168488|dwEE	chr16	28836109	28836150	U2AF1|HepG2	41
chr16	28835258	28836258	RP5-1148A21.3|hela|ENSG00000168488|dwEE	chr16	28836237	28836298	PCBP2|HepG2	21
chr16	28835258	28836258	RP5-1148A21.3|hela|ENSG00000168488|dwEE	chr16	28836113	28836166	PPIG|HepG2	53
chr16	28835258	28836258	RP5-1148A21.3|hela|ENSG00000168488|dwEE	chr16	28835979	28836001	YWHAG|K562	22
chr16	28835258	28836258	RP5-1148A21.3|hela|ENSG00000168488|dwEE	chr16	28836243	28836313	HNRNPM|K562	15
chr16	28835258	28836258	RP5-1148A21.3|hela|ENSG00000168488|dwEE	chr16	28836215	28836313	IGF2BP3|HepG2	43
chr16	28835258	28836258	RP5-1148A21.3|hela|ENSG00000168488|dwEE	chr16	28836106	28836146	RBM22|HepG2	40
chr16	28835258	28836258	RP5-1148A21.3|hela|ENSG00000168488|dwEE	chr16	28836221	28836318	DDX42|K562	37
chr16	28835258	28836258	RP5-1148A21.3|hela|ENSG00000168488|dwEE	chr16	28836247	28836298	SF3B4|K562	11
chr16	28835258	28836258	RP5-1148A21.3|hela|ENSG00000168488|dwEE	chr16	28836202	28836233	DKC1|HepG2	31
chr16	28835258	28836258	RP5-1148A21.3|hela|ENSG00000168488|dwEE	chr16	28835933	28835962	SUB1|HepG2	29
chr16	28835258	28836258	RP5-1148A21.3|hela|ENSG00000168488|dwEE	chr16	28836227	28836324	HNRNPU|K562	31
chr16	28835258	28836258	RP5-1148A21.3|hela|ENSG00000168488|dwEE	chr16	28836128	28836169	PRPF8|HepG2	41
chr16	28835258	28836258	RP5-1148A21.3|hela|ENSG00000168488|dwEE	chr16	28836224	28836314	AUH|HepG2	34
chr16	28835258	28836258	RP5-1148A21.3|hela|ENSG00000168488|dwEE	chr16	28836228	28836317	XRN2|K562	30
chr16	28835258	28836258	RP5-1148A21.3|hela|ENSG00000168488|dwEE	chr16	28836252	28836311	PPIG|HepG2	6
chr16	28835258	28836258	RP5-1148A21.3|hela|ENSG00000168488|dwEE	chr16	28836213	28836321	PPIG|HepG2	45
chr16	28835258	28836258	RP5-1148A21.3|hela|ENSG00000168488|dwEE	chr16	28836143	28836172	EFTUD2|K562	29
chr16	28835258	28836258	RP5-1148A21.3|hela|ENSG00000168488|dwEE	chr16	28836227	28836308	SND1|HepG2	31
chr16	28835258	28836258	RP5-1148A21.3|hela|ENSG00000168488|dwEE	chr16	28836101	28836121	NOLC1|HepG2	20
chr16	28835258	28836258	RP5-1148A21.3|hela|ENSG00000168488|dwEE	chr16	28836082	28836109	PPIL4|K562	27
chr16	28835258	28836258	RP5-1148A21.3|hela|ENSG00000168488|dwEE	chr16	28836246	28836362	DHX30|HepG2	12
chr16	28835258	28836258	RP5-1148A21.3|hela|ENSG00000168488|dwEE	chr16	28836246	28836318	FASTKD2|HepG2	12
chr16	28835258	28836258	RP5-1148A21.3|hela|ENSG00000168488|dwEE	chr16	28836250	28836314	AKAP8L|K562	8
chr16	28835258	28836258	RP5-1148A21.3|hela|ENSG00000168488|dwEE	chr16	28836256	28836304	LIN28B|HepG2	2
chr16	28835258	28836258	RP5-1148A21.3|hela|ENSG00000168488|dwEE	chr16	28836211	28836317	CSTF2T|HepG2	47
chr16	28835258	28836258	RP5-1148A21.3|hela|ENSG00000168488|dwEE	chr16	28836214	28836347	RBFOX2|K562	44
chr16	28835258	28836258	RP5-1148A21.3|hela|ENSG00000168488|dwEE	chr16	28836209	28836247	LSM11|HepG2	38
chr16	28835258	28836258	RP5-1148A21.3|hela|ENSG00000168488|dwEE	chr16	28836111	28836161	XRN2|HepG2	50
chr16	28835258	28836258	RP5-1148A21.3|hela|ENSG00000168488|dwEE	chr16	28836256	28836312	GRWD1|HepG2	2
chr16	28835258	28836258	RP5-1148A21.3|hela|ENSG00000168488|dwEE	chr16	28836208	28836316	FKBP4|HepG2	50
chr16	28835258	28836258	RP5-1148A21.3|hela|ENSG00000168488|dwEE	chr16	28836079	28836113	SMNDC1|K562	34
chr16	28835258	28836258	RP5-1148A21.3|hela|ENSG00000168488|dwEE	chr16	28836241	28836312	HNRNPUL1|K562	17
chr16	28835258	28836258	RP5-1148A21.3|hela|ENSG00000168488|dwEE	chr16	28835967	28836003	ILF3|HepG2	36
chr16	28835258	28836258	RP5-1148A21.3|hela|ENSG00000168488|dwEE	chr16	28836087	28836118	AGGF1|K562	31
chr16	28835258	28836258	RP5-1148A21.3|hela|ENSG00000168488|dwEE	chr16	28836103	28836123	EXOSC5|K562	20
chr16	28835258	28836258	RP5-1148A21.3|hela|ENSG00000168488|dwEE	chr16	28836105	28836160	BUD13|HepG2	55
chr16	28835258	28836258	RP5-1148A21.3|hela|ENSG00000168488|dwEE	chr16	28836207	28836318	AGGF1|HepG2	51
chr16	28835258	28836258	RP5-1148A21.3|hela|ENSG00000168488|dwEE	chr16	28836214	28836316	U2AF2|K562	44
chr16	28835258	28836258	RP5-1148A21.3|hela|ENSG00000168488|dwEE	chr16	28836085	28836111	LARP4|HepG2	26
chr16	28835258	28836258	RP5-1148A21.3|hela|ENSG00000168488|dwEE	chr16	28836078	28836180	SRSF9|HepG2	102
chr16	28835258	28836258	RP5-1148A21.3|hela|ENSG00000168488|dwEE	chr16	28835943	28836008	PTBP1|HepG2	65
chr16	28835258	28836258	RP5-1148A21.3|hela|ENSG00000168488|dwEE	chr16	28836113	28836143	PRPF8|K562	30
chr16	28835258	28836258	RP5-1148A21.3|hela|ENSG00000168488|dwEE	chr16	28836215	28836301	RBM15|K562	43
chr16	28835258	28836258	RP5-1148A21.3|hela|ENSG00000168488|dwEE	chr16	28836255	28836302	RPS3|K562	3
chr16	28835258	28836258	RP5-1148A21.3|hela|ENSG00000168488|dwEE	chr16	28836040	28836084	IGF2BP3|HepG2	44
chr16	28835258	28836258	RP5-1148A21.3|hela|ENSG00000168488|dwEE	chr16	28836110	28836136	UCHL5|K562	26
chr16	28835258	28836258	RP5-1148A21.3|hela|ENSG00000168488|dwEE	chr16	28836245	28836332	EFTUD2|HepG2	13
chr16	28835258	28836258	RP5-1148A21.3|hela|ENSG00000168488|dwEE	chr16	28836107	28836137	LSM11|HepG2	30
chr16	28835258	28836258	RP5-1148A21.3|hela|ENSG00000168488|dwEE	chr16	28836101	28836113	PRPF8|HepG2	12
chr16	28835258	28836258	RP5-1148A21.3|hela|ENSG00000168488|dwEE	chr16	28835970	28836000	GNL3|K562	30
chr16	28835258	28836258	RP5-1148A21.3|hela|ENSG00000168488|dwEE	chr16	28836019	28836057	MTPAP|K562	38
chr16	28835258	28836258	RP5-1148A21.3|hela|ENSG00000168488|dwEE	chr16	28836105	28836156	SRSF7|HepG2	51
chr16	28835258	28836258	RP5-1148A21.3|hela|ENSG00000168488|dwEE	chr16	28836216	28836314	TRA2A|HepG2	42
chr16	28835258	28836258	RP5-1148A21.3|hela|ENSG00000168488|dwEE	chr16	28836127	28836141	SRSF7|K562	14
chr16	28835258	28836258	RP5-1148A21.3|hela|ENSG00000168488|dwEE	chr16	28836115	28836173	RBM15|K562	58
chr16	28835258	28836258	RP5-1148A21.3|hela|ENSG00000168488|dwEE	chr16	28836143	28836175	BUD13|K562	32
chr16	28835258	28836258	RP5-1148A21.3|hela|ENSG00000168488|dwEE	chr16	28836192	28836245	EFTUD2|HepG2	53
chr16	28835258	28836258	RP5-1148A21.3|hela|ENSG00000168488|dwEE	chr16	28835954	28836002	NCBP2|K562	48
chr16	28835258	28836258	RP5-1148A21.3|hela|ENSG00000168488|dwEE	chr16	28836083	28836107	DDX59|HepG2	24
chr16	28835258	28836258	RP5-1148A21.3|hela|ENSG00000168488|dwEE	chr16	28836226	28836317	XRCC6|HepG2	32
chr16	28835258	28836258	RP5-1148A21.3|hela|ENSG00000168488|dwEE	chr16	28835958	28835988	HNRNPL|K562	30
chr16	28835258	28836258	RP5-1148A21.3|hela|ENSG00000168488|dwEE	chr16	28836212	28836327	RBFOX2|K562	46
chr16	28835258	28836258	RP5-1148A21.3|hela|ENSG00000168488|dwEE	chr16	28836244	28836293	SND1|K562	14
chr16	28835258	28836258	RP5-1148A21.3|hela|ENSG00000168488|dwEE	chr16	28836228	28836259	FIP1L1|HEK293	30
chr16	28835258	28836258	RP5-1148A21.3|hela|ENSG00000168488|dwEE	chr16	28836042	28836064	CSTF2T|HepG2	22
chr16	28835258	28836258	RP5-1148A21.3|hela|ENSG00000168488|dwEE	chr16	28835941	28835955	BUD13|HepG2	14
chr16	28835258	28836258	RP5-1148A21.3|hela|ENSG00000168488|dwEE	chr16	28836250	28836319	GTF2F1|K562	8
chr16	28835258	28836258	RP5-1148A21.3|hela|ENSG00000168488|dwEE	chr16	28836214	28836319	SLTM|K562	44
chr16	28835258	28836258	RP5-1148A21.3|hela|ENSG00000168488|dwEE	chr16	28836079	28836119	RBM15|HepG2	40
chr16	28835258	28836258	RP5-1148A21.3|hela|ENSG00000168488|dwEE	chr16	28836250	28836324	CSTF2|HepG2	8
chr16	28835258	28836258	RP5-1148A21.3|hela|ENSG00000168488|dwEE	chr16	28836210	28836250	RBM5|HepG2	40
chr16	28835258	28836258	RP5-1148A21.3|hela|ENSG00000168488|dwEE	chr16	28836222	28836314	SLTM|HepG2	36
chr16	28835258	28836258	RP5-1148A21.3|hela|ENSG00000168488|dwEE	chr16	28836246	28836325	HNRNPU|K562	12
chr16	28835258	28836258	RP5-1148A21.3|hela|ENSG00000168488|dwEE	chr16	28836247	28836354	SMNDC1|K562	11
chr16	28835258	28836258	RP5-1148A21.3|hela|ENSG00000168488|dwEE	chr16	28836233	28836298	AGGF1|K562	25
chr16	28835258	28836258	RP5-1148A21.3|hela|ENSG00000168488|dwEE	chr16	28836222	28836251	U2AF1|K562	29
chr16	28835258	28836258	RP5-1148A21.3|hela|ENSG00000168488|dwEE	chr16	28836254	28836330	HNRNPUL1|K562	4
chr16	28835258	28836258	RP5-1148A21.3|hela|ENSG00000168488|dwEE	chr16	28835936	28835946	YBX3|K562	10
chr16	28835258	28836258	RP5-1148A21.3|hela|ENSG00000168488|dwEE	chr16	28836255	28836309	QKI|HepG2	3
chr16	28835258	28836258	RP5-1148A21.3|hela|ENSG00000168488|dwEE	chr16	28836238	28836294	SRSF1|K562	20
chr16	28835258	28836258	RP5-1148A21.3|hela|ENSG00000168488|dwEE	chr16	28836092	28836125	FAM120A|K562	33
chr16	28835258	28836258	RP5-1148A21.3|hela|ENSG00000168488|dwEE	chr16	28836100	28836138	NOL12|HepG2	38
chr16	28835258	28836258	RP5-1148A21.3|hela|ENSG00000168488|dwEE	chr16	28836225	28836341	SFPQ|HepG2	33
chr16	28835258	28836258	RP5-1148A21.3|hela|ENSG00000168488|dwEE	chr16	28836208	28836310	SRSF9|HepG2	50
chr16	28835258	28836258	RP5-1148A21.3|hela|ENSG00000168488|dwEE	chr16	28836167	28836219	ELAVL1|HEK293	52
chr16	28835258	28836258	RP5-1148A21.3|hela|ENSG00000168488|dwEE	chr16	28836250	28836327	SUGP2|HepG2	8
chr16	28835258	28836258	RP5-1148A21.3|hela|ENSG00000168488|dwEE	chr16	28836211	28836250	PTBP1|HepG2	39
chr16	28835258	28836258	RP5-1148A21.3|hela|ENSG00000168488|dwEE	chr16	28836240	28836294	RPS5|HepG2	18
chr16	28835258	28836258	RP5-1148A21.3|hela|ENSG00000168488|dwEE	chr16	28836066	28836097	PTBP1|K562	31
chr16	28835258	28836258	RP5-1148A21.3|hela|ENSG00000168488|dwEE	chr16	28836106	28836160	EFTUD2|HepG2	54
chr16	28835258	28836258	RP5-1148A21.3|hela|ENSG00000168488|dwEE	chr16	28836212	28836309	FMR1|K562	46
chr16	28835258	28836258	RP5-1148A21.3|hela|ENSG00000168488|dwEE	chr16	28836148	28836195	RBM22|K562	47
chr16	28835258	28836258	RP5-1148A21.3|hela|ENSG00000168488|dwEE	chr16	28836255	28836331	SFPQ|HepG2	3
chr16	28835258	28836258	RP5-1148A21.3|hela|ENSG00000168488|dwEE	chr16	28836255	28836302	KHDRBS1|K562	3
chr16	28835258	28836258	RP5-1148A21.3|hela|ENSG00000168488|dwEE	chr16	28836217	28836308	TRA2A|K562	41
chr16	28835258	28836258	RP5-1148A21.3|hela|ENSG00000168488|dwEE	chr16	28836025	28836099	FBL|HEK293	74
chr16	28835258	28836258	RP5-1148A21.3|hela|ENSG00000168488|dwEE	chr16	28836090	28836120	LARP4|HepG2	30
chr16	28835258	28836258	RP5-1148A21.3|hela|ENSG00000168488|dwEE	chr16	28835938	28835962	LARP4|HepG2	24
chr16	28835258	28836258	RP5-1148A21.3|hela|ENSG00000168488|dwEE	chr16	28836252	28836316	NCBP2|HepG2	6
chr16	28835258	28836258	RP5-1148A21.3|hela|ENSG00000168488|dwEE	chr16	28836256	28836320	UCHL5|K562	2
chr16	28835258	28836258	RP5-1148A21.3|hela|ENSG00000168488|dwEE	chr16	28836218	28836240	SUB1|HepG2	22
chr16	28835258	28836258	RP5-1148A21.3|hela|ENSG00000168488|dwEE	chr16	28836146	28836189	RBM22|HepG2	43
chr16	28835258	28836258	RP5-1148A21.3|hela|ENSG00000168488|dwEE	chr16	28836192	28836357	EFTUD2|HepG2	66
chr16	28835258	28836258	RP5-1148A21.3|hela|ENSG00000168488|dwEE	chr16	28835950	28835971	RBM27|K562	21
chr16	28835258	28836258	RP5-1148A21.3|hela|ENSG00000168488|dwEE	chr16	28836048	28836070	SUB1|HepG2	22
chr16	28835258	28836258	RP5-1148A21.3|hela|ENSG00000168488|dwEE	chr16	28836256	28836314	PPIL4|K562	2
chr16	28835258	28836258	RP5-1148A21.3|hela|ENSG00000168488|dwEE	chr16	28835929	28835981	SLBP|K562	52
chr16	28835258	28836258	RP5-1148A21.3|hela|ENSG00000168488|dwEE	chr16	28835968	28836004	YBX3|K562	36
chr16	28835258	28836258	RP5-1148A21.3|hela|ENSG00000168488|dwEE	chr16	28836243	28836311	NONO|K562	15
chr16	28835258	28836258	RP5-1148A21.3|hela|ENSG00000168488|dwEE	chr16	28836233	28836305	DDX55|K562	25
chr16	28835258	28836258	RP5-1148A21.3|hela|ENSG00000168488|dwEE	chr16	28835953	28835990	SRSF9|HepG2	37
chr16	28835258	28836258	RP5-1148A21.3|hela|ENSG00000168488|dwEE	chr16	28836090	28836111	SND1|K562	21
chr16	28835258	28836258	RP5-1148A21.3|hela|ENSG00000168488|dwEE	chr16	28836238	28836313	EIF3H|HepG2	20
chr16	28835258	28836258	RP5-1148A21.3|hela|ENSG00000168488|dwEE	chr16	28836095	28836148	BCCIP|HepG2	53
chr16	28835258	28836258	RP5-1148A21.3|hela|ENSG00000168488|dwEE	chr16	28835932	28835954	PTBP1|K562	22
chr16	28835258	28836258	RP5-1148A21.3|hela|ENSG00000168488|dwEE	chr16	28836094	28836151	UCHL5|HepG2	57
chr16	28835258	28836258	RP5-1148A21.3|hela|ENSG00000168488|dwEE	chr16	28836246	28836312	SUPV3L1|HepG2	12
chr16	28835258	28836258	RP5-1148A21.3|hela|ENSG00000168488|dwEE	chr16	28836191	28836222	HLTF|K562	31
chr16	28835258	28836258	RP5-1148A21.3|hela|ENSG00000168488|dwEE	chr16	28836125	28836128	ZNF622|K562	3
chr16	28835258	28836258	RP5-1148A21.3|hela|ENSG00000168488|dwEE	chr16	28836074	28836121	PCBP2|HepG2	47
chr16	28835258	28836258	RP5-1148A21.3|hela|ENSG00000168488|dwEE	chr16	28836241	28836310	GRWD1|HepG2	17
chr16	28835258	28836258	RP5-1148A21.3|hela|ENSG00000168488|dwEE	chr16	28836082	28836103	METAP2|K562	21
chr16	28835258	28836258	RP5-1148A21.3|hela|ENSG00000168488|dwEE	chr16	28836240	28836317	RBM15|HepG2	18
chr16	28835258	28836258	RP5-1148A21.3|hela|ENSG00000168488|dwEE	chr16	28836211	28836316	SRSF1|HepG2	47
chr16	28835258	28836258	RP5-1148A21.3|hela|ENSG00000168488|dwEE	chr16	28836106	28836144	TRA2A|HepG2	38
chr16	28835258	28836258	RP5-1148A21.3|hela|ENSG00000168488|dwEE	chr16	28836111	28836156	SRSF7|K562	45
chr16	28835258	28836258	RP5-1148A21.3|hela|ENSG00000168488|dwEE	chr16	28836200	28836239	GRWD1|HepG2	39
chr16	28835258	28836258	RP5-1148A21.3|hela|ENSG00000168488|dwEE	chr16	28836245	28836321	SF3A3|HepG2	13
chr16	28835258	28836258	RP5-1148A21.3|hela|ENSG00000168488|dwEE	chr16	28836119	28836181	PRPF8|HepG2	62
chr16	28835258	28836258	RP5-1148A21.3|hela|ENSG00000168488|dwEE	chr16	28835937	28835977	PTBP1|K562	40
chr16	28835258	28836258	RP5-1148A21.3|hela|ENSG00000168488|dwEE	chr16	28835970	28836033	METAP2|K562	63
chr16	28835258	28836258	RP5-1148A21.3|hela|ENSG00000168488|dwEE	chr16	28836225	28836320	BUD13|HepG2	33
chr16	28835258	28836258	RP5-1148A21.3|hela|ENSG00000168488|dwEE	chr16	28836228	28836315	AKAP8L|K562	30
chr16	28835258	28836258	RP5-1148A21.3|hela|ENSG00000168488|dwEE	chr16	28836235	28836309	FXR2|K562	23
chr16	28835258	28836258	RP5-1148A21.3|hela|ENSG00000168488|dwEE	chr16	28835949	28835981	SND1|K562	32
chr16	28835258	28836258	RP5-1148A21.3|hela|ENSG00000168488|dwEE	chr16	28836002	28836064	DDX59|HepG2	62
chr16	28835258	28836258	RP5-1148A21.3|hela|ENSG00000168488|dwEE	chr16	28835928	28835941	U2AF2|K562	13
chr16	28835258	28836258	RP5-1148A21.3|hela|ENSG00000168488|dwEE	chr16	28836221	28836306	EIF3D|HepG2	37
chr16	28835258	28836258	RP5-1148A21.3|hela|ENSG00000168488|dwEE	chr16	28836130	28836162	RBM5|HepG2	32
chr16	28835258	28836258	RP5-1148A21.3|hela|ENSG00000168488|dwEE	chr16	28836244	28836326	HNRNPU|HepG2	14
chr16	28835258	28836258	RP5-1148A21.3|hela|ENSG00000168488|dwEE	chr16	28836241	28836292	KHSRP|K562	17
chr16	28835258	28836258	RP5-1148A21.3|hela|ENSG00000168488|dwEE	chr16	28836082	28836129	HNRNPK|K562	47
chr16	28835258	28836258	RP5-1148A21.3|hela|ENSG00000168488|dwEE	chr16	28836095	28836129	PTBP1|HepG2	34
chr16	28835258	28836258	RP5-1148A21.3|hela|ENSG00000168488|dwEE	chr16	28836217	28836314	U2AF2|HepG2	41
chr16	28835258	28836258	RP5-1148A21.3|hela|ENSG00000168488|dwEE	chr16	28836107	28836191	SRSF1|K562	84
chr11	823630	824630	RP5-1148A21.3|hela|ENSG00000177666|dwEE	chr11	824373	824383	U2AF2|K562	10
chr11	823630	824630	RP5-1148A21.3|hela|ENSG00000177666|dwEE	chr11	824610	824648	SERBP1|K562	20
chr11	823630	824630	RP5-1148A21.3|hela|ENSG00000177666|dwEE	chr11	824426	824437	PTBP1|HepG2	11
chr11	823630	824630	RP5-1148A21.3|hela|ENSG00000177666|dwEE	chr11	823982	824026	NCBP2|HepG2	44
chr11	823630	824630	RP5-1148A21.3|hela|ENSG00000177666|dwEE	chr11	824563	824625	TRA2A|K562	62
chr11	823630	824630	RP5-1148A21.3|hela|ENSG00000177666|dwEE	chr11	824570	824605	EIF3H|HepG2	35
chr11	823630	824630	RP5-1148A21.3|hela|ENSG00000177666|dwEE	chr11	823616	823711	PRPF8|K562	81
chr11	823630	824630	RP5-1148A21.3|hela|ENSG00000177666|dwEE	chr11	824624	824658	SND1|HepG2	6
chr11	823630	824630	RP5-1148A21.3|hela|ENSG00000177666|dwEE	chr11	824338	824378	ZNF622|K562	40
chr11	823630	824630	RP5-1148A21.3|hela|ENSG00000177666|dwEE	chr11	823997	824038	IGF2BP3|HepG2	41
chr11	823630	824630	RP5-1148A21.3|hela|ENSG00000177666|dwEE	chr11	823638	823654	XRN2|HepG2	16
chr11	823630	824630	RP5-1148A21.3|hela|ENSG00000177666|dwEE	chr11	823816	823852	UPF1|K562	36
chr11	823630	824630	RP5-1148A21.3|hela|ENSG00000177666|dwEE	chr11	823892	824003	SF3B4|HepG2	111
chr11	823630	824630	RP5-1148A21.3|hela|ENSG00000177666|dwEE	chr11	823618	823664	XRN2|K562	34
chr11	823630	824630	RP5-1148A21.3|hela|ENSG00000177666|dwEE	chr11	823699	823720	TBRG4|HepG2	21
chr11	823630	824630	RP5-1148A21.3|hela|ENSG00000177666|dwEE	chr11	824343	824385	UCHL5|HepG2	42
chr11	823630	824630	RP5-1148A21.3|hela|ENSG00000177666|dwEE	chr11	824250	824305	SF3B4|HepG2	55
chr11	823630	824630	RP5-1148A21.3|hela|ENSG00000177666|dwEE	chr11	824356	824409	RPS3|HepG2	53
chr11	823630	824630	RP5-1148A21.3|hela|ENSG00000177666|dwEE	chr11	824275	824311	EFTUD2|HepG2	36
chr11	823630	824630	RP5-1148A21.3|hela|ENSG00000177666|dwEE	chr11	824529	824560	SRSF9|HepG2	31
chr11	823630	824630	RP5-1148A21.3|hela|ENSG00000177666|dwEE	chr11	824434	824469	RBFOX2|HepG2	35
chr11	823630	824630	RP5-1148A21.3|hela|ENSG00000177666|dwEE	chr11	823852	823878	AKAP8L|K562	26
chr11	823630	824630	RP5-1148A21.3|hela|ENSG00000177666|dwEE	chr11	823943	823950	TIA1|K562	7
chr11	823630	824630	RP5-1148A21.3|hela|ENSG00000177666|dwEE	chr11	824015	824083	FXR1|K562	68
chr11	823630	824630	RP5-1148A21.3|hela|ENSG00000177666|dwEE	chr11	824292	824321	MTPAP|K562	29
chr11	823630	824630	RP5-1148A21.3|hela|ENSG00000177666|dwEE	chr11	824314	824378	LSM11|HepG2	64
chr11	823630	824630	RP5-1148A21.3|hela|ENSG00000177666|dwEE	chr11	823625	823649	CDC40|HepG2	19
chr11	823630	824630	RP5-1148A21.3|hela|ENSG00000177666|dwEE	chr11	824570	824574	AKAP8L|K562	4
chr11	823630	824630	RP5-1148A21.3|hela|ENSG00000177666|dwEE	chr11	824062	824094	DDX55|HepG2	32
chr11	823630	824630	RP5-1148A21.3|hela|ENSG00000177666|dwEE	chr11	823775	823829	TRA2A|HepG2	54
chr11	823630	824630	RP5-1148A21.3|hela|ENSG00000177666|dwEE	chr11	824316	824355	YBX3|K562	39
chr11	823630	824630	RP5-1148A21.3|hela|ENSG00000177666|dwEE	chr11	824596	824617	LIN28B|HepG2	21
chr11	823630	824630	RP5-1148A21.3|hela|ENSG00000177666|dwEE	chr11	824392	824435	SND1|HepG2	43
chr11	823630	824630	RP5-1148A21.3|hela|ENSG00000177666|dwEE	chr11	823693	823716	TRA2A|K562	23
chr11	823630	824630	RP5-1148A21.3|hela|ENSG00000177666|dwEE	chr11	824002	824044	SRSF9|HepG2	42
chr11	823630	824630	RP5-1148A21.3|hela|ENSG00000177666|dwEE	chr11	823895	823953	PPIG|HepG2	58
chr11	823630	824630	RP5-1148A21.3|hela|ENSG00000177666|dwEE	chr11	824525	824548	LSM11|HepG2	23
chr11	823630	824630	RP5-1148A21.3|hela|ENSG00000177666|dwEE	chr11	824050	824091	FMR1|K562	41
chr11	823630	824630	RP5-1148A21.3|hela|ENSG00000177666|dwEE	chr11	823629	823643	U2AF1|K562	13
chr11	823630	824630	RP5-1148A21.3|hela|ENSG00000177666|dwEE	chr11	823693	823715	HNRNPM|K562	22
chr11	823630	824630	RP5-1148A21.3|hela|ENSG00000177666|dwEE	chr11	823834	823856	SND1|HepG2	22
chr11	823630	824630	RP5-1148A21.3|hela|ENSG00000177666|dwEE	chr11	823615	823661	PPIG|HepG2	31
chr11	823630	824630	RP5-1148A21.3|hela|ENSG00000177666|dwEE	chr11	823999	824051	SRSF1|HepG2	52
chr11	823630	824630	RP5-1148A21.3|hela|ENSG00000177666|dwEE	chr11	823756	823803	TRA2A|K562	47
chr11	823630	824630	RP5-1148A21.3|hela|ENSG00000177666|dwEE	chr11	824435	824458	PRPF8|HepG2	23
chr11	823630	824630	RP5-1148A21.3|hela|ENSG00000177666|dwEE	chr11	824432	824438	FMR1|K562	6
chr11	823630	824630	RP5-1148A21.3|hela|ENSG00000177666|dwEE	chr11	823769	823792	FAM120A|K562	23
chr11	823630	824630	RP5-1148A21.3|hela|ENSG00000177666|dwEE	chr11	823907	823943	PPIG|HepG2	36
chr11	823630	824630	RP5-1148A21.3|hela|ENSG00000177666|dwEE	chr11	824338	824364	ZNF622|K562	26
chr11	823630	824630	RP5-1148A21.3|hela|ENSG00000177666|dwEE	chr11	823704	823735	EFTUD2|HepG2	31
chr11	823630	824630	RP5-1148A21.3|hela|ENSG00000177666|dwEE	chr11	824004	824039	XRN2|K562	35
chr11	823630	824630	RP5-1148A21.3|hela|ENSG00000177666|dwEE	chr11	823958	823970	AKAP8L|K562	12
chr11	823630	824630	RP5-1148A21.3|hela|ENSG00000177666|dwEE	chr11	823997	824014	NOL12|HepG2	17
chr11	823630	824630	RP5-1148A21.3|hela|ENSG00000177666|dwEE	chr11	824046	824109	GRWD1|HepG2	63
chr11	823630	824630	RP5-1148A21.3|hela|ENSG00000177666|dwEE	chr11	824007	824046	BUD13|HepG2	39
chr11	823630	824630	RP5-1148A21.3|hela|ENSG00000177666|dwEE	chr11	824351	824364	BUD13|K562	13
chr11	823630	824630	RP5-1148A21.3|hela|ENSG00000177666|dwEE	chr11	824005	824025	ZNF622|K562	20
chr11	823630	824630	RP5-1148A21.3|hela|ENSG00000177666|dwEE	chr11	823935	824038	PRPF8|K562	103
chr11	823630	824630	RP5-1148A21.3|hela|ENSG00000177666|dwEE	chr11	824527	824557	DDX55|HepG2	30
chr11	823630	824630	RP5-1148A21.3|hela|ENSG00000177666|dwEE	chr11	823804	823856	PPIG|HepG2	52
chr11	823630	824630	RP5-1148A21.3|hela|ENSG00000177666|dwEE	chr11	823910	824019	BUD13|HepG2	109
chr11	823630	824630	RP5-1148A21.3|hela|ENSG00000177666|dwEE	chr11	823806	823856	SRSF9|HepG2	50
chr11	823630	824630	RP5-1148A21.3|hela|ENSG00000177666|dwEE	chr11	823622	823679	SF3B4|K562	49
chr11	823630	824630	RP5-1148A21.3|hela|ENSG00000177666|dwEE	chr11	823622	823663	NCBP2|K562	33
chr11	823630	824630	RP5-1148A21.3|hela|ENSG00000177666|dwEE	chr11	824529	824552	DDX3X|HepG2	23
chr11	823630	824630	RP5-1148A21.3|hela|ENSG00000177666|dwEE	chr11	823617	823671	PRPF8|K562	41
chr11	823630	824630	RP5-1148A21.3|hela|ENSG00000177666|dwEE	chr11	823725	823755	EXOSC5|K562	30
chr11	823630	824630	RP5-1148A21.3|hela|ENSG00000177666|dwEE	chr11	823692	823717	RPS5|K562	25
chr11	823630	824630	RP5-1148A21.3|hela|ENSG00000177666|dwEE	chr11	824003	824007	SND1|HepG2	4
chr11	823630	824630	RP5-1148A21.3|hela|ENSG00000177666|dwEE	chr11	824004	824024	LSM11|HepG2	20
chr11	823630	824630	RP5-1148A21.3|hela|ENSG00000177666|dwEE	chr11	823991	824031	DDX6|K562	40
chr11	823630	824630	RP5-1148A21.3|hela|ENSG00000177666|dwEE	chr11	824226	824248	SUPV3L1|HepG2	22
chr11	823630	824630	RP5-1148A21.3|hela|ENSG00000177666|dwEE	chr11	823637	823664	SF3B1|K562	27
chr11	823630	824630	RP5-1148A21.3|hela|ENSG00000177666|dwEE	chr11	823777	823799	LIN28B|K562	22
chr11	823630	824630	RP5-1148A21.3|hela|ENSG00000177666|dwEE	chr11	823696	823716	DDX55|HepG2	20
chr11	823630	824630	RP5-1148A21.3|hela|ENSG00000177666|dwEE	chr11	823616	823660	RBM22|HepG2	30
chr11	823630	824630	RP5-1148A21.3|hela|ENSG00000177666|dwEE	chr11	823727	823739	PRPF8|HepG2	12
chr11	823630	824630	RP5-1148A21.3|hela|ENSG00000177666|dwEE	chr11	824043	824075	LSM11|HepG2	32
chr11	823630	824630	RP5-1148A21.3|hela|ENSG00000177666|dwEE	chr11	823693	823745	EIF4G2|K562	52
chr11	823630	824630	RP5-1148A21.3|hela|ENSG00000177666|dwEE	chr11	823703	823712	DDX6|K562	9
chr11	823630	824630	RP5-1148A21.3|hela|ENSG00000177666|dwEE	chr11	823699	823718	IGF2BP2|K562	19
chr11	823630	824630	RP5-1148A21.3|hela|ENSG00000177666|dwEE	chr11	823777	823838	HLTF|K562	61
chr11	823630	824630	RP5-1148A21.3|hela|ENSG00000177666|dwEE	chr11	824041	824093	UCHL5|K562	52
chr11	823630	824630	RP5-1148A21.3|hela|ENSG00000177666|dwEE	chr11	823911	823921	RBFOX2|HepG2	10
chr11	823630	824630	RP5-1148A21.3|hela|ENSG00000177666|dwEE	chr11	823896	823921	AKAP8L|K562	25
chr11	823630	824630	RP5-1148A21.3|hela|ENSG00000177666|dwEE	chr11	823710	823748	DDX55|K562	38
chr11	823630	824630	RP5-1148A21.3|hela|ENSG00000177666|dwEE	chr11	823797	823825	DDX55|K562	28
chr11	823630	824630	RP5-1148A21.3|hela|ENSG00000177666|dwEE	chr11	824013	824045	NOLC1|HepG2	32
chr11	823630	824630	RP5-1148A21.3|hela|ENSG00000177666|dwEE	chr11	823627	823648	CSTF2|HepG2	18
chr11	823630	824630	RP5-1148A21.3|hela|ENSG00000177666|dwEE	chr11	823645	823726	BUD13|HepG2	81
chr11	823630	824630	RP5-1148A21.3|hela|ENSG00000177666|dwEE	chr11	824357	824395	SRSF7|K562	38
chr11	823630	824630	RP5-1148A21.3|hela|ENSG00000177666|dwEE	chr11	823695	823718	SMNDC1|HepG2	23
chr11	823630	824630	RP5-1148A21.3|hela|ENSG00000177666|dwEE	chr11	824330	824391	PPIG|HepG2	61
chr11	823630	824630	RP5-1148A21.3|hela|ENSG00000177666|dwEE	chr11	823828	823842	BUD13|HepG2	14
chr11	823630	824630	RP5-1148A21.3|hela|ENSG00000177666|dwEE	chr11	824528	824553	SND1|HepG2	25
chr11	823630	824630	RP5-1148A21.3|hela|ENSG00000177666|dwEE	chr11	823929	823966	DHX30|HepG2	37
chr11	823630	824630	RP5-1148A21.3|hela|ENSG00000177666|dwEE	chr11	823624	823652	AKAP8L|K562	22
chr11	823630	824630	RP5-1148A21.3|hela|ENSG00000177666|dwEE	chr11	823934	823963	XRCC6|K562	29
chr11	823630	824630	RP5-1148A21.3|hela|ENSG00000177666|dwEE	chr11	824093	824119	METAP2|K562	26
chr11	823630	824630	RP5-1148A21.3|hela|ENSG00000177666|dwEE	chr11	824578	824595	FMR1|K562	17
chr11	823630	824630	RP5-1148A21.3|hela|ENSG00000177666|dwEE	chr11	823693	823699	SND1|HepG2	6
chr11	823630	824630	RP5-1148A21.3|hela|ENSG00000177666|dwEE	chr11	824083	824102	SRSF9|HepG2	19
chr11	823630	824630	RP5-1148A21.3|hela|ENSG00000177666|dwEE	chr11	823883	824036	BUD13|K562	153
chr11	823630	824630	RP5-1148A21.3|hela|ENSG00000177666|dwEE	chr11	824583	824642	PPIG|HepG2	47
chr11	823630	824630	RP5-1148A21.3|hela|ENSG00000177666|dwEE	chr11	823926	823966	HNRNPUL1|HepG2	40
chr11	823630	824630	RP5-1148A21.3|hela|ENSG00000177666|dwEE	chr11	824608	824616	TBRG4|HepG2	8
chr11	823630	824630	RP5-1148A21.3|hela|ENSG00000177666|dwEE	chr11	824338	824398	SRSF1|HepG2	60
chr11	823630	824630	RP5-1148A21.3|hela|ENSG00000177666|dwEE	chr11	823710	823712	U2AF2|K562	2
chr11	823630	824630	RP5-1148A21.3|hela|ENSG00000177666|dwEE	chr11	823799	823815	SRSF9|HepG2	16
chr11	823630	824630	RP5-1148A21.3|hela|ENSG00000177666|dwEE	chr11	823922	823965	BUD13|HepG2	43
chr11	823630	824630	RP5-1148A21.3|hela|ENSG00000177666|dwEE	chr11	824118	824125	GRWD1|HepG2	7
chr11	823630	824630	RP5-1148A21.3|hela|ENSG00000177666|dwEE	chr11	823638	823641	RPS5|HepG2	3
chr11	823630	824630	RP5-1148A21.3|hela|ENSG00000177666|dwEE	chr11	823617	823717	BUD13|K562	87
chr11	823630	824630	RP5-1148A21.3|hela|ENSG00000177666|dwEE	chr11	824345	824375	DKC1|HepG2	30
chr11	823630	824630	RP5-1148A21.3|hela|ENSG00000177666|dwEE	chr11	824070	824086	GRWD1|HepG2	16
chr11	823630	824630	RP5-1148A21.3|hela|ENSG00000177666|dwEE	chr11	823975	824076	PRPF8|HepG2	101
chr11	823630	824630	RP5-1148A21.3|hela|ENSG00000177666|dwEE	chr11	824313	824328	FXR1|K562	15
chr11	823630	824630	RP5-1148A21.3|hela|ENSG00000177666|dwEE	chr11	823624	823640	DROSHA|K562	10
chr11	823630	824630	RP5-1148A21.3|hela|ENSG00000177666|dwEE	chr11	824378	824417	NOLC1|K562	39
chr11	823630	824630	RP5-1148A21.3|hela|ENSG00000177666|dwEE	chr11	824364	824400	FASTKD2|K562	36
chr11	823630	824630	RP5-1148A21.3|hela|ENSG00000177666|dwEE	chr11	823809	823845	UCHL5|HepG2	36
chr11	823630	824630	RP5-1148A21.3|hela|ENSG00000177666|dwEE	chr11	823791	823852	GRWD1|HepG2	61
chr11	823630	824630	RP5-1148A21.3|hela|ENSG00000177666|dwEE	chr11	823651	823725	SUPV3L1|HepG2	74
chr11	823630	824630	RP5-1148A21.3|hela|ENSG00000177666|dwEE	chr11	824358	824401	LIN28B|K562	43
chr11	823630	824630	RP5-1148A21.3|hela|ENSG00000177666|dwEE	chr11	823923	823958	HNRNPUL1|K562	35
chr11	823630	824630	RP5-1148A21.3|hela|ENSG00000177666|dwEE	chr11	823619	823649	FTO|K562	19
chr11	823630	824630	RP5-1148A21.3|hela|ENSG00000177666|dwEE	chr11	824324	824346	SND1|K562	22
chr11	823630	824630	RP5-1148A21.3|hela|ENSG00000177666|dwEE	chr11	823997	824003	FXR2|K562	6
chr11	823630	824630	RP5-1148A21.3|hela|ENSG00000177666|dwEE	chr11	823590	823646	EFTUD2|HepG2	16
chr11	823630	824630	RP5-1148A21.3|hela|ENSG00000177666|dwEE	chr11	824533	824546	SUGP2|HepG2	13
chr11	823630	824630	RP5-1148A21.3|hela|ENSG00000177666|dwEE	chr11	824088	824107	ILF3|K562	19
chr11	823630	824630	RP5-1148A21.3|hela|ENSG00000177666|dwEE	chr11	823907	823951	GTF2F1|HepG2	44
chr11	823630	824630	RP5-1148A21.3|hela|ENSG00000177666|dwEE	chr11	823680	823718	CSTF2T|K562	38
chr11	823630	824630	RP5-1148A21.3|hela|ENSG00000177666|dwEE	chr11	824527	824548	SRSF9|HepG2	21
chr11	823630	824630	RP5-1148A21.3|hela|ENSG00000177666|dwEE	chr11	824079	824096	DDX55|K562	17
chr11	823630	824630	RP5-1148A21.3|hela|ENSG00000177666|dwEE	chr11	823828	823846	SND1|K562	18
chr11	823630	824630	RP5-1148A21.3|hela|ENSG00000177666|dwEE	chr11	824530	824552	ZNF622|K562	22
chr11	823630	824630	RP5-1148A21.3|hela|ENSG00000177666|dwEE	chr11	823678	823712	LARP4|K562	34
chr11	823630	824630	RP5-1148A21.3|hela|ENSG00000177666|dwEE	chr11	823997	824019	RPS3|HepG2	22
chr11	823630	824630	RP5-1148A21.3|hela|ENSG00000177666|dwEE	chr11	823690	823743	PUS1|K562	53
chr11	823630	824630	RP5-1148A21.3|hela|ENSG00000177666|dwEE	chr11	824002	824017	CDC40|HepG2	15
chr11	823630	824630	RP5-1148A21.3|hela|ENSG00000177666|dwEE	chr11	823615	823636	XRCC6|HepG2	6
chr11	823630	824630	RP5-1148A21.3|hela|ENSG00000177666|dwEE	chr11	823690	823711	PPIG|HepG2	21
chr11	823630	824630	RP5-1148A21.3|hela|ENSG00000177666|dwEE	chr11	823997	824000	PTBP1|HepG2	3
chr11	823630	824630	RP5-1148A21.3|hela|ENSG00000177666|dwEE	chr11	824347	824385	RPS3|K562	38
chr11	823630	824630	RP5-1148A21.3|hela|ENSG00000177666|dwEE	chr11	823820	823864	DDX24|K562	44
chr11	823630	824630	RP5-1148A21.3|hela|ENSG00000177666|dwEE	chr11	824001	824044	SRSF1|K562	43
chr11	823630	824630	RP5-1148A21.3|hela|ENSG00000177666|dwEE	chr11	824471	824486	SF3B4|HepG2	15
chr11	823630	824630	RP5-1148A21.3|hela|ENSG00000177666|dwEE	chr11	823786	823875	BCCIP|HepG2	89
chr11	823630	824630	RP5-1148A21.3|hela|ENSG00000177666|dwEE	chr11	824342	824375	SRSF1|K562	33
chr11	823630	824630	RP5-1148A21.3|hela|ENSG00000177666|dwEE	chr11	823851	823856	DKC1|HepG2	5
chr11	823630	824630	RP5-1148A21.3|hela|ENSG00000177666|dwEE	chr11	823667	823717	PRPF8|HepG2	50
chr11	823630	824630	RP5-1148A21.3|hela|ENSG00000177666|dwEE	chr11	824002	824012	LSM11|HepG2	10
chr11	823630	824630	RP5-1148A21.3|hela|ENSG00000177666|dwEE	chr11	823947	823970	ZNF622|K562	23
chr11	823630	824630	RP5-1148A21.3|hela|ENSG00000177666|dwEE	chr11	823990	824100	NUDT21|HEK293	110
chr11	823630	824630	RP5-1148A21.3|hela|ENSG00000177666|dwEE	chr11	823769	823845	SRSF1|K562	76
chr11	823630	824630	RP5-1148A21.3|hela|ENSG00000177666|dwEE	chr11	824525	824559	RPS3|HepG2	34
chr11	823630	824630	RP5-1148A21.3|hela|ENSG00000177666|dwEE	chr11	823920	823951	FAM120A|K562	31
chr11	823630	824630	RP5-1148A21.3|hela|ENSG00000177666|dwEE	chr11	824095	824119	SRSF1|K562	24
chr11	823630	824630	RP5-1148A21.3|hela|ENSG00000177666|dwEE	chr11	824354	824393	TRA2A|K562	39
chr11	823630	824630	RP5-1148A21.3|hela|ENSG00000177666|dwEE	chr11	824002	824041	BCCIP|HepG2	39
chr11	823630	824630	RP5-1148A21.3|hela|ENSG00000177666|dwEE	chr11	824198	824239	AKAP8L|K562	41
chr11	823630	824630	RP5-1148A21.3|hela|ENSG00000177666|dwEE	chr11	823772	823833	HLTF|K562	61
chr11	823630	824630	RP5-1148A21.3|hela|ENSG00000177666|dwEE	chr11	823916	823939	CDC40|HepG2	23
chr11	823630	824630	RP5-1148A21.3|hela|ENSG00000177666|dwEE	chr11	823819	823839	IGF2BP3|HepG2	20
chr11	823630	824630	RP5-1148A21.3|hela|ENSG00000177666|dwEE	chr11	824000	824053	SRSF1|HepG2	53
chr11	823630	824630	RP5-1148A21.3|hela|ENSG00000177666|dwEE	chr11	824116	824125	RPS5|HepG2	9
chr11	823630	824630	RP5-1148A21.3|hela|ENSG00000177666|dwEE	chr11	824269	824307	SF3B4|K562	38
chr11	823630	824630	RP5-1148A21.3|hela|ENSG00000177666|dwEE	chr11	823693	823700	LIN28B|K562	7
chr11	823630	824630	RP5-1148A21.3|hela|ENSG00000177666|dwEE	chr11	824345	824415	PPIG|HepG2	70
chr11	823630	824630	RP5-1148A21.3|hela|ENSG00000177666|dwEE	chr11	823811	823848	SRSF1|HepG2	37
chr11	823630	824630	RP5-1148A21.3|hela|ENSG00000177666|dwEE	chr11	823928	823965	RBFOX2|K562	37
chr11	823630	824630	RP5-1148A21.3|hela|ENSG00000177666|dwEE	chr11	824114	824129	NCBP2|K562	15
chr11	823630	824630	RP5-1148A21.3|hela|ENSG00000177666|dwEE	chr11	823693	823712	SRSF9|HepG2	19
chr11	823630	824630	RP5-1148A21.3|hela|ENSG00000177666|dwEE	chr11	823820	823835	AGGF1|K562	15
chr11	823630	824630	RP5-1148A21.3|hela|ENSG00000177666|dwEE	chr11	823693	823812	SND1|HepG2	119
chr11	823630	824630	RP5-1148A21.3|hela|ENSG00000177666|dwEE	chr11	823905	824039	EFTUD2|HepG2	134
chr11	823630	824630	RP5-1148A21.3|hela|ENSG00000177666|dwEE	chr11	824313	824320	FMR1|K562	7
chr11	823630	824630	RP5-1148A21.3|hela|ENSG00000177666|dwEE	chr11	823995	824101	PPIG|HepG2	106
chr11	823630	824630	RP5-1148A21.3|hela|ENSG00000177666|dwEE	chr11	823946	823998	XRN2|HepG2	52
chr11	823630	824630	RP5-1148A21.3|hela|ENSG00000177666|dwEE	chr11	824294	824317	SF3B1|K562	23
chr11	823630	824630	RP5-1148A21.3|hela|ENSG00000177666|dwEE	chr11	823589	823664	BCCIP|HepG2	34
chr11	823630	824630	RP5-1148A21.3|hela|ENSG00000177666|dwEE	chr11	824005	824026	RBFOX2|HepG2	21
chr11	823630	824630	RP5-1148A21.3|hela|ENSG00000177666|dwEE	chr11	824064	824090	TARDBP|K562	26
chr11	823630	824630	RP5-1148A21.3|hela|ENSG00000177666|dwEE	chr11	824131	824178	PRPF8|HepG2	47
chr11	823630	824630	RP5-1148A21.3|hela|ENSG00000177666|dwEE	chr11	823829	823844	IGF2BP3|HepG2	15
chr11	823630	824630	RP5-1148A21.3|hela|ENSG00000177666|dwEE	chr11	824513	824524	RBM15|K562	11
chr11	823630	824630	RP5-1148A21.3|hela|ENSG00000177666|dwEE	chr11	823764	823811	SRSF1|HepG2	47
chr11	823630	824630	RP5-1148A21.3|hela|ENSG00000177666|dwEE	chr11	824132	824175	HNRNPK|HepG2	43
chr11	823630	824630	RP5-1148A21.3|hela|ENSG00000177666|dwEE	chr11	824251	824320	SF3B4|HepG2	69
chr11	823630	824630	RP5-1148A21.3|hela|ENSG00000177666|dwEE	chr11	823861	823940	XRN2|HepG2	79
chr11	823630	824630	RP5-1148A21.3|hela|ENSG00000177666|dwEE	chr11	823948	823977	RPS5|HepG2	29
chr11	823630	824630	RP5-1148A21.3|hela|ENSG00000177666|dwEE	chr11	824004	824038	FMR1|K562	34
chr11	823630	824630	RP5-1148A21.3|hela|ENSG00000177666|dwEE	chr11	823993	824025	POLR2G|HepG2	32
chr11	823630	824630	RP5-1148A21.3|hela|ENSG00000177666|dwEE	chr11	824091	824125	LSM11|HepG2	34
chr11	823630	824630	RP5-1148A21.3|hela|ENSG00000177666|dwEE	chr11	823904	823973	AGGF1|HepG2	69
chr11	823630	824630	RP5-1148A21.3|hela|ENSG00000177666|dwEE	chr11	824283	824334	PRPF8|HepG2	51
chr11	823630	824630	RP5-1148A21.3|hela|ENSG00000177666|dwEE	chr11	823813	823855	EIF3H|HepG2	42
chr11	823630	824630	RP5-1148A21.3|hela|ENSG00000177666|dwEE	chr11	824001	824013	U2AF2|K562	12
chr11	823630	824630	RP5-1148A21.3|hela|ENSG00000177666|dwEE	chr11	824076	824097	GTF2F1|HepG2	21
chr11	823630	824630	RP5-1148A21.3|hela|ENSG00000177666|dwEE	chr11	824037	824054	DHX30|K562	17
chr11	823630	824630	RP5-1148A21.3|hela|ENSG00000177666|dwEE	chr11	823625	823667	BUD13|HepG2	37
chr11	823630	824630	RP5-1148A21.3|hela|ENSG00000177666|dwEE	chr11	823827	823832	RBM15|K562	5
chr11	823630	824630	RP5-1148A21.3|hela|ENSG00000177666|dwEE	chr11	823928	823953	BCCIP|HepG2	25
chr11	823630	824630	RP5-1148A21.3|hela|ENSG00000177666|dwEE	chr11	823621	823694	RBM22|K562	64
chr11	823630	824630	RP5-1148A21.3|hela|ENSG00000177666|dwEE	chr11	824318	824332	GRWD1|HepG2	14
chr11	823630	824630	RP5-1148A21.3|hela|ENSG00000177666|dwEE	chr11	824001	824060	SUB1|HepG2	59
chr11	823630	824630	RP5-1148A21.3|hela|ENSG00000177666|dwEE	chr11	823854	823899	XRN2|HepG2	45
chr11	823630	824630	RP5-1148A21.3|hela|ENSG00000177666|dwEE	chr11	824125	824152	CSTF2T|HepG2	27
chr11	823630	824630	RP5-1148A21.3|hela|ENSG00000177666|dwEE	chr11	824001	824021	TNRC6A|K562	20
chr11	823630	824630	RP5-1148A21.3|hela|ENSG00000177666|dwEE	chr11	824520	824604	FXR2|K562	84
chr11	823630	824630	RP5-1148A21.3|hela|ENSG00000177666|dwEE	chr11	824345	824422	LSM11|HepG2	77
chr11	823630	824630	RP5-1148A21.3|hela|ENSG00000177666|dwEE	chr11	823705	823709	SRSF7|HepG2	4
chr11	823630	824630	RP5-1148A21.3|hela|ENSG00000177666|dwEE	chr11	823719	823741	EIF3D|HepG2	22
chr11	823630	824630	RP5-1148A21.3|hela|ENSG00000177666|dwEE	chr11	824371	824390	DDX59|HepG2	19
chr11	823630	824630	RP5-1148A21.3|hela|ENSG00000177666|dwEE	chr11	823864	823889	IGF2BP2|K562	25
chr11	823630	824630	RP5-1148A21.3|hela|ENSG00000177666|dwEE	chr11	823700	823705	ZNF622|K562	5
chr11	823630	824630	RP5-1148A21.3|hela|ENSG00000177666|dwEE	chr11	823966	824026	SUPV3L1|HepG2	60
chr11	823630	824630	RP5-1148A21.3|hela|ENSG00000177666|dwEE	chr11	823621	823659	TARDBP|K562	29
chr11	823630	824630	RP5-1148A21.3|hela|ENSG00000177666|dwEE	chr11	823630	823650	EIF3H|HepG2	20
chr11	823630	824630	RP5-1148A21.3|hela|ENSG00000177666|dwEE	chr11	824065	824075	EIF3D|HepG2	10
chr11	823630	824630	RP5-1148A21.3|hela|ENSG00000177666|dwEE	chr11	823629	823648	RPS5|HepG2	18
chr11	823630	824630	RP5-1148A21.3|hela|ENSG00000177666|dwEE	chr11	824086	824109	RPS3|K562	23
chr11	823630	824630	RP5-1148A21.3|hela|ENSG00000177666|dwEE	chr11	824033	824059	FAM120A|K562	26
chr11	823630	824630	RP5-1148A21.3|hela|ENSG00000177666|dwEE	chr11	823990	824010	SRSF7|K562	20
chr11	823630	824630	RP5-1148A21.3|hela|ENSG00000177666|dwEE	chr11	824009	824020	SRSF7|K562	11
chr11	823630	824630	RP5-1148A21.3|hela|ENSG00000177666|dwEE	chr11	823891	824044	EFTUD2|HepG2	153
chr11	823630	824630	RP5-1148A21.3|hela|ENSG00000177666|dwEE	chr11	824064	824097	TROVE2|K562	33
chr11	823630	824630	RP5-1148A21.3|hela|ENSG00000177666|dwEE	chr11	823797	823854	PPIG|HepG2	57
chr11	823630	824630	RP5-1148A21.3|hela|ENSG00000177666|dwEE	chr11	823906	823943	NKRF|HepG2	37
chr11	823630	824630	RP5-1148A21.3|hela|ENSG00000177666|dwEE	chr11	823803	823843	SRSF1|K562	40
chr11	823630	824630	RP5-1148A21.3|hela|ENSG00000177666|dwEE	chr11	824022	824039	SRSF7|HepG2	17
chr11	823630	824630	RP5-1148A21.3|hela|ENSG00000177666|dwEE	chr11	823638	823702	XRN2|HepG2	64
chr11	823630	824630	RP5-1148A21.3|hela|ENSG00000177666|dwEE	chr11	823997	824070	PPIG|HepG2	73
chr11	823630	824630	RP5-1148A21.3|hela|ENSG00000177666|dwEE	chr11	823887	823926	TROVE2|HepG2	39
chr11	823630	824630	RP5-1148A21.3|hela|ENSG00000177666|dwEE	chr11	824202	824233	AGGF1|K562	31
chr11	823630	824630	RP5-1148A21.3|hela|ENSG00000177666|dwEE	chr11	824534	824545	RBM15|K562	11
chr11	823630	824630	RP5-1148A21.3|hela|ENSG00000177666|dwEE	chr11	824070	824084	TNRC6A|K562	14
chr11	823630	824630	RP5-1148A21.3|hela|ENSG00000177666|dwEE	chr11	823836	823855	POLR2G|HepG2	19
chr11	823630	824630	RP5-1148A21.3|hela|ENSG00000177666|dwEE	chr11	823821	823854	UCHL5|K562	33
chr11	823630	824630	RP5-1148A21.3|hela|ENSG00000177666|dwEE	chr11	824570	824588	XRN2|K562	18
chr11	823630	824630	RP5-1148A21.3|hela|ENSG00000177666|dwEE	chr11	823695	823759	PPIG|HepG2	64
chr11	823630	824630	RP5-1148A21.3|hela|ENSG00000177666|dwEE	chr11	823617	823726	XRN2|K562	96
chr11	823630	824630	RP5-1148A21.3|hela|ENSG00000177666|dwEE	chr11	823708	823718	SUGP2|HepG2	10
chr11	823630	824630	RP5-1148A21.3|hela|ENSG00000177666|dwEE	chr11	823790	823828	LIN28B|HepG2	38
chr11	823630	824630	RP5-1148A21.3|hela|ENSG00000177666|dwEE	chr11	823697	823710	LARP4|HepG2	13
chr11	823630	824630	RP5-1148A21.3|hela|ENSG00000177666|dwEE	chr11	824069	824102	IGF2BP2|K562	33
chr11	823630	824630	RP5-1148A21.3|hela|ENSG00000177666|dwEE	chr11	824260	824306	SF3A3|HepG2	46
chr11	823630	824630	RP5-1148A21.3|hela|ENSG00000177666|dwEE	chr11	823711	823735	KHSRP|K562	24
chr11	823630	824630	RP5-1148A21.3|hela|ENSG00000177666|dwEE	chr11	823629	823662	CSTF2|HepG2	32
chr11	823630	824630	RP5-1148A21.3|hela|ENSG00000177666|dwEE	chr11	823733	823751	SND1|K562	18
chr11	823630	824630	RP5-1148A21.3|hela|ENSG00000177666|dwEE	chr11	823619	823722	BUD13|K562	92
chr11	823630	824630	RP5-1148A21.3|hela|ENSG00000177666|dwEE	chr11	824289	824329	PRPF8|HepG2	40
chr11	823630	824630	RP5-1148A21.3|hela|ENSG00000177666|dwEE	chr11	823698	823720	GRWD1|HepG2	22
chr11	823630	824630	RP5-1148A21.3|hela|ENSG00000177666|dwEE	chr11	824029	824041	FAM120A|HepG2	12
chr11	823630	824630	RP5-1148A21.3|hela|ENSG00000177666|dwEE	chr11	823925	823946	FTO|K562	21
chr11	823630	824630	RP5-1148A21.3|hela|ENSG00000177666|dwEE	chr11	824004	824038	ZRANB2|K562	34
chr11	823630	824630	RP5-1148A21.3|hela|ENSG00000177666|dwEE	chr11	823609	823667	PRPF8|HepG2	37
chr11	823630	824630	RP5-1148A21.3|hela|ENSG00000177666|dwEE	chr11	823796	823803	UCHL5|HepG2	7
chr11	823630	824630	RP5-1148A21.3|hela|ENSG00000177666|dwEE	chr11	823693	823695	IGF2BP2|K562	2
chr11	823630	824630	RP5-1148A21.3|hela|ENSG00000177666|dwEE	chr11	824429	824437	RPS3|K562	8
chr11	823630	824630	RP5-1148A21.3|hela|ENSG00000177666|dwEE	chr11	823994	824044	DDX24|K562	50
chr11	823630	824630	RP5-1148A21.3|hela|ENSG00000177666|dwEE	chr11	824050	824064	UCHL5|HepG2	14
chr11	823630	824630	RP5-1148A21.3|hela|ENSG00000177666|dwEE	chr11	824396	824435	ZNF622|K562	39
chr11	823630	824630	RP5-1148A21.3|hela|ENSG00000177666|dwEE	chr11	824273	824309	SF3A3|HepG2	36
chr11	823630	824630	RP5-1148A21.3|hela|ENSG00000177666|dwEE	chr11	823919	823983	SF3B4|HepG2	64
chr11	823630	824630	RP5-1148A21.3|hela|ENSG00000177666|dwEE	chr11	823898	824007	EFTUD2|K562	109
chr11	823630	824630	RP5-1148A21.3|hela|ENSG00000177666|dwEE	chr11	823630	823635	U2AF2|HepG2	5
chr11	823630	824630	RP5-1148A21.3|hela|ENSG00000177666|dwEE	chr11	823625	823647	PPIG|HepG2	17
chr11	823630	824630	RP5-1148A21.3|hela|ENSG00000177666|dwEE	chr11	823614	823662	RBM22|HepG2	32
chr11	823630	824630	RP5-1148A21.3|hela|ENSG00000177666|dwEE	chr11	824000	824023	LARP4|HepG2	23
chr11	823630	824630	RP5-1148A21.3|hela|ENSG00000177666|dwEE	chr11	823623	823651	AGGF1|HepG2	21
chr11	823630	824630	RP5-1148A21.3|hela|ENSG00000177666|dwEE	chr11	824522	824546	UCHL5|K562	24
chr11	823630	824630	RP5-1148A21.3|hela|ENSG00000177666|dwEE	chr11	823930	823973	RBFOX2|HepG2	43
chr11	823630	824630	RP5-1148A21.3|hela|ENSG00000177666|dwEE	chr11	823816	823856	NOL12|HepG2	40
chr11	823630	824630	RP5-1148A21.3|hela|ENSG00000177666|dwEE	chr11	823629	823671	PRPF8|HepG2	41
chr11	823630	824630	RP5-1148A21.3|hela|ENSG00000177666|dwEE	chr11	824330	824333	RBM15|HepG2	3
chr11	823630	824630	RP5-1148A21.3|hela|ENSG00000177666|dwEE	chr11	823805	823845	SRSF7|K562	40
chr11	823630	824630	RP5-1148A21.3|hela|ENSG00000177666|dwEE	chr11	823910	823971	RBM22|HepG2	61
chr11	823630	824630	RP5-1148A21.3|hela|ENSG00000177666|dwEE	chr11	823951	824022	SUB1|HepG2	71
chr11	823630	824630	RP5-1148A21.3|hela|ENSG00000177666|dwEE	chr11	823879	823894	XRCC6|HepG2	15
chr11	823630	824630	RP5-1148A21.3|hela|ENSG00000177666|dwEE	chr11	823811	823835	LIN28B|K562	24
chr11	823630	824630	RP5-1148A21.3|hela|ENSG00000177666|dwEE	chr11	824562	824585	SUB1|HepG2	23
chr11	823630	824630	RP5-1148A21.3|hela|ENSG00000177666|dwEE	chr11	823908	823967	FAM120A|HepG2	59
chr11	823630	824630	RP5-1148A21.3|hela|ENSG00000177666|dwEE	chr11	824399	824426	GRWD1|HepG2	27
chr11	823630	824630	RP5-1148A21.3|hela|ENSG00000177666|dwEE	chr11	823995	824019	DDX24|K562	24
chr11	823630	824630	RP5-1148A21.3|hela|ENSG00000177666|dwEE	chr11	823896	824018	EFTUD2|K562	122
chr11	823630	824630	RP5-1148A21.3|hela|ENSG00000177666|dwEE	chr11	824349	824378	IGF2BP3|HepG2	29
chr11	823630	824630	RP5-1148A21.3|hela|ENSG00000177666|dwEE	chr11	823693	823702	LIN28B|K562	9
chr11	823630	824630	RP5-1148A21.3|hela|ENSG00000177666|dwEE	chr11	823715	823848	GRWD1|HepG2	133
chr11	823630	824630	RP5-1148A21.3|hela|ENSG00000177666|dwEE	chr11	824014	824026	DDX6|HepG2	12
chr11	823630	824630	RP5-1148A21.3|hela|ENSG00000177666|dwEE	chr11	824160	824174	RBFOX2|HepG2	14
chr11	823630	824630	RP5-1148A21.3|hela|ENSG00000177666|dwEE	chr11	823824	823839	IGF2BP1|HepG2	15
chr11	823630	824630	RP5-1148A21.3|hela|ENSG00000177666|dwEE	chr11	823701	823706	SRSF1|HepG2	5
chr11	823630	824630	RP5-1148A21.3|hela|ENSG00000177666|dwEE	chr11	824002	824033	U2AF1|K562	31
chr11	823630	824630	RP5-1148A21.3|hela|ENSG00000177666|dwEE	chr11	823724	823734	FMR1|K562	10
chr11	823630	824630	RP5-1148A21.3|hela|ENSG00000177666|dwEE	chr11	823622	823706	EFTUD2|K562	76
chr11	823630	824630	RP5-1148A21.3|hela|ENSG00000177666|dwEE	chr11	823630	823652	RBM5|HepG2	22
chr11	823630	824630	RP5-1148A21.3|hela|ENSG00000177666|dwEE	chr11	823997	824024	AGGF1|K562	27
chr11	823630	824630	RP5-1148A21.3|hela|ENSG00000177666|dwEE	chr11	824029	824035	SF3A3|HepG2	6
chr11	823630	824630	RP5-1148A21.3|hela|ENSG00000177666|dwEE	chr11	823628	823673	SMNDC1|K562	43
chr11	823630	824630	RP5-1148A21.3|hela|ENSG00000177666|dwEE	chr11	823783	823836	ZNF622|K562	53
chr11	823630	824630	RP5-1148A21.3|hela|ENSG00000177666|dwEE	chr11	823999	824015	SRSF9|HepG2	16
chr11	823630	824630	RP5-1148A21.3|hela|ENSG00000177666|dwEE	chr11	824032	824078	DDX24|K562	46
chr11	823630	824630	RP5-1148A21.3|hela|ENSG00000177666|dwEE	chr11	823625	823662	EFTUD2|HepG2	32
chr11	823630	824630	RP5-1148A21.3|hela|ENSG00000177666|dwEE	chr11	824327	824375	SND1|HepG2	48
chr11	823630	824630	RP5-1148A21.3|hela|ENSG00000177666|dwEE	chr11	823799	823821	METAP2|K562	22
chr11	823630	824630	RP5-1148A21.3|hela|ENSG00000177666|dwEE	chr11	824063	824069	YBX3|K562	6
chr11	823630	824630	RP5-1148A21.3|hela|ENSG00000177666|dwEE	chr11	823635	823661	TRA2A|K562	26
chr11	823630	824630	RP5-1148A21.3|hela|ENSG00000177666|dwEE	chr11	823815	823842	SRSF9|HepG2	27
chr11	823630	824630	RP5-1148A21.3|hela|ENSG00000177666|dwEE	chr11	823667	823722	BUD13|HepG2	55
chr11	823630	824630	RP5-1148A21.3|hela|ENSG00000177666|dwEE	chr11	823886	823924	HLTF|K562	38
chr11	823630	824630	RP5-1148A21.3|hela|ENSG00000177666|dwEE	chr11	823587	823666	SF3B4|HepG2	36
chr11	823630	824630	RP5-1148A21.3|hela|ENSG00000177666|dwEE	chr11	823823	823844	DDX55|HepG2	21
chr11	823630	824630	RP5-1148A21.3|hela|ENSG00000177666|dwEE	chr11	824391	824431	PPIG|HepG2	40
chr11	823630	824630	RP5-1148A21.3|hela|ENSG00000177666|dwEE	chr11	824359	824378	SRSF7|HepG2	19
chr11	823630	824630	RP5-1148A21.3|hela|ENSG00000177666|dwEE	chr11	824355	824393	UCHL5|HepG2	38
chr11	823630	824630	RP5-1148A21.3|hela|ENSG00000177666|dwEE	chr11	823680	823699	U2AF2|K562	19
chr11	823630	824630	RP5-1148A21.3|hela|ENSG00000177666|dwEE	chr11	824321	824391	SRSF9|HepG2	70
chr11	823630	824630	RP5-1148A21.3|hela|ENSG00000177666|dwEE	chr11	824030	824071	IGF2BP1|K562	41
chr11	823630	824630	RP5-1148A21.3|hela|ENSG00000177666|dwEE	chr11	824522	824563	METAP2|K562	41
chr11	823630	824630	RP5-1148A21.3|hela|ENSG00000177666|dwEE	chr11	823798	823852	UCHL5|K562	54
chr11	823630	824630	RP5-1148A21.3|hela|ENSG00000177666|dwEE	chr11	824396	824438	SRSF1|K562	42
chr11	823630	824630	RP5-1148A21.3|hela|ENSG00000177666|dwEE	chr11	824340	824399	GRWD1|HepG2	59
chr11	823630	824630	RP5-1148A21.3|hela|ENSG00000177666|dwEE	chr11	823682	823727	PRPF8|HepG2	45
chr11	823630	824630	RP5-1148A21.3|hela|ENSG00000177666|dwEE	chr11	824616	824644	TBRG4|HepG2	14
chr11	823630	824630	RP5-1148A21.3|hela|ENSG00000177666|dwEE	chr11	824333	824376	FXR2|K562	43
chr11	823630	824630	RP5-1148A21.3|hela|ENSG00000177666|dwEE	chr11	823911	823974	HLTF|K562	63
chr11	823630	824630	RP5-1148A21.3|hela|ENSG00000177666|dwEE	chr11	824386	824397	UCHL5|K562	11
chr11	823630	824630	RP5-1148A21.3|hela|ENSG00000177666|dwEE	chr11	823718	823754	SUPV3L1|HepG2	36
chr11	823630	824630	RP5-1148A21.3|hela|ENSG00000177666|dwEE	chr11	823598	823674	SF3B4|HepG2	44
chr11	823630	824630	RP5-1148A21.3|hela|ENSG00000177666|dwEE	chr11	823712	823739	CPSF6|K562	27
chr11	823630	824630	RP5-1148A21.3|hela|ENSG00000177666|dwEE	chr11	823799	823845	RPS5|HepG2	46
chr11	823630	824630	RP5-1148A21.3|hela|ENSG00000177666|dwEE	chr11	824346	824384	RPS3|HepG2	38
chr11	823630	824630	RP5-1148A21.3|hela|ENSG00000177666|dwEE	chr11	823624	823665	SF3A3|HepG2	35
chr11	823630	824630	RP5-1148A21.3|hela|ENSG00000177666|dwEE	chr11	823806	823815	SMNDC1|K562	9
chr11	823630	824630	RP5-1148A21.3|hela|ENSG00000177666|dwEE	chr11	823634	823637	SF3B1|K562	3
chr11	823630	824630	RP5-1148A21.3|hela|ENSG00000177666|dwEE	chr11	823997	824049	SND1|K562	52
chr11	823630	824630	RP5-1148A21.3|hela|ENSG00000177666|dwEE	chr11	823622	823646	RBFOX2|HepG2	16
chr11	823630	824630	RP5-1148A21.3|hela|ENSG00000177666|dwEE	chr11	823826	823852	RPS3|HepG2	26
chr11	823630	824630	RP5-1148A21.3|hela|ENSG00000177666|dwEE	chr11	823693	823699	TBRG4|HepG2	6
chr11	823630	824630	RP5-1148A21.3|hela|ENSG00000177666|dwEE	chr11	823804	823850	PTBP1|HepG2	46
chr11	823630	824630	RP5-1148A21.3|hela|ENSG00000177666|dwEE	chr11	824530	824545	EIF3H|HepG2	15
chr11	823630	824630	RP5-1148A21.3|hela|ENSG00000177666|dwEE	chr11	824000	824031	METAP2|K562	31
chr11	823630	824630	RP5-1148A21.3|hela|ENSG00000177666|dwEE	chr11	824398	824428	SRSF1|HepG2	30
chr11	823630	824630	RP5-1148A21.3|hela|ENSG00000177666|dwEE	chr11	823671	823750	PRPF8|K562	79
chr11	823630	824630	RP5-1148A21.3|hela|ENSG00000177666|dwEE	chr11	824000	824011	EIF3D|HepG2	11
chr11	823630	824630	RP5-1148A21.3|hela|ENSG00000177666|dwEE	chr11	824404	824433	SND1|K562	29
chr11	823630	824630	RP5-1148A21.3|hela|ENSG00000177666|dwEE	chr11	823692	823718	XRN2|K562	26
chr11	823630	824630	RP5-1148A21.3|hela|ENSG00000177666|dwEE	chr11	823844	823870	PRPF8|HepG2	26
chr11	823630	824630	RP5-1148A21.3|hela|ENSG00000177666|dwEE	chr11	823629	823648	SMNDC1|HepG2	18
chr11	823630	824630	RP5-1148A21.3|hela|ENSG00000177666|dwEE	chr11	823693	823740	FXR2|K562	47
chr11	823630	824630	RP5-1148A21.3|hela|ENSG00000177666|dwEE	chr11	824346	824424	HLTF|K562	78
chr11	823630	824630	RP5-1148A21.3|hela|ENSG00000177666|dwEE	chr11	824014	824066	IGF2BP1|K562	52
chr11	823630	824630	RP5-1148A21.3|hela|ENSG00000177666|dwEE	chr11	824013	824043	GTF2F1|K562	30
chr11	823630	824630	RP5-1148A21.3|hela|ENSG00000177666|dwEE	chr11	823695	823715	RBM22|HepG2	20
chr11	823630	824630	RP5-1148A21.3|hela|ENSG00000177666|dwEE	chr11	824117	824160	FAM120A|HepG2	43
chr11	823630	824630	RP5-1148A21.3|hela|ENSG00000177666|dwEE	chr11	823917	824061	PRPF8|K562	144
chr11	823630	824630	RP5-1148A21.3|hela|ENSG00000177666|dwEE	chr11	823622	823658	SUPV3L1|HepG2	28
chr11	823630	824630	RP5-1148A21.3|hela|ENSG00000177666|dwEE	chr11	824001	824027	EIF3H|HepG2	26
chr11	823630	824630	RP5-1148A21.3|hela|ENSG00000177666|dwEE	chr11	824594	824636	DKC1|HepG2	36
chr11	823630	824630	RP5-1148A21.3|hela|ENSG00000177666|dwEE	chr11	823694	823749	FXR2|K562	55
chr11	823630	824630	RP5-1148A21.3|hela|ENSG00000177666|dwEE	chr11	823884	823933	GPKOW|K562	49
chr11	823630	824630	RP5-1148A21.3|hela|ENSG00000177666|dwEE	chr11	823621	823653	YWHAG|K562	23
chr11	823630	824630	RP5-1148A21.3|hela|ENSG00000177666|dwEE	chr11	824087	824110	SRSF1|HepG2	23
chr11	823630	824630	RP5-1148A21.3|hela|ENSG00000177666|dwEE	chr11	823701	823724	XRN2|HepG2	23
chr11	823630	824630	RP5-1148A21.3|hela|ENSG00000177666|dwEE	chr11	823626	823702	EFTUD2|K562	72
chr11	823630	824630	RP5-1148A21.3|hela|ENSG00000177666|dwEE	chr11	823834	823856	RPS3|HepG2	22
chr11	823630	824630	RP5-1148A21.3|hela|ENSG00000177666|dwEE	chr11	823693	823730	FMR1|K562	37
chr11	823630	824630	RP5-1148A21.3|hela|ENSG00000177666|dwEE	chr11	824032	824043	TROVE2|HepG2	11
chr11	823630	824630	RP5-1148A21.3|hela|ENSG00000177666|dwEE	chr11	823681	823727	RBM22|HepG2	46
chr11	823630	824630	RP5-1148A21.3|hela|ENSG00000177666|dwEE	chr11	823877	823887	CSTF2T|HepG2	10
chr11	823630	824630	RP5-1148A21.3|hela|ENSG00000177666|dwEE	chr11	824000	824031	GRWD1|HepG2	31
chr11	823630	824630	RP5-1148A21.3|hela|ENSG00000177666|dwEE	chr11	824377	824422	EIF3H|HepG2	45
chr11	823630	824630	RP5-1148A21.3|hela|ENSG00000177666|dwEE	chr11	823973	824012	DDX42|K562	39
chr11	823630	824630	RP5-1148A21.3|hela|ENSG00000177666|dwEE	chr11	823813	823847	HNRNPU|K562	34
chr11	823630	824630	RP5-1148A21.3|hela|ENSG00000177666|dwEE	chr11	824055	824075	HLTF|K562	20
chr11	823630	824630	RP5-1148A21.3|hela|ENSG00000177666|dwEE	chr11	824573	824602	SND1|HepG2	29
chr11	823630	824630	RP5-1148A21.3|hela|ENSG00000177666|dwEE	chr11	824385	824427	IGF2BP3|HepG2	42
chr11	823630	824630	RP5-1148A21.3|hela|ENSG00000177666|dwEE	chr11	824294	824360	EIF4A3|HeLa	66
chr11	823630	824630	RP5-1148A21.3|hela|ENSG00000177666|dwEE	chr11	823770	823846	SRSF1|HepG2	76
chr11	823630	824630	RP5-1148A21.3|hela|ENSG00000177666|dwEE	chr11	824131	824158	NOLC1|K562	27
chr11	823630	824630	RP5-1148A21.3|hela|ENSG00000177666|dwEE	chr11	823825	823853	SUB1|HepG2	28
chr11	823630	824630	RP5-1148A21.3|hela|ENSG00000177666|dwEE	chr11	824140	824170	EFTUD2|K562	30
chr11	823630	824630	RP5-1148A21.3|hela|ENSG00000177666|dwEE	chr11	823823	823902	PRPF8|HepG2	79
chr11	823630	824630	RP5-1148A21.3|hela|ENSG00000177666|dwEE	chr11	823995	824000	RPS3|HepG2	5
chr11	823630	824630	RP5-1148A21.3|hela|ENSG00000177666|dwEE	chr11	823901	823925	FAM120A|HepG2	24
chr11	823630	824630	RP5-1148A21.3|hela|ENSG00000177666|dwEE	chr11	824344	824382	EIF3H|HepG2	38
chr11	823630	824630	RP5-1148A21.3|hela|ENSG00000177666|dwEE	chr11	823693	823711	IGF2BP1|K562	18
chr11	823630	824630	RP5-1148A21.3|hela|ENSG00000177666|dwEE	chr11	824033	824046	SF3B4|K562	13
chr11	823630	824630	RP5-1148A21.3|hela|ENSG00000177666|dwEE	chr11	823835	823848	FXR2|K562	13
chr11	823630	824630	RP5-1148A21.3|hela|ENSG00000177666|dwEE	chr11	823947	823999	XRCC6|HepG2	52
chr11	823630	824630	RP5-1148A21.3|hela|ENSG00000177666|dwEE	chr11	823908	823977	SF3B4|K562	69
chr11	823630	824630	RP5-1148A21.3|hela|ENSG00000177666|dwEE	chr11	823782	823821	UCHL5|K562	39
chr11	823630	824630	RP5-1148A21.3|hela|ENSG00000177666|dwEE	chr11	823756	823798	RPS5|K562	42
chr11	823630	824630	RP5-1148A21.3|hela|ENSG00000177666|dwEE	chr11	824283	824292	MTPAP|K562	9
chr11	823630	824630	RP5-1148A21.3|hela|ENSG00000177666|dwEE	chr11	824415	824437	METAP2|K562	22
chr11	823630	824630	RP5-1148A21.3|hela|ENSG00000177666|dwEE	chr11	823996	824041	UCHL5|K562	45
chr11	823630	824630	RP5-1148A21.3|hela|ENSG00000177666|dwEE	chr11	824433	824437	UCHL5|K562	4
chr11	823630	824630	RP5-1148A21.3|hela|ENSG00000177666|dwEE	chr11	824522	824537	AUH|HepG2	15
chr11	823630	824630	RP5-1148A21.3|hela|ENSG00000177666|dwEE	chr11	823627	823682	SF3B4|K562	52
chr11	823630	824630	RP5-1148A21.3|hela|ENSG00000177666|dwEE	chr11	824521	824536	PTBP1|HepG2	15
chr11	823630	824630	RP5-1148A21.3|hela|ENSG00000177666|dwEE	chr11	824535	824540	UCHL5|K562	5
chr11	823630	824630	RP5-1148A21.3|hela|ENSG00000177666|dwEE	chr11	823719	823737	DROSHA|K562	18
chr11	823630	824630	RP5-1148A21.3|hela|ENSG00000177666|dwEE	chr11	823797	823823	AUH|K562	26
chr11	823630	824630	RP5-1148A21.3|hela|ENSG00000177666|dwEE	chr11	823805	823814	DHX30|HepG2	9
chr11	823630	824630	RP5-1148A21.3|hela|ENSG00000177666|dwEE	chr11	824332	824365	FXR2|K562	33
chr11	823630	824630	RP5-1148A21.3|hela|ENSG00000177666|dwEE	chr11	823720	823745	RPS3|HepG2	25
chr11	823630	824630	RP5-1148A21.3|hela|ENSG00000177666|dwEE	chr11	823725	823747	NOL12|HepG2	22
chr11	823630	824630	RP5-1148A21.3|hela|ENSG00000177666|dwEE	chr11	823635	823644	GTF2F1|K562	9
chr11	823630	824630	RP5-1148A21.3|hela|ENSG00000177666|dwEE	chr11	824527	824530	IGF2BP3|HepG2	3
chr11	823630	824630	RP5-1148A21.3|hela|ENSG00000177666|dwEE	chr11	824430	824462	PRPF8|HepG2	32
chr11	823630	824630	RP5-1148A21.3|hela|ENSG00000177666|dwEE	chr11	823711	823772	PPIG|HepG2	61
chr11	823630	824630	RP5-1148A21.3|hela|ENSG00000177666|dwEE	chr11	824456	824480	SF3B4|HepG2	24
chr11	823630	824630	RP5-1148A21.3|hela|ENSG00000177666|dwEE	chr11	824347	824390	GRWD1|HepG2	43
chr11	823630	824630	RP5-1148A21.3|hela|ENSG00000177666|dwEE	chr11	824053	824091	METAP2|K562	38
chr11	823630	824630	RP5-1148A21.3|hela|ENSG00000177666|dwEE	chr11	823902	824076	PRPF8|HepG2	174
chr11	823630	824630	RP5-1148A21.3|hela|ENSG00000177666|dwEE	chr11	824005	824043	IGF2BP1|HepG2	38
chr11	823630	824630	RP5-1148A21.3|hela|ENSG00000177666|dwEE	chr11	823796	823845	ZNF622|K562	49
chr11	823630	824630	RP5-1148A21.3|hela|ENSG00000177666|dwEE	chr11	824566	824595	IGF2BP3|HepG2	29
chr11	823630	824630	RP5-1148A21.3|hela|ENSG00000177666|dwEE	chr11	823699	823727	IGF2BP3|HepG2	28
chr11	823630	824630	RP5-1148A21.3|hela|ENSG00000177666|dwEE	chr11	824362	824398	UCHL5|K562	36
chr11	823630	824630	RP5-1148A21.3|hela|ENSG00000177666|dwEE	chr11	823761	823791	PTBP1|K562	30
chr11	823630	824630	RP5-1148A21.3|hela|ENSG00000177666|dwEE	chr11	824103	824105	NCBP2|K562	2
chr11	823630	824630	RP5-1148A21.3|hela|ENSG00000177666|dwEE	chr11	823919	823978	BUD13|K562	59
chr11	823630	824630	RP5-1148A21.3|hela|ENSG00000177666|dwEE	chr11	824008	824020	AUH|HepG2	12
chr11	823630	824630	RP5-1148A21.3|hela|ENSG00000177666|dwEE	chr11	823720	823769	DDX24|K562	49
chr11	823630	824630	RP5-1148A21.3|hela|ENSG00000177666|dwEE	chr11	824417	824428	DDX55|HepG2	11
chr11	823630	824630	RP5-1148A21.3|hela|ENSG00000177666|dwEE	chr11	823938	823959	DROSHA|K562	21
chr11	823630	824630	RP5-1148A21.3|hela|ENSG00000177666|dwEE	chr11	823870	823975	PRPF8|HepG2	105
chr11	823630	824630	RP5-1148A21.3|hela|ENSG00000177666|dwEE	chr11	823927	823963	RBM22|HepG2	36
chr11	823630	824630	RP5-1148A21.3|hela|ENSG00000177666|dwEE	chr11	824042	824084	GEMIN5|K562	42
chr11	823630	824630	RP5-1148A21.3|hela|ENSG00000177666|dwEE	chr11	823764	823781	DKC1|HepG2	17
chr11	823630	824630	RP5-1148A21.3|hela|ENSG00000177666|dwEE	chr11	824106	824118	SRSF9|HepG2	12
chr11	823630	824630	RP5-1148A21.3|hela|ENSG00000177666|dwEE	chr11	824001	824047	FXR2|K562	46
chr11	823630	824630	RP5-1148A21.3|hela|ENSG00000177666|dwEE	chr11	823852	823883	PRPF8|K562	31
chr11	823630	824630	RP5-1148A21.3|hela|ENSG00000177666|dwEE	chr11	823638	823659	NCBP2|K562	21
chr11	823630	824630	RP5-1148A21.3|hela|ENSG00000177666|dwEE	chr11	824315	824387	SRSF9|HepG2	72
chr11	823630	824630	RP5-1148A21.3|hela|ENSG00000177666|dwEE	chr11	824592	824613	LIN28B|K562	21
chr11	823630	824630	RP5-1148A21.3|hela|ENSG00000177666|dwEE	chr11	824528	824616	RPS3|HepG2	88
chr11	823630	824630	RP5-1148A21.3|hela|ENSG00000177666|dwEE	chr11	823998	824030	AGGF1|HepG2	32
chr11	823630	824630	RP5-1148A21.3|hela|ENSG00000177666|dwEE	chr11	824322	824349	DKC1|HepG2	27
chr11	823630	824630	RP5-1148A21.3|hela|ENSG00000177666|dwEE	chr11	824324	824352	RBM15|K562	28
chr11	823630	824630	RP5-1148A21.3|hela|ENSG00000177666|dwEE	chr11	824148	824171	SF3B4|HepG2	23
chr11	823630	824630	RP5-1148A21.3|hela|ENSG00000177666|dwEE	chr11	823890	824003	SF3B4|K562	113
chr11	823630	824630	RP5-1148A21.3|hela|ENSG00000177666|dwEE	chr11	823630	823657	RBM5|HepG2	27
chr11	823630	824630	RP5-1148A21.3|hela|ENSG00000177666|dwEE	chr11	824338	824396	SRSF1|K562	58
chr11	823630	824630	RP5-1148A21.3|hela|ENSG00000177666|dwEE	chr11	824359	824391	SRSF1|HepG2	32
chr11	823630	824630	RP5-1148A21.3|hela|ENSG00000177666|dwEE	chr11	823668	823678	LARP4|K562	10
chr11	823630	824630	RP5-1148A21.3|hela|ENSG00000177666|dwEE	chr11	824588	824624	AUH|HepG2	36
chr17	16438914	16439914	RP5-1148A21.3|hela|ENSG00000175061|dwEE	chr17	16439561	16439588	SMNDC1|K562	27
chr17	16438914	16439914	RP5-1148A21.3|hela|ENSG00000175061|dwEE	chr17	16439609	16439716	HNRNPU|HepG2	107
chr17	16438914	16439914	RP5-1148A21.3|hela|ENSG00000175061|dwEE	chr17	16439323	16439415	HNRNPM|K562	92
chr17	16438914	16439914	RP5-1148A21.3|hela|ENSG00000175061|dwEE	chr17	16439576	16439629	SUPV3L1|HepG2	53
chr17	16438914	16439914	RP5-1148A21.3|hela|ENSG00000175061|dwEE	chr17	16439041	16439060	DDX55|K562	19
chr17	16438914	16439914	RP5-1148A21.3|hela|ENSG00000175061|dwEE	chr17	16439329	16439383	XRCC6|K562	54
chr17	16438914	16439914	RP5-1148A21.3|hela|ENSG00000175061|dwEE	chr17	16439184	16439235	HNRNPM|HepG2	51
chr17	16438914	16439914	RP5-1148A21.3|hela|ENSG00000175061|dwEE	chr17	16439441	16439468	UCHL5|HepG2	27
chr17	16438914	16439914	RP5-1148A21.3|hela|ENSG00000175061|dwEE	chr17	16439525	16439562	SND1|K562	37
chr17	16438914	16439914	RP5-1148A21.3|hela|ENSG00000175061|dwEE	chr17	16439654	16439673	NOLC1|HepG2	19
chr17	16438914	16439914	RP5-1148A21.3|hela|ENSG00000175061|dwEE	chr17	16439368	16439391	LARP4|HepG2	23
chr17	16438914	16439914	RP5-1148A21.3|hela|ENSG00000175061|dwEE	chr17	16439828	16439862	HNRNPK|K562	34
chr17	16438914	16439914	RP5-1148A21.3|hela|ENSG00000175061|dwEE	chr17	16439539	16439577	RBM27|K562	38
chr17	16438914	16439914	RP5-1148A21.3|hela|ENSG00000175061|dwEE	chr17	16439369	16439419	PPIG|HepG2	50
chr17	16438914	16439914	RP5-1148A21.3|hela|ENSG00000175061|dwEE	chr17	16439326	16439349	FASTKD2|K562	23
chr17	16438914	16439914	RP5-1148A21.3|hela|ENSG00000175061|dwEE	chr17	16439649	16439708	EIF3D|HepG2	59
chr17	16438914	16439914	RP5-1148A21.3|hela|ENSG00000175061|dwEE	chr17	16439326	16439328	FAM120A|K562	2
chr17	16438914	16439914	RP5-1148A21.3|hela|ENSG00000175061|dwEE	chr17	16439041	16439060	SUGP2|HepG2	19
chr17	16438914	16439914	RP5-1148A21.3|hela|ENSG00000175061|dwEE	chr17	16439587	16439685	HNRNPK|K562	98
chr17	16438914	16439914	RP5-1148A21.3|hela|ENSG00000175061|dwEE	chr17	16439579	16439654	IGF2BP3|HepG2	75
chr17	16438914	16439914	RP5-1148A21.3|hela|ENSG00000175061|dwEE	chr17	16439049	16439101	SRSF9|HepG2	52
chr17	16438914	16439914	RP5-1148A21.3|hela|ENSG00000175061|dwEE	chr17	16439323	16439394	SRSF9|HepG2	71
chr17	16438914	16439914	RP5-1148A21.3|hela|ENSG00000175061|dwEE	chr17	16439148	16439178	EFTUD2|HepG2	30
chr17	16438914	16439914	RP5-1148A21.3|hela|ENSG00000175061|dwEE	chr17	16439609	16439649	EIF3D|HepG2	40
chr17	16438914	16439914	RP5-1148A21.3|hela|ENSG00000175061|dwEE	chr17	16439041	16439061	RPS3|K562	20
chr17	16438914	16439914	RP5-1148A21.3|hela|ENSG00000175061|dwEE	chr17	16439187	16439213	RPS3|HepG2	26
chr17	16438914	16439914	RP5-1148A21.3|hela|ENSG00000175061|dwEE	chr17	16439049	16439061	GTF2F1|K562	12
chr17	16438914	16439914	RP5-1148A21.3|hela|ENSG00000175061|dwEE	chr17	16439321	16439369	DGCR8|HepG2	48
chr17	16438914	16439914	RP5-1148A21.3|hela|ENSG00000175061|dwEE	chr17	16439528	16439562	PRPF8|HepG2	34
chr17	16438914	16439914	RP5-1148A21.3|hela|ENSG00000175061|dwEE	chr17	16439436	16439477	U2AF2|HepG2	41
chr17	16438914	16439914	RP5-1148A21.3|hela|ENSG00000175061|dwEE	chr17	16439649	16439670	SFPQ|HepG2	21
chr17	16438914	16439914	RP5-1148A21.3|hela|ENSG00000175061|dwEE	chr17	16439700	16439742	PRPF8|HepG2	42
chr17	16438914	16439914	RP5-1148A21.3|hela|ENSG00000175061|dwEE	chr17	16439521	16439544	DHX30|HepG2	23
chr17	16438914	16439914	RP5-1148A21.3|hela|ENSG00000175061|dwEE	chr17	16439042	16439076	TARDBP|K562	34
chr17	16438914	16439914	RP5-1148A21.3|hela|ENSG00000175061|dwEE	chr17	16439332	16439370	TARDBP|K562	38
chr17	16438914	16439914	RP5-1148A21.3|hela|ENSG00000175061|dwEE	chr17	16439525	16439555	PTBP1|HepG2	30
chr17	16438914	16439914	RP5-1148A21.3|hela|ENSG00000175061|dwEE	chr17	16439516	16439560	LARP7|HepG2	44
chr17	16438914	16439914	RP5-1148A21.3|hela|ENSG00000175061|dwEE	chr17	16439425	16439481	TAF15|HepG2	56
chr17	16438914	16439914	RP5-1148A21.3|hela|ENSG00000175061|dwEE	chr17	16439343	16439366	NOLC1|K562	23
chr17	16438914	16439914	RP5-1148A21.3|hela|ENSG00000175061|dwEE	chr17	16439343	16439346	DDX59|HepG2	3
chr17	16438914	16439914	RP5-1148A21.3|hela|ENSG00000175061|dwEE	chr17	16439056	16439059	UPF1|K562	3
chr17	16438914	16439914	RP5-1148A21.3|hela|ENSG00000175061|dwEE	chr17	16439521	16439546	FBL|HEK293	25
chr17	16438914	16439914	RP5-1148A21.3|hela|ENSG00000175061|dwEE	chr17	16439432	16439506	TAF15|K562	74
chr17	16438914	16439914	RP5-1148A21.3|hela|ENSG00000175061|dwEE	chr17	16439326	16439369	GRWD1|HepG2	43
chr17	16438914	16439914	RP5-1148A21.3|hela|ENSG00000175061|dwEE	chr17	16439051	16439059	LSM11|HepG2	8
chr17	16438914	16439914	RP5-1148A21.3|hela|ENSG00000175061|dwEE	chr17	16439614	16439638	SF3B4|HepG2	24
chr17	16438914	16439914	RP5-1148A21.3|hela|ENSG00000175061|dwEE	chr17	16439330	16439344	NOLC1|K562	14
chr17	16438914	16439914	RP5-1148A21.3|hela|ENSG00000175061|dwEE	chr17	16439513	16439557	TRA2A|K562	44
chr17	16438914	16439914	RP5-1148A21.3|hela|ENSG00000175061|dwEE	chr17	16439534	16439548	XPO5|HepG2	14
chr17	16438914	16439914	RP5-1148A21.3|hela|ENSG00000175061|dwEE	chr17	16439210	16439302	HNRNPM|K562	92
chr17	16438914	16439914	RP5-1148A21.3|hela|ENSG00000175061|dwEE	chr17	16439614	16439628	U2AF2|K562	14
chr17	16438914	16439914	RP5-1148A21.3|hela|ENSG00000175061|dwEE	chr17	16439608	16439688	DDX59|HepG2	80
chr17	16438914	16439914	RP5-1148A21.3|hela|ENSG00000175061|dwEE	chr17	16439331	16439405	LARP4|K562	74
chr17	16438914	16439914	RP5-1148A21.3|hela|ENSG00000175061|dwEE	chr17	16439833	16439875	NOLC1|HepG2	42
chr17	16438914	16439914	RP5-1148A21.3|hela|ENSG00000175061|dwEE	chr17	16439053	16439061	IGF2BP3|HepG2	8
chr17	16438914	16439914	RP5-1148A21.3|hela|ENSG00000175061|dwEE	chr17	16439050	16439101	PRPF8|K562	51
chr17	16438914	16439914	RP5-1148A21.3|hela|ENSG00000175061|dwEE	chr17	16439325	16439395	EIF3D|HepG2	70
chr17	16438914	16439914	RP5-1148A21.3|hela|ENSG00000175061|dwEE	chr17	16439823	16439847	HNRNPA1|HepG2	24
chr17	16438914	16439914	RP5-1148A21.3|hela|ENSG00000175061|dwEE	chr17	16439049	16439061	SF3B1|K562	12
chr17	16438914	16439914	RP5-1148A21.3|hela|ENSG00000175061|dwEE	chr17	16439668	16439700	EIF4G2|K562	32
chr17	16438914	16439914	RP5-1148A21.3|hela|ENSG00000175061|dwEE	chr17	16439539	16439559	QKI|HepG2	20
chr17	16438914	16439914	RP5-1148A21.3|hela|ENSG00000175061|dwEE	chr17	16439611	16439680	HNRNPK|HepG2	69
chr17	16438914	16439914	RP5-1148A21.3|hela|ENSG00000175061|dwEE	chr17	16439251	16439325	SF3B4|HepG2	74
chr17	16438914	16439914	RP5-1148A21.3|hela|ENSG00000175061|dwEE	chr17	16439522	16439627	LSM11|K562	105
chr17	16438914	16439914	RP5-1148A21.3|hela|ENSG00000175061|dwEE	chr17	16439554	16439584	SUPV3L1|HepG2	30
chr17	16438914	16439914	RP5-1148A21.3|hela|ENSG00000175061|dwEE	chr17	16439512	16439541	NOLC1|HepG2	29
chr17	16438914	16439914	RP5-1148A21.3|hela|ENSG00000175061|dwEE	chr17	16439046	16439060	DHX30|K562	14
chr17	16438914	16439914	RP5-1148A21.3|hela|ENSG00000175061|dwEE	chr17	16439404	16439414	YBX3|K562	10
chr17	16438914	16439914	RP5-1148A21.3|hela|ENSG00000175061|dwEE	chr17	16439051	16439059	SUGP2|HepG2	8
chr17	16438914	16439914	RP5-1148A21.3|hela|ENSG00000175061|dwEE	chr17	16439324	16439394	SRSF1|HepG2	70
chr17	16438914	16439914	RP5-1148A21.3|hela|ENSG00000175061|dwEE	chr17	16439331	16439339	YBX3|K562	8
chr17	16438914	16439914	RP5-1148A21.3|hela|ENSG00000175061|dwEE	chr17	16439321	16439374	BUD13|HepG2	53
chr17	16438914	16439914	RP5-1148A21.3|hela|ENSG00000175061|dwEE	chr17	16439326	16439353	DHX30|K562	27
chr17	16438914	16439914	RP5-1148A21.3|hela|ENSG00000175061|dwEE	chr17	16439437	16439468	FAM120A|HepG2	31
chr17	16438914	16439914	RP5-1148A21.3|hela|ENSG00000175061|dwEE	chr17	16439596	16439620	NKRF|HepG2	24
chr17	16438914	16439914	RP5-1148A21.3|hela|ENSG00000175061|dwEE	chr17	16439325	16439386	TIA1|K562	61
chr17	16438914	16439914	RP5-1148A21.3|hela|ENSG00000175061|dwEE	chr17	16439345	16439370	SUB1|HepG2	25
chr17	16438914	16439914	RP5-1148A21.3|hela|ENSG00000175061|dwEE	chr17	16439381	16439393	SUB1|HepG2	12
chr17	16438914	16439914	RP5-1148A21.3|hela|ENSG00000175061|dwEE	chr17	16439519	16439544	NOL12|HepG2	25
chr17	16438914	16439914	RP5-1148A21.3|hela|ENSG00000175061|dwEE	chr17	16439832	16439898	TAF15|HepG2	66
chr17	16438914	16439914	RP5-1148A21.3|hela|ENSG00000175061|dwEE	chr17	16439044	16439060	DGCR8|HepG2	16
chr17	16438914	16439914	RP5-1148A21.3|hela|ENSG00000175061|dwEE	chr17	16439423	16439472	NSUN2|K562	49
chr17	16438914	16439914	RP5-1148A21.3|hela|ENSG00000175061|dwEE	chr17	16439576	16439698	MTPAP|K562	122
chr17	16438914	16439914	RP5-1148A21.3|hela|ENSG00000175061|dwEE	chr17	16439325	16439390	U2AF2|K562	65
chr17	16438914	16439914	RP5-1148A21.3|hela|ENSG00000175061|dwEE	chr17	16439527	16439548	U2AF2|HepG2	21
chr17	16438914	16439914	RP5-1148A21.3|hela|ENSG00000175061|dwEE	chr17	16439046	16439062	RBM15|HepG2	16
chr17	16438914	16439914	RP5-1148A21.3|hela|ENSG00000175061|dwEE	chr17	16439325	16439391	FXR1|K562	66
chr17	16438914	16439914	RP5-1148A21.3|hela|ENSG00000175061|dwEE	chr17	16439542	16439569	YBX3|K562	27
chr17	16438914	16439914	RP5-1148A21.3|hela|ENSG00000175061|dwEE	chr17	16439618	16439713	GRWD1|HepG2	95
chr17	16438914	16439914	RP5-1148A21.3|hela|ENSG00000175061|dwEE	chr17	16439557	16439578	LARP4|K562	21
chr17	16438914	16439914	RP5-1148A21.3|hela|ENSG00000175061|dwEE	chr17	16439326	16439345	FUBP3|HepG2	19
chr17	16438914	16439914	RP5-1148A21.3|hela|ENSG00000175061|dwEE	chr17	16439435	16439469	UCHL5|K562	34
chr17	16438914	16439914	RP5-1148A21.3|hela|ENSG00000175061|dwEE	chr17	16439674	16439707	HNRNPM|K562	33
chr17	16438914	16439914	RP5-1148A21.3|hela|ENSG00000175061|dwEE	chr17	16439533	16439546	DDX55|K562	13
chr17	16438914	16439914	RP5-1148A21.3|hela|ENSG00000175061|dwEE	chr17	16439395	16439409	FASTKD2|K562	14
chr17	16438914	16439914	RP5-1148A21.3|hela|ENSG00000175061|dwEE	chr17	16439611	16439638	XRN2|K562	27
chr17	16438914	16439914	RP5-1148A21.3|hela|ENSG00000175061|dwEE	chr17	16439391	16439411	NOLC1|K562	20
chr17	16438914	16439914	RP5-1148A21.3|hela|ENSG00000175061|dwEE	chr17	16439572	16439614	YBX3|K562	42
chr17	16438914	16439914	RP5-1148A21.3|hela|ENSG00000175061|dwEE	chr17	16439043	16439060	FAM120A|K562	17
chr17	16438914	16439914	RP5-1148A21.3|hela|ENSG00000175061|dwEE	chr17	16439325	16439379	XPO5|HepG2	54
chr17	16438914	16439914	RP5-1148A21.3|hela|ENSG00000175061|dwEE	chr17	16439247	16439278	RBM15|HepG2	31
chr17	16438914	16439914	RP5-1148A21.3|hela|ENSG00000175061|dwEE	chr17	16439583	16439607	PPIG|HepG2	24
chr17	16438914	16439914	RP5-1148A21.3|hela|ENSG00000175061|dwEE	chr17	16439326	16439349	EXOSC5|K562	23
chr17	16438914	16439914	RP5-1148A21.3|hela|ENSG00000175061|dwEE	chr17	16439645	16439707	EFTUD2|K562	62
chr17	16438914	16439914	RP5-1148A21.3|hela|ENSG00000175061|dwEE	chr17	16439325	16439415	TARDBP|K562	90
chr17	16438914	16439914	RP5-1148A21.3|hela|ENSG00000175061|dwEE	chr17	16439656	16439693	DDX55|HepG2	37
chr17	16438914	16439914	RP5-1148A21.3|hela|ENSG00000175061|dwEE	chr17	16439512	16439590	DDX59|HepG2	78
chr17	16438914	16439914	RP5-1148A21.3|hela|ENSG00000175061|dwEE	chr17	16439390	16439446	CSTF2|HeLa	56
chr17	16438914	16439914	RP5-1148A21.3|hela|ENSG00000175061|dwEE	chr17	16439325	16439416	FTO|K562	91
chr17	16438914	16439914	RP5-1148A21.3|hela|ENSG00000175061|dwEE	chr17	16439840	16439901	DROSHA|K562	61
chr17	16438914	16439914	RP5-1148A21.3|hela|ENSG00000175061|dwEE	chr17	16439337	16439388	RBFOX2|HepG2	51
chr17	16438914	16439914	RP5-1148A21.3|hela|ENSG00000175061|dwEE	chr17	16439185	16439216	BUD13|HepG2	31
chr17	16438914	16439914	RP5-1148A21.3|hela|ENSG00000175061|dwEE	chr17	16439365	16439392	TBRG4|K562	27
chr17	16438914	16439914	RP5-1148A21.3|hela|ENSG00000175061|dwEE	chr17	16439662	16439703	BUD13|HepG2	41
chr17	16438914	16439914	RP5-1148A21.3|hela|ENSG00000175061|dwEE	chr17	16439546	16439568	AUH|HepG2	22
chr17	16438914	16439914	RP5-1148A21.3|hela|ENSG00000175061|dwEE	chr17	16439854	16439869	AGGF1|HepG2	15
chr17	16438914	16439914	RP5-1148A21.3|hela|ENSG00000175061|dwEE	chr17	16439446	16439467	CSTF2|HepG2	21
chr17	16438914	16439914	RP5-1148A21.3|hela|ENSG00000175061|dwEE	chr17	16439511	16439540	RPS5|K562	29
chr17	16438914	16439914	RP5-1148A21.3|hela|ENSG00000175061|dwEE	chr17	16439327	16439369	FASTKD2|K562	42
chr17	16438914	16439914	RP5-1148A21.3|hela|ENSG00000175061|dwEE	chr17	16439805	16439898	SMNDC1|K562	93
chr17	16438914	16439914	RP5-1148A21.3|hela|ENSG00000175061|dwEE	chr17	16439331	16439371	FAM120A|HepG2	40
chr17	16438914	16439914	RP5-1148A21.3|hela|ENSG00000175061|dwEE	chr17	16439049	16439088	BUD13|HepG2	39
chr17	16438914	16439914	RP5-1148A21.3|hela|ENSG00000175061|dwEE	chr17	16439326	16439332	GEMIN5|K562	6
chr17	16438914	16439914	RP5-1148A21.3|hela|ENSG00000175061|dwEE	chr17	16439185	16439196	SUPV3L1|HepG2	11
chr17	16438914	16439914	RP5-1148A21.3|hela|ENSG00000175061|dwEE	chr17	16439832	16439882	HNRNPA1|K562	50
chr17	16438914	16439914	RP5-1148A21.3|hela|ENSG00000175061|dwEE	chr17	16439324	16439430	XRN2|K562	106
chr17	16438914	16439914	RP5-1148A21.3|hela|ENSG00000175061|dwEE	chr17	16439336	16439362	AUH|HepG2	26
chr17	16438914	16439914	RP5-1148A21.3|hela|ENSG00000175061|dwEE	chr17	16439325	16439371	SF3B4|HepG2	46
chr17	16438914	16439914	RP5-1148A21.3|hela|ENSG00000175061|dwEE	chr17	16439326	16439405	ILF3|K562	79
chr17	16438914	16439914	RP5-1148A21.3|hela|ENSG00000175061|dwEE	chr17	16439043	16439061	DDX6|HepG2	18
chr17	16438914	16439914	RP5-1148A21.3|hela|ENSG00000175061|dwEE	chr17	16439663	16439696	HNRNPU|K562	33
chr17	16438914	16439914	RP5-1148A21.3|hela|ENSG00000175061|dwEE	chr17	16439589	16439646	GEMIN5|K562	57
chr17	16438914	16439914	RP5-1148A21.3|hela|ENSG00000175061|dwEE	chr17	16439366	16439384	YBX3|K562	18
chr17	16438914	16439914	RP5-1148A21.3|hela|ENSG00000175061|dwEE	chr17	16439792	16439905	HNRNPUL1|HepG2	113
chr17	16438914	16439914	RP5-1148A21.3|hela|ENSG00000175061|dwEE	chr17	16439326	16439359	GTF2F1|HepG2	33
chr17	16438914	16439914	RP5-1148A21.3|hela|ENSG00000175061|dwEE	chr17	16439083	16439101	PCBP2|HepG2	18
chr17	16438914	16439914	RP5-1148A21.3|hela|ENSG00000175061|dwEE	chr17	16439404	16439415	SUB1|HepG2	11
chr17	16438914	16439914	RP5-1148A21.3|hela|ENSG00000175061|dwEE	chr17	16439325	16439331	NOLC1|K562	6
chr17	16438914	16439914	RP5-1148A21.3|hela|ENSG00000175061|dwEE	chr17	16439647	16439697	LSM11|K562	50
chr17	16438914	16439914	RP5-1148A21.3|hela|ENSG00000175061|dwEE	chr17	16439848	16439871	RBM5|HepG2	23
chr17	16438914	16439914	RP5-1148A21.3|hela|ENSG00000175061|dwEE	chr17	16439399	16439443	RBM15|K562	44
chr17	16438914	16439914	RP5-1148A21.3|hela|ENSG00000175061|dwEE	chr17	16439370	16439404	SUB1|HepG2	34
chr17	16438914	16439914	RP5-1148A21.3|hela|ENSG00000175061|dwEE	chr17	16439325	16439415	BCCIP|HepG2	90
chr17	16438914	16439914	RP5-1148A21.3|hela|ENSG00000175061|dwEE	chr17	16439370	16439415	FAM120A|K562	45
chr17	16438914	16439914	RP5-1148A21.3|hela|ENSG00000175061|dwEE	chr17	16439041	16439061	LARP4|K562	20
chr17	16438914	16439914	RP5-1148A21.3|hela|ENSG00000175061|dwEE	chr17	16439445	16439466	GTF2F1|K562	21
chr17	16438914	16439914	RP5-1148A21.3|hela|ENSG00000175061|dwEE	chr17	16439522	16439557	XRCC6|HepG2	35
chr17	16438914	16439914	RP5-1148A21.3|hela|ENSG00000175061|dwEE	chr17	16439652	16439720	HNRNPUL1|K562	68
chr17	16438914	16439914	RP5-1148A21.3|hela|ENSG00000175061|dwEE	chr17	16439834	16439847	DHX30|HepG2	13
chr17	16438914	16439914	RP5-1148A21.3|hela|ENSG00000175061|dwEE	chr17	16439325	16439363	PUS1|K562	38
chr17	16438914	16439914	RP5-1148A21.3|hela|ENSG00000175061|dwEE	chr17	16439482	16439605	PRPF8|K562	123
chr17	16438914	16439914	RP5-1148A21.3|hela|ENSG00000175061|dwEE	chr17	16439385	16439391	YBX3|K562	6
chr17	16438914	16439914	RP5-1148A21.3|hela|ENSG00000175061|dwEE	chr17	16439531	16439555	EFTUD2|HepG2	24
chr17	16438914	16439914	RP5-1148A21.3|hela|ENSG00000175061|dwEE	chr17	16439326	16439395	XRCC6|K562	69
chr17	16438914	16439914	RP5-1148A21.3|hela|ENSG00000175061|dwEE	chr17	16439050	16439060	HNRNPL|HepG2	10
chr17	16438914	16439914	RP5-1148A21.3|hela|ENSG00000175061|dwEE	chr17	16439584	16439666	DGCR8|HEK293T	82
chr17	16438914	16439914	RP5-1148A21.3|hela|ENSG00000175061|dwEE	chr17	16439326	16439363	CSTF2T|K562	37
chr17	16438914	16439914	RP5-1148A21.3|hela|ENSG00000175061|dwEE	chr17	16439364	16439404	HNRNPL|K562	40
chr17	16438914	16439914	RP5-1148A21.3|hela|ENSG00000175061|dwEE	chr17	16439611	16439642	FAM120A|HepG2	31
chr17	16438914	16439914	RP5-1148A21.3|hela|ENSG00000175061|dwEE	chr17	16439329	16439380	ILF3|HepG2	51
chr17	16438914	16439914	RP5-1148A21.3|hela|ENSG00000175061|dwEE	chr17	16439045	16439065	ZRANB2|K562	20
chr17	16438914	16439914	RP5-1148A21.3|hela|ENSG00000175061|dwEE	chr17	16439049	16439058	CDC40|HepG2	9
chr17	16438914	16439914	RP5-1148A21.3|hela|ENSG00000175061|dwEE	chr17	16439656	16439700	DDX6|HepG2	44
chr17	16438914	16439914	RP5-1148A21.3|hela|ENSG00000175061|dwEE	chr17	16439429	16439483	TAF15|K562	54
chr17	16438914	16439914	RP5-1148A21.3|hela|ENSG00000175061|dwEE	chr17	16439517	16439597	SF3B4|K562	80
chr17	16438914	16439914	RP5-1148A21.3|hela|ENSG00000175061|dwEE	chr17	16439600	16439644	EIF3D|HepG2	44
chr17	16438914	16439914	RP5-1148A21.3|hela|ENSG00000175061|dwEE	chr17	16439326	16439367	PPIG|HepG2	41
chr17	16438914	16439914	RP5-1148A21.3|hela|ENSG00000175061|dwEE	chr17	16439321	16439352	GPKOW|K562	31
chr17	16438914	16439914	RP5-1148A21.3|hela|ENSG00000175061|dwEE	chr17	16439052	16439061	U2AF1|HepG2	9
chr17	16438914	16439914	RP5-1148A21.3|hela|ENSG00000175061|dwEE	chr17	16439440	16439471	RBFOX2|K562	31
chr17	16438914	16439914	RP5-1148A21.3|hela|ENSG00000175061|dwEE	chr17	16439043	16439060	TBRG4|K562	17
chr17	16438914	16439914	RP5-1148A21.3|hela|ENSG00000175061|dwEE	chr17	16439341	16439404	UPF1|K562	63
chr17	16438914	16439914	RP5-1148A21.3|hela|ENSG00000175061|dwEE	chr17	16439048	16439061	FXR1|K562	13
chr17	16438914	16439914	RP5-1148A21.3|hela|ENSG00000175061|dwEE	chr17	16439051	16439061	RBM15|HepG2	10
chr17	16438914	16439914	RP5-1148A21.3|hela|ENSG00000175061|dwEE	chr17	16439641	16439710	GRWD1|HepG2	69
chr17	16438914	16439914	RP5-1148A21.3|hela|ENSG00000175061|dwEE	chr17	16439039	16439062	NCBP2|K562	23
chr17	16438914	16439914	RP5-1148A21.3|hela|ENSG00000175061|dwEE	chr17	16439325	16439365	HNRNPC|HepG2	40
chr17	16438914	16439914	RP5-1148A21.3|hela|ENSG00000175061|dwEE	chr17	16439673	16439716	NOLC1|HepG2	43
chr17	16438914	16439914	RP5-1148A21.3|hela|ENSG00000175061|dwEE	chr17	16439670	16439698	LSM11|HepG2	28
chr17	16438914	16439914	RP5-1148A21.3|hela|ENSG00000175061|dwEE	chr17	16439584	16439666	HNRNPA1|HEK293T	82
chr17	16438914	16439914	RP5-1148A21.3|hela|ENSG00000175061|dwEE	chr17	16439658	16439695	XPO5|HepG2	37
chr17	16438914	16439914	RP5-1148A21.3|hela|ENSG00000175061|dwEE	chr17	16439048	16439060	RPS5|K562	12
chr17	16438914	16439914	RP5-1148A21.3|hela|ENSG00000175061|dwEE	chr17	16439326	16439370	CSTF2T|HepG2	44
chr17	16438914	16439914	RP5-1148A21.3|hela|ENSG00000175061|dwEE	chr17	16439327	16439388	SLTM|HepG2	61
chr17	16438914	16439914	RP5-1148A21.3|hela|ENSG00000175061|dwEE	chr17	16439584	16439666	ELAVL1|HEK293	82
chr17	16438914	16439914	RP5-1148A21.3|hela|ENSG00000175061|dwEE	chr17	16439616	16439635	FXR2|K562	19
chr17	16438914	16439914	RP5-1148A21.3|hela|ENSG00000175061|dwEE	chr17	16439332	16439417	GRSF1|HepG2	85
chr17	16438914	16439914	RP5-1148A21.3|hela|ENSG00000175061|dwEE	chr17	16439532	16439561	NCBP2|HepG2	29
chr17	16438914	16439914	RP5-1148A21.3|hela|ENSG00000175061|dwEE	chr17	16439188	16439223	EIF3D|HepG2	35
chr17	16438914	16439914	RP5-1148A21.3|hela|ENSG00000175061|dwEE	chr17	16439645	16439713	EFTUD2|HepG2	68
chr17	16438914	16439914	RP5-1148A21.3|hela|ENSG00000175061|dwEE	chr17	16439663	16439710	FAM120A|HepG2	47
chr17	16438914	16439914	RP5-1148A21.3|hela|ENSG00000175061|dwEE	chr17	16439680	16439690	TIA1|HepG2	10
chr17	16438914	16439914	RP5-1148A21.3|hela|ENSG00000175061|dwEE	chr17	16439564	16439568	FXR2|K562	4
chr17	16438914	16439914	RP5-1148A21.3|hela|ENSG00000175061|dwEE	chr17	16439063	16439113	NCBP2|HepG2	50
chr17	16438914	16439914	RP5-1148A21.3|hela|ENSG00000175061|dwEE	chr17	16439328	16439400	DDX55|K562	72
chr17	16438914	16439914	RP5-1148A21.3|hela|ENSG00000175061|dwEE	chr17	16439346	16439367	UCHL5|HepG2	21
chr17	16438914	16439914	RP5-1148A21.3|hela|ENSG00000175061|dwEE	chr17	16439252	16439299	SRSF9|HepG2	47
chr17	16438914	16439914	RP5-1148A21.3|hela|ENSG00000175061|dwEE	chr17	16439438	16439474	RBM5|HepG2	36
chr17	16438914	16439914	RP5-1148A21.3|hela|ENSG00000175061|dwEE	chr17	16439675	16439739	EFTUD2|K562	64
chr17	16438914	16439914	RP5-1148A21.3|hela|ENSG00000175061|dwEE	chr17	16439507	16439550	RPS5|K562	43
chr17	16438914	16439914	RP5-1148A21.3|hela|ENSG00000175061|dwEE	chr17	16439325	16439381	U2AF1|K562	56
chr17	16438914	16439914	RP5-1148A21.3|hela|ENSG00000175061|dwEE	chr17	16439440	16439477	TIA1|K562	37
chr17	16438914	16439914	RP5-1148A21.3|hela|ENSG00000175061|dwEE	chr17	16439543	16439602	PTBP1|K562	59
chr17	16438914	16439914	RP5-1148A21.3|hela|ENSG00000175061|dwEE	chr17	16439323	16439378	RPS5|HepG2	55
chr17	16438914	16439914	RP5-1148A21.3|hela|ENSG00000175061|dwEE	chr17	16439053	16439059	SLBP|K562	6
chr17	16438914	16439914	RP5-1148A21.3|hela|ENSG00000175061|dwEE	chr17	16439047	16439060	FAM120A|K562	13
chr17	16438914	16439914	RP5-1148A21.3|hela|ENSG00000175061|dwEE	chr17	16439530	16439559	HNRNPK|HepG2	29
chr17	16438914	16439914	RP5-1148A21.3|hela|ENSG00000175061|dwEE	chr17	16439185	16439215	NKRF|HepG2	30
chr17	16438914	16439914	RP5-1148A21.3|hela|ENSG00000175061|dwEE	chr17	16439074	16439103	HNRNPA1|HepG2	29
chr17	16438914	16439914	RP5-1148A21.3|hela|ENSG00000175061|dwEE	chr17	16439054	16439074	RPS3|HepG2	20
chr17	16438914	16439914	RP5-1148A21.3|hela|ENSG00000175061|dwEE	chr17	16439526	16439558	NCBP2|HepG2	32
chr17	16438914	16439914	RP5-1148A21.3|hela|ENSG00000175061|dwEE	chr17	16439325	16439331	IGF2BP1|K562	6
chr17	16438914	16439914	RP5-1148A21.3|hela|ENSG00000175061|dwEE	chr17	16439682	16439705	UCHL5|HepG2	23
chr17	16438914	16439914	RP5-1148A21.3|hela|ENSG00000175061|dwEE	chr17	16439532	16439561	PPIG|HepG2	29
chr17	16438914	16439914	RP5-1148A21.3|hela|ENSG00000175061|dwEE	chr17	16439387	16439412	HNRNPA1|K562	25
chr17	16438914	16439914	RP5-1148A21.3|hela|ENSG00000175061|dwEE	chr17	16439324	16439404	AKAP8L|K562	80
chr17	16438914	16439914	RP5-1148A21.3|hela|ENSG00000175061|dwEE	chr17	16439666	16439705	IGF2BP1|HepG2	39
chr17	16438914	16439914	RP5-1148A21.3|hela|ENSG00000175061|dwEE	chr17	16439329	16439362	KHSRP|K562	33
chr17	16438914	16439914	RP5-1148A21.3|hela|ENSG00000175061|dwEE	chr17	16439041	16439061	SRSF1|K562	20
chr17	16438914	16439914	RP5-1148A21.3|hela|ENSG00000175061|dwEE	chr17	16439529	16439551	GNL3|K562	22
chr17	16438914	16439914	RP5-1148A21.3|hela|ENSG00000175061|dwEE	chr17	16439371	16439420	NCBP2|HepG2	49
chr17	16438914	16439914	RP5-1148A21.3|hela|ENSG00000175061|dwEE	chr17	16439558	16439584	NOLC1|HepG2	26
chr17	16438914	16439914	RP5-1148A21.3|hela|ENSG00000175061|dwEE	chr17	16439536	16439542	YWHAG|K562	6
chr17	16438914	16439914	RP5-1148A21.3|hela|ENSG00000175061|dwEE	chr17	16439596	16439646	RBFOX2|K562	50
chr17	16438914	16439914	RP5-1148A21.3|hela|ENSG00000175061|dwEE	chr17	16439058	16439091	SUPV3L1|HepG2	33
chr17	16438914	16439914	RP5-1148A21.3|hela|ENSG00000175061|dwEE	chr17	16439530	16439553	SRSF7|HepG2	23
chr17	16438914	16439914	RP5-1148A21.3|hela|ENSG00000175061|dwEE	chr17	16439325	16439411	METAP2|K562	86
chr17	16438914	16439914	RP5-1148A21.3|hela|ENSG00000175061|dwEE	chr17	16439401	16439480	PRPF8|K562	79
chr17	16438914	16439914	RP5-1148A21.3|hela|ENSG00000175061|dwEE	chr17	16439848	16439883	SF3B4|K562	35
chr17	16438914	16439914	RP5-1148A21.3|hela|ENSG00000175061|dwEE	chr17	16439535	16439557	XRN2|K562	22
chr17	16438914	16439914	RP5-1148A21.3|hela|ENSG00000175061|dwEE	chr17	16439334	16439390	XRN2|HepG2	56
chr17	16438914	16439914	RP5-1148A21.3|hela|ENSG00000175061|dwEE	chr17	16439525	16439584	NOLC1|K562	59
chr17	16438914	16439914	RP5-1148A21.3|hela|ENSG00000175061|dwEE	chr17	16439042	16439060	AGGF1|K562	18
chr17	16438914	16439914	RP5-1148A21.3|hela|ENSG00000175061|dwEE	chr17	16439326	16439417	UCHL5|K562	91
chr17	16438914	16439914	RP5-1148A21.3|hela|ENSG00000175061|dwEE	chr17	16439043	16439061	EXOSC5|K562	18
chr17	16438914	16439914	RP5-1148A21.3|hela|ENSG00000175061|dwEE	chr17	16439323	16439406	FXR2|K562	83
chr17	16438914	16439914	RP5-1148A21.3|hela|ENSG00000175061|dwEE	chr17	16439529	16439557	SRSF7|HepG2	28
chr17	16438914	16439914	RP5-1148A21.3|hela|ENSG00000175061|dwEE	chr17	16439324	16439407	U2AF1|HepG2	83
chr17	16438914	16439914	RP5-1148A21.3|hela|ENSG00000175061|dwEE	chr17	16439597	16439650	SF3B4|K562	53
chr17	16438914	16439914	RP5-1148A21.3|hela|ENSG00000175061|dwEE	chr17	16439375	16439410	RBM22|K562	35
chr17	16438914	16439914	RP5-1148A21.3|hela|ENSG00000175061|dwEE	chr17	16439324	16439371	AGGF1|K562	47
chr17	16438914	16439914	RP5-1148A21.3|hela|ENSG00000175061|dwEE	chr17	16439387	16439407	AUH|K562	20
chr17	16438914	16439914	RP5-1148A21.3|hela|ENSG00000175061|dwEE	chr17	16439374	16439487	BUD13|HepG2	113
chr17	16438914	16439914	RP5-1148A21.3|hela|ENSG00000175061|dwEE	chr17	16439334	16439366	IGF2BP1|K562	32
chr17	16438914	16439914	RP5-1148A21.3|hela|ENSG00000175061|dwEE	chr17	16439529	16439558	RBM5|HepG2	29
chr17	16438914	16439914	RP5-1148A21.3|hela|ENSG00000175061|dwEE	chr17	16439450	16439467	SAFB2|K562	17
chr17	16438914	16439914	RP5-1148A21.3|hela|ENSG00000175061|dwEE	chr17	16439529	16439560	SRSF1|K562	31
chr17	16438914	16439914	RP5-1148A21.3|hela|ENSG00000175061|dwEE	chr17	16439672	16439724	SLTM|HepG2	52
chr17	16438914	16439914	RP5-1148A21.3|hela|ENSG00000175061|dwEE	chr17	16439046	16439060	UCHL5|K562	14
chr17	16438914	16439914	RP5-1148A21.3|hela|ENSG00000175061|dwEE	chr17	16439544	16439559	TBRG4|HepG2	15
chr17	16438914	16439914	RP5-1148A21.3|hela|ENSG00000175061|dwEE	chr17	16439691	16439757	SMNDC1|K562	66
chr17	16438914	16439914	RP5-1148A21.3|hela|ENSG00000175061|dwEE	chr17	16439439	16439480	XRN2|HepG2	41
chr17	16438914	16439914	RP5-1148A21.3|hela|ENSG00000175061|dwEE	chr17	16439661	16439687	DGCR8|K562	26
chr17	16438914	16439914	RP5-1148A21.3|hela|ENSG00000175061|dwEE	chr17	16439527	16439564	LIN28B|K562	37
chr17	16438914	16439914	RP5-1148A21.3|hela|ENSG00000175061|dwEE	chr17	16439527	16439557	UCHL5|HepG2	30
chr17	16438914	16439914	RP5-1148A21.3|hela|ENSG00000175061|dwEE	chr17	16439666	16439696	UCHL5|K562	30
chr17	16438914	16439914	RP5-1148A21.3|hela|ENSG00000175061|dwEE	chr17	16439054	16439064	HNRNPA1|HepG2	10
chr17	16438914	16439914	RP5-1148A21.3|hela|ENSG00000175061|dwEE	chr17	16439652	16439700	U2AF2|K562	48
chr17	16438914	16439914	RP5-1148A21.3|hela|ENSG00000175061|dwEE	chr17	16439326	16439365	FUBP3|HepG2	39
chr17	16438914	16439914	RP5-1148A21.3|hela|ENSG00000175061|dwEE	chr17	16439061	16439107	NCBP2|HepG2	46
chr17	16438914	16439914	RP5-1148A21.3|hela|ENSG00000175061|dwEE	chr17	16439409	16439476	DGCR8|HepG2	67
chr17	16438914	16439914	RP5-1148A21.3|hela|ENSG00000175061|dwEE	chr17	16439326	16439344	DDX6|HepG2	18
chr17	16438914	16439914	RP5-1148A21.3|hela|ENSG00000175061|dwEE	chr17	16439842	16439895	HNRNPU|HepG2	53
chr17	16438914	16439914	RP5-1148A21.3|hela|ENSG00000175061|dwEE	chr17	16439326	16439331	YBX3|K562	5
chr17	16438914	16439914	RP5-1148A21.3|hela|ENSG00000175061|dwEE	chr17	16439055	16439090	EFTUD2|HepG2	35
chr17	16438914	16439914	RP5-1148A21.3|hela|ENSG00000175061|dwEE	chr17	16439131	16439154	PRPF8|K562	23
chr17	16438914	16439914	RP5-1148A21.3|hela|ENSG00000175061|dwEE	chr17	16439039	16439060	SND1|K562	21
chr17	16438914	16439914	RP5-1148A21.3|hela|ENSG00000175061|dwEE	chr17	16439055	16439061	HNRNPA1|K562	6
chr17	16438914	16439914	RP5-1148A21.3|hela|ENSG00000175061|dwEE	chr17	16439323	16439388	CDC40|HepG2	65
chr17	16438914	16439914	RP5-1148A21.3|hela|ENSG00000175061|dwEE	chr17	16439185	16439211	PRPF8|K562	26
chr17	16438914	16439914	RP5-1148A21.3|hela|ENSG00000175061|dwEE	chr17	16439044	16439061	UCHL5|HepG2	17
chr17	16438914	16439914	RP5-1148A21.3|hela|ENSG00000175061|dwEE	chr17	16439760	16439782	SFPQ|HepG2	22
chr17	16438914	16439914	RP5-1148A21.3|hela|ENSG00000175061|dwEE	chr17	16439513	16439538	PTBP1|K562	25
chr17	16438914	16439914	RP5-1148A21.3|hela|ENSG00000175061|dwEE	chr17	16439185	16439204	NCBP2|K562	19
chr17	16438914	16439914	RP5-1148A21.3|hela|ENSG00000175061|dwEE	chr17	16439325	16439359	SUPV3L1|HepG2	34
chr17	16438914	16439914	RP5-1148A21.3|hela|ENSG00000175061|dwEE	chr17	16439324	16439378	BUD13|K562	54
chr17	16438914	16439914	RP5-1148A21.3|hela|ENSG00000175061|dwEE	chr17	16439231	16439270	XPO5|HepG2	39
chr17	16438914	16439914	RP5-1148A21.3|hela|ENSG00000175061|dwEE	chr17	16439390	16439415	DDX3X|K562	25
chr17	16438914	16439914	RP5-1148A21.3|hela|ENSG00000175061|dwEE	chr17	16439050	16439057	FASTKD2|HepG2	7
chr17	16438914	16439914	RP5-1148A21.3|hela|ENSG00000175061|dwEE	chr17	16439678	16439710	U2AF1|HepG2	32
chr17	16438914	16439914	RP5-1148A21.3|hela|ENSG00000175061|dwEE	chr17	16439401	16439415	IGF2BP1|HepG2	14
chr17	16438914	16439914	RP5-1148A21.3|hela|ENSG00000175061|dwEE	chr17	16439178	16439223	EFTUD2|HepG2	45
chr17	16438914	16439914	RP5-1148A21.3|hela|ENSG00000175061|dwEE	chr17	16439668	16439713	SRSF1|HepG2	45
chr17	16438914	16439914	RP5-1148A21.3|hela|ENSG00000175061|dwEE	chr17	16439524	16439547	KHSRP|K562	23
chr17	16438914	16439914	RP5-1148A21.3|hela|ENSG00000175061|dwEE	chr17	16439432	16439477	HNRNPM|HepG2	45
chr17	16438914	16439914	RP5-1148A21.3|hela|ENSG00000175061|dwEE	chr17	16439530	16439559	FASTKD2|HepG2	29
chr17	16438914	16439914	RP5-1148A21.3|hela|ENSG00000175061|dwEE	chr17	16439324	16439383	SLBP|K562	59
chr17	16438914	16439914	RP5-1148A21.3|hela|ENSG00000175061|dwEE	chr17	16439051	16439061	PPIG|HepG2	10
chr17	16438914	16439914	RP5-1148A21.3|hela|ENSG00000175061|dwEE	chr17	16439396	16439409	TRA2A|K562	13
chr17	16438914	16439914	RP5-1148A21.3|hela|ENSG00000175061|dwEE	chr17	16439392	16439409	TBRG4|K562	17
chr17	16438914	16439914	RP5-1148A21.3|hela|ENSG00000175061|dwEE	chr17	16439654	16439706	IGF2BP3|HepG2	52
chr17	16438914	16439914	RP5-1148A21.3|hela|ENSG00000175061|dwEE	chr17	16439610	16439670	PCBP2|HepG2	60
chr17	16438914	16439914	RP5-1148A21.3|hela|ENSG00000175061|dwEE	chr17	16439321	16439396	POLR2G|HepG2	75
chr17	16438914	16439914	RP5-1148A21.3|hela|ENSG00000175061|dwEE	chr17	16439384	16439393	YBX3|K562	9
chr17	16438914	16439914	RP5-1148A21.3|hela|ENSG00000175061|dwEE	chr17	16439042	16439061	HNRNPK|K562	19
chr17	16438914	16439914	RP5-1148A21.3|hela|ENSG00000175061|dwEE	chr17	16439616	16439636	CSTF2T|HepG2	20
chr17	16438914	16439914	RP5-1148A21.3|hela|ENSG00000175061|dwEE	chr17	16439063	16439089	RBM22|HepG2	26
chr17	16438914	16439914	RP5-1148A21.3|hela|ENSG00000175061|dwEE	chr17	16439326	16439372	SAFB2|K562	46
chr17	16438914	16439914	RP5-1148A21.3|hela|ENSG00000175061|dwEE	chr17	16439046	16439060	ZRANB2|K562	14
chr17	16438914	16439914	RP5-1148A21.3|hela|ENSG00000175061|dwEE	chr17	16439378	16439462	RPS5|HepG2	84
chr17	16438914	16439914	RP5-1148A21.3|hela|ENSG00000175061|dwEE	chr17	16439649	16439698	LARP4|HepG2	49
chr17	16438914	16439914	RP5-1148A21.3|hela|ENSG00000175061|dwEE	chr17	16439438	16439468	NKRF|HepG2	30
chr17	16438914	16439914	RP5-1148A21.3|hela|ENSG00000175061|dwEE	chr17	16439326	16439383	RPS3|K562	57
chr17	16438914	16439914	RP5-1148A21.3|hela|ENSG00000175061|dwEE	chr17	16439324	16439387	DDX42|K562	63
chr17	16438914	16439914	RP5-1148A21.3|hela|ENSG00000175061|dwEE	chr17	16439331	16439346	UCHL5|HepG2	15
chr17	16438914	16439914	RP5-1148A21.3|hela|ENSG00000175061|dwEE	chr17	16439866	16439874	ILF3|HepG2	8
chr17	16438914	16439914	RP5-1148A21.3|hela|ENSG00000175061|dwEE	chr17	16439654	16439680	XPO5|HepG2	26
chr17	16438914	16439914	RP5-1148A21.3|hela|ENSG00000175061|dwEE	chr17	16439344	16439391	NOLC1|K562	47
chr17	16438914	16439914	RP5-1148A21.3|hela|ENSG00000175061|dwEE	chr17	16439166	16439219	CSTF2T|HepG2	53
chr17	16438914	16439914	RP5-1148A21.3|hela|ENSG00000175061|dwEE	chr17	16439478	16439512	EFTUD2|HepG2	34
chr17	16438914	16439914	RP5-1148A21.3|hela|ENSG00000175061|dwEE	chr17	16439645	16439701	RBM22|HepG2	56
chr17	16438914	16439914	RP5-1148A21.3|hela|ENSG00000175061|dwEE	chr17	16439326	16439392	SRSF7|K562	66
chr17	16438914	16439914	RP5-1148A21.3|hela|ENSG00000175061|dwEE	chr17	16439041	16439061	RBM15|K562	20
chr17	16438914	16439914	RP5-1148A21.3|hela|ENSG00000175061|dwEE	chr17	16439535	16439559	IGF2BP3|HepG2	24
chr17	16438914	16439914	RP5-1148A21.3|hela|ENSG00000175061|dwEE	chr17	16439527	16439552	METAP2|K562	25
chr17	16438914	16439914	RP5-1148A21.3|hela|ENSG00000175061|dwEE	chr17	16439326	16439400	RPS11|K562	74
chr17	16438914	16439914	RP5-1148A21.3|hela|ENSG00000175061|dwEE	chr17	16439652	16439678	PTBP1|HepG2	26
chr17	16438914	16439914	RP5-1148A21.3|hela|ENSG00000175061|dwEE	chr17	16439267	16439287	SRSF1|HepG2	20
chr17	16438914	16439914	RP5-1148A21.3|hela|ENSG00000175061|dwEE	chr17	16439053	16439060	ILF3|K562	7
chr17	16438914	16439914	RP5-1148A21.3|hela|ENSG00000175061|dwEE	chr17	16439609	16439641	DHX30|HepG2	32
chr17	16438914	16439914	RP5-1148A21.3|hela|ENSG00000175061|dwEE	chr17	16439043	16439062	DHX30|K562	19
chr17	16438914	16439914	RP5-1148A21.3|hela|ENSG00000175061|dwEE	chr17	16439325	16439366	UCHL5|K562	41
chr17	16438914	16439914	RP5-1148A21.3|hela|ENSG00000175061|dwEE	chr17	16439543	16439561	NOL12|HepG2	18
chr17	16438914	16439914	RP5-1148A21.3|hela|ENSG00000175061|dwEE	chr17	16439721	16439767	TIA1|HepG2	46
chr17	16438914	16439914	RP5-1148A21.3|hela|ENSG00000175061|dwEE	chr17	16439325	16439363	NCBP2|K562	38
chr17	16438914	16439914	RP5-1148A21.3|hela|ENSG00000175061|dwEE	chr17	16439675	16439698	UPF1|K562	23
chr17	16438914	16439914	RP5-1148A21.3|hela|ENSG00000175061|dwEE	chr17	16439647	16439678	RBM15|HepG2	31
chr17	16438914	16439914	RP5-1148A21.3|hela|ENSG00000175061|dwEE	chr17	16439045	16439060	UCHL5|K562	15
chr17	16438914	16439914	RP5-1148A21.3|hela|ENSG00000175061|dwEE	chr17	16439333	16439358	HNRNPK|HepG2	25
chr17	16438914	16439914	RP5-1148A21.3|hela|ENSG00000175061|dwEE	chr17	16439050	16439060	LSM11|HepG2	10
chr17	16438914	16439914	RP5-1148A21.3|hela|ENSG00000175061|dwEE	chr17	16439584	16439606	CPSF6|HEK293	22
chr17	16438914	16439914	RP5-1148A21.3|hela|ENSG00000175061|dwEE	chr17	16439664	16439687	SF3B1|K562	23
chr17	16438914	16439914	RP5-1148A21.3|hela|ENSG00000175061|dwEE	chr17	16439828	16439867	DGCR8|K562	39
chr17	16438914	16439914	RP5-1148A21.3|hela|ENSG00000175061|dwEE	chr17	16439581	16439610	TNRC6A|K562	29
chr17	16438914	16439914	RP5-1148A21.3|hela|ENSG00000175061|dwEE	chr17	16439526	16439559	BCCIP|HepG2	33
chr17	16438914	16439914	RP5-1148A21.3|hela|ENSG00000175061|dwEE	chr17	16439324	16439401	IGF2BP3|HepG2	77
chr17	16438914	16439914	RP5-1148A21.3|hela|ENSG00000175061|dwEE	chr17	16439529	16439552	DDX55|HepG2	23
chr17	16438914	16439914	RP5-1148A21.3|hela|ENSG00000175061|dwEE	chr17	16439397	16439475	CDC40|HepG2	78
chr17	16438914	16439914	RP5-1148A21.3|hela|ENSG00000175061|dwEE	chr17	16439538	16439565	LIN28B|K562	27
chr17	16438914	16439914	RP5-1148A21.3|hela|ENSG00000175061|dwEE	chr17	16439524	16439572	SUPV3L1|HepG2	48
chr17	16438914	16439914	RP5-1148A21.3|hela|ENSG00000175061|dwEE	chr17	16439067	16439102	TAF15|HepG2	35
chr17	16438914	16439914	RP5-1148A21.3|hela|ENSG00000175061|dwEE	chr17	16439689	16439721	DDX42|K562	32
chr17	16438914	16439914	RP5-1148A21.3|hela|ENSG00000175061|dwEE	chr17	16439363	16439403	NCBP2|K562	40
chr17	16438914	16439914	RP5-1148A21.3|hela|ENSG00000175061|dwEE	chr17	16439450	16439456	CSTF2T|K562	6
chr17	16438914	16439914	RP5-1148A21.3|hela|ENSG00000175061|dwEE	chr17	16439826	16439882	DGCR8|HepG2	56
chr17	16438914	16439914	RP5-1148A21.3|hela|ENSG00000175061|dwEE	chr17	16439521	16439618	GRWD1|HepG2	97
chr17	16438914	16439914	RP5-1148A21.3|hela|ENSG00000175061|dwEE	chr17	16439654	16439728	TRA2A|K562	74
chr17	16438914	16439914	RP5-1148A21.3|hela|ENSG00000175061|dwEE	chr17	16439341	16439346	TIA1|HepG2	5
chr17	16438914	16439914	RP5-1148A21.3|hela|ENSG00000175061|dwEE	chr17	16439367	16439420	PPIG|HepG2	53
chr17	16438914	16439914	RP5-1148A21.3|hela|ENSG00000175061|dwEE	chr17	16439533	16439541	LARP4|K562	8
chr17	16438914	16439914	RP5-1148A21.3|hela|ENSG00000175061|dwEE	chr17	16439619	16439679	TNRC6A|K562	60
chr17	16438914	16439914	RP5-1148A21.3|hela|ENSG00000175061|dwEE	chr17	16439326	16439394	AARS|K562	68
chr17	16438914	16439914	RP5-1148A21.3|hela|ENSG00000175061|dwEE	chr17	16439325	16439362	PUM2|K562	37
chr17	16438914	16439914	RP5-1148A21.3|hela|ENSG00000175061|dwEE	chr17	16439047	16439061	GRWD1|HepG2	14
chr17	16438914	16439914	RP5-1148A21.3|hela|ENSG00000175061|dwEE	chr17	16439536	16439552	DDX42|K562	16
chr17	16438914	16439914	RP5-1148A21.3|hela|ENSG00000175061|dwEE	chr17	16439537	16439556	CSTF2T|K562	19
chr17	16438914	16439914	RP5-1148A21.3|hela|ENSG00000175061|dwEE	chr17	16439047	16439063	POLR2G|HepG2	16
chr17	16438914	16439914	RP5-1148A21.3|hela|ENSG00000175061|dwEE	chr17	16439395	16439412	RBM27|K562	17
chr17	16438914	16439914	RP5-1148A21.3|hela|ENSG00000175061|dwEE	chr17	16439328	16439408	SND1|K562	80
chr17	16438914	16439914	RP5-1148A21.3|hela|ENSG00000175061|dwEE	chr17	16439042	16439061	ZNF622|K562	19
chr17	16438914	16439914	RP5-1148A21.3|hela|ENSG00000175061|dwEE	chr17	16439526	16439571	LIN28B|HepG2	45
chr17	16438914	16439914	RP5-1148A21.3|hela|ENSG00000175061|dwEE	chr17	16439693	16439701	DDX55|HepG2	8
chr17	16438914	16439914	RP5-1148A21.3|hela|ENSG00000175061|dwEE	chr17	16439852	16439880	AGGF1|K562	28
chr17	16438914	16439914	RP5-1148A21.3|hela|ENSG00000175061|dwEE	chr17	16439529	16439558	NPM1|K562	29
chr17	16438914	16439914	RP5-1148A21.3|hela|ENSG00000175061|dwEE	chr17	16439326	16439400	SLBP|K562	74
chr17	16438914	16439914	RP5-1148A21.3|hela|ENSG00000175061|dwEE	chr17	16439381	16439414	CPSF6|K562	33
chr17	16438914	16439914	RP5-1148A21.3|hela|ENSG00000175061|dwEE	chr17	16439536	16439556	DDX55|K562	20
chr17	16438914	16439914	RP5-1148A21.3|hela|ENSG00000175061|dwEE	chr17	16439336	16439370	PTBP1|HepG2	34
chr17	16438914	16439914	RP5-1148A21.3|hela|ENSG00000175061|dwEE	chr17	16439658	16439712	PPIG|HepG2	54
chr17	16438914	16439914	RP5-1148A21.3|hela|ENSG00000175061|dwEE	chr17	16439661	16439684	YBX3|K562	23
chr17	16438914	16439914	RP5-1148A21.3|hela|ENSG00000175061|dwEE	chr17	16439372	16439412	HNRNPU|K562	40
chr17	16438914	16439914	RP5-1148A21.3|hela|ENSG00000175061|dwEE	chr17	16439432	16439473	AGGF1|HepG2	41
chr17	16438914	16439914	RP5-1148A21.3|hela|ENSG00000175061|dwEE	chr17	16439051	16439061	XRN2|K562	10
chr17	16438914	16439914	RP5-1148A21.3|hela|ENSG00000175061|dwEE	chr17	16439326	16439372	EWSR1|K562	46
chr17	16438914	16439914	RP5-1148A21.3|hela|ENSG00000175061|dwEE	chr17	16439423	16439480	TIA1|HepG2	57
chr17	16438914	16439914	RP5-1148A21.3|hela|ENSG00000175061|dwEE	chr17	16439325	16439345	SUB1|HepG2	20
chr17	16438914	16439914	RP5-1148A21.3|hela|ENSG00000175061|dwEE	chr17	16439324	16439345	UCHL5|HepG2	21
chr17	16438914	16439914	RP5-1148A21.3|hela|ENSG00000175061|dwEE	chr17	16439853	16439877	QKI|HepG2	24
chr17	16438914	16439914	RP5-1148A21.3|hela|ENSG00000175061|dwEE	chr17	16439596	16439654	TRA2A|K562	58
chr17	16438914	16439914	RP5-1148A21.3|hela|ENSG00000175061|dwEE	chr17	16439057	16439059	DHX30|HepG2	2
chr17	16438914	16439914	RP5-1148A21.3|hela|ENSG00000175061|dwEE	chr17	16439327	16439363	HNRNPC|HepG2	36
chr17	16438914	16439914	RP5-1148A21.3|hela|ENSG00000175061|dwEE	chr17	16439398	16439416	ZNF622|K562	18
chr17	16438914	16439914	RP5-1148A21.3|hela|ENSG00000175061|dwEE	chr17	16439039	16439061	GEMIN5|K562	22
chr17	16438914	16439914	RP5-1148A21.3|hela|ENSG00000175061|dwEE	chr17	16439372	16439476	AGGF1|HepG2	104
chr17	16438914	16439914	RP5-1148A21.3|hela|ENSG00000175061|dwEE	chr17	16439393	16439404	YBX3|K562	11
chr17	16438914	16439914	RP5-1148A21.3|hela|ENSG00000175061|dwEE	chr17	16439330	16439346	SUB1|HepG2	16
chr17	16438914	16439914	RP5-1148A21.3|hela|ENSG00000175061|dwEE	chr17	16439323	16439364	LARP4|K562	41
chr17	16438914	16439914	RP5-1148A21.3|hela|ENSG00000175061|dwEE	chr17	16439040	16439060	YWHAG|K562	20
chr17	16438914	16439914	RP5-1148A21.3|hela|ENSG00000175061|dwEE	chr17	16439197	16439212	RBM22|HepG2	15
chr17	16438914	16439914	RP5-1148A21.3|hela|ENSG00000175061|dwEE	chr17	16439346	16439352	HNRNPA1|HepG2	6
chr17	16438914	16439914	RP5-1148A21.3|hela|ENSG00000175061|dwEE	chr17	16439326	16439383	RBM22|HepG2	57
chr17	16438914	16439914	RP5-1148A21.3|hela|ENSG00000175061|dwEE	chr17	16439480	16439516	RBM15|HepG2	36
chr17	16438914	16439914	RP5-1148A21.3|hela|ENSG00000175061|dwEE	chr17	16439325	16439425	GRWD1|HepG2	100
chr17	16438914	16439914	RP5-1148A21.3|hela|ENSG00000175061|dwEE	chr17	16439326	16439329	U2AF1|K562	3
chr17	16438914	16439914	RP5-1148A21.3|hela|ENSG00000175061|dwEE	chr17	16439041	16439100	PRPF8|HepG2	59
chr17	16438914	16439914	RP5-1148A21.3|hela|ENSG00000175061|dwEE	chr17	16439611	16439616	SMNDC1|HepG2	5
chr17	16438914	16439914	RP5-1148A21.3|hela|ENSG00000175061|dwEE	chr17	16439046	16439059	SF3B1|K562	13
chr17	16438914	16439914	RP5-1148A21.3|hela|ENSG00000175061|dwEE	chr17	16439329	16439395	LARP4|HepG2	66
chr17	16438914	16439914	RP5-1148A21.3|hela|ENSG00000175061|dwEE	chr17	16439325	16439406	PPIL4|K562	81
chr17	16438914	16439914	RP5-1148A21.3|hela|ENSG00000175061|dwEE	chr17	16439330	16439413	FTO|K562	83
chr17	16438914	16439914	RP5-1148A21.3|hela|ENSG00000175061|dwEE	chr17	16439672	16439692	DHX30|HepG2	20
chr17	16438914	16439914	RP5-1148A21.3|hela|ENSG00000175061|dwEE	chr17	16439051	16439060	METAP2|K562	9
chr17	16438914	16439914	RP5-1148A21.3|hela|ENSG00000175061|dwEE	chr17	16439157	16439218	RBFOX2|HepG2	61
chr17	16438914	16439914	RP5-1148A21.3|hela|ENSG00000175061|dwEE	chr17	16439323	16439411	TBRG4|K562	88
chr17	16438914	16439914	RP5-1148A21.3|hela|ENSG00000175061|dwEE	chr17	16439322	16439399	RBM15|K562	77
chr17	16438914	16439914	RP5-1148A21.3|hela|ENSG00000175061|dwEE	chr17	16439538	16439558	TBRG4|K562	20
chr17	16438914	16439914	RP5-1148A21.3|hela|ENSG00000175061|dwEE	chr17	16439569	16439643	LARP4|HepG2	74
```
