## Supplementary Files 1-11 for "Long non-coding RNA expression levels modulate cell-type specific splicing patterns by altering their interaction landscape with RNA-binding proteins": RI_proximity_RBP_binding_site_intersection.bed (part 216 of 229)

```
chr14	23563356	23564356	RP5-1148A21.3|hela|ENSG00000213983|dwEE	chr14	23563898	23563934	GRWD1|HepG2	36
chr14	23563356	23564356	RP5-1148A21.3|hela|ENSG00000213983|dwEE	chr14	23563912	23563960	NCBP2|K562	48
chr14	23563356	23564356	RP5-1148A21.3|hela|ENSG00000213983|dwEE	chr14	23563889	23563928	HNRNPL|HepG2	39
chr14	23563356	23564356	RP5-1148A21.3|hela|ENSG00000213983|dwEE	chr14	23563825	23563869	XPO5|HepG2	44
chr14	23563356	23564356	RP5-1148A21.3|hela|ENSG00000213983|dwEE	chr14	23564272	23564306	IGF2BP3|HepG2	34
chr14	23563356	23564356	RP5-1148A21.3|hela|ENSG00000213983|dwEE	chr14	23563896	23563940	RBM22|HepG2	44
chr14	23563356	23564356	RP5-1148A21.3|hela|ENSG00000213983|dwEE	chr14	23563897	23563929	RBM15|HepG2	32
chr14	23563356	23564356	RP5-1148A21.3|hela|ENSG00000213983|dwEE	chr14	23563871	23563916	ZRANB2|K562	45
chr14	23563356	23564356	RP5-1148A21.3|hela|ENSG00000213983|dwEE	chr14	23564144	23564164	PRPF8|K562	20
chr14	23563356	23564356	RP5-1148A21.3|hela|ENSG00000213983|dwEE	chr14	23564187	23564220	DDX55|K562	33
chr14	23563356	23564356	RP5-1148A21.3|hela|ENSG00000213983|dwEE	chr14	23563822	23563861	XRN2|K562	39
chr14	23563356	23564356	RP5-1148A21.3|hela|ENSG00000213983|dwEE	chr14	23563451	23563500	SRSF1|HepG2	49
chr14	23563356	23564356	RP5-1148A21.3|hela|ENSG00000213983|dwEE	chr14	23563717	23563782	POLR2G|HepG2	65
chr14	23563356	23564356	RP5-1148A21.3|hela|ENSG00000213983|dwEE	chr14	23563614	23563638	PPIG|HepG2	24
chr14	23563356	23564356	RP5-1148A21.3|hela|ENSG00000213983|dwEE	chr14	23564340	23564389	DDX24|K562	16
chr14	23563356	23564356	RP5-1148A21.3|hela|ENSG00000213983|dwEE	chr14	23563470	23563493	LSM11|HepG2	23
chr14	23563356	23564356	RP5-1148A21.3|hela|ENSG00000213983|dwEE	chr14	23563871	23563946	AUH|HepG2	75
chr14	23563356	23564356	RP5-1148A21.3|hela|ENSG00000213983|dwEE	chr14	23563720	23563761	BCCIP|HepG2	41
chr14	23563356	23564356	RP5-1148A21.3|hela|ENSG00000213983|dwEE	chr14	23563848	23563947	FASTKD2|HepG2	99
chr14	23563356	23564356	RP5-1148A21.3|hela|ENSG00000213983|dwEE	chr14	23563456	23563474	RBM15|HepG2	18
chr14	23563356	23564356	RP5-1148A21.3|hela|ENSG00000213983|dwEE	chr14	23563379	23563400	SUB1|HepG2	21
chr14	23563356	23564356	RP5-1148A21.3|hela|ENSG00000213983|dwEE	chr14	23563770	23563811	NUDT21|HEK293	41
chr14	23563356	23564356	RP5-1148A21.3|hela|ENSG00000213983|dwEE	chr14	23563977	23564030	RBM5|HepG2	53
chr14	23563356	23564356	RP5-1148A21.3|hela|ENSG00000213983|dwEE	chr14	23564022	23564063	AGGF1|HepG2	41
chr14	23563356	23564356	RP5-1148A21.3|hela|ENSG00000213983|dwEE	chr14	23563717	23563774	EIF3H|HepG2	57
chr14	23563356	23564356	RP5-1148A21.3|hela|ENSG00000213983|dwEE	chr14	23564266	23564317	BCCIP|HepG2	51
chr14	23563356	23564356	RP5-1148A21.3|hela|ENSG00000213983|dwEE	chr14	23563921	23563944	DDX55|HepG2	23
chr14	23563356	23564356	RP5-1148A21.3|hela|ENSG00000213983|dwEE	chr14	23564285	23564308	CSTF2T|HepG2	23
chr14	23563356	23564356	RP5-1148A21.3|hela|ENSG00000213983|dwEE	chr14	23563881	23563956	EIF3H|HepG2	75
chr14	23563356	23564356	RP5-1148A21.3|hela|ENSG00000213983|dwEE	chr14	23563628	23563635	UCHL5|HepG2	7
chr14	23563356	23564356	RP5-1148A21.3|hela|ENSG00000213983|dwEE	chr14	23564334	23564363	EIF3D|HepG2	22
chr14	23563356	23564356	RP5-1148A21.3|hela|ENSG00000213983|dwEE	chr14	23563836	23563863	CSTF2|HepG2	27
chr14	23563356	23564356	RP5-1148A21.3|hela|ENSG00000213983|dwEE	chr14	23564077	23564140	GRWD1|HepG2	63
chr14	23563356	23564356	RP5-1148A21.3|hela|ENSG00000213983|dwEE	chr14	23563722	23563775	IGF2BP3|HepG2	53
chr14	23563356	23564356	RP5-1148A21.3|hela|ENSG00000213983|dwEE	chr14	23563378	23563409	DDX24|K562	31
chr14	23563356	23564356	RP5-1148A21.3|hela|ENSG00000213983|dwEE	chr14	23564072	23564107	HLTF|K562	35
chr14	23563356	23564356	RP5-1148A21.3|hela|ENSG00000213983|dwEE	chr14	23564198	23564311	ELAVL1|HEK293	113
chr14	23563356	23564356	RP5-1148A21.3|hela|ENSG00000213983|dwEE	chr14	23564006	23564066	SRSF1|HepG2	60
chr14	23563356	23564356	RP5-1148A21.3|hela|ENSG00000213983|dwEE	chr14	23564100	23564139	FUBP3|HepG2	39
chr14	23563356	23564356	RP5-1148A21.3|hela|ENSG00000213983|dwEE	chr14	23563962	23564020	TAF15|K562	58
chr14	23563356	23564356	RP5-1148A21.3|hela|ENSG00000213983|dwEE	chr14	23563333	23563373	HNRNPC|HepG2	17
chr14	23563356	23564356	RP5-1148A21.3|hela|ENSG00000213983|dwEE	chr14	23563504	23563555	LIN28B|K562	51
chr14	23563356	23564356	RP5-1148A21.3|hela|ENSG00000213983|dwEE	chr14	23564133	23564197	LIN28B|K562	64
chr14	23563356	23564356	RP5-1148A21.3|hela|ENSG00000213983|dwEE	chr14	23563417	23563454	SLTM|HepG2	37
chr14	23563356	23564356	RP5-1148A21.3|hela|ENSG00000213983|dwEE	chr14	23564045	23564061	SMNDC1|K562	16
chr14	23563356	23564356	RP5-1148A21.3|hela|ENSG00000213983|dwEE	chr14	23563827	23563863	GRWD1|HepG2	36
chr14	23563356	23564356	RP5-1148A21.3|hela|ENSG00000213983|dwEE	chr14	23563891	23563956	FASTKD2|HepG2	65
chr14	23563356	23564356	RP5-1148A21.3|hela|ENSG00000213983|dwEE	chr14	23563493	23563529	PRPF8|K562	36
chr14	23563356	23564356	RP5-1148A21.3|hela|ENSG00000213983|dwEE	chr14	23564035	23564060	RBM22|HepG2	25
chr14	23563356	23564356	RP5-1148A21.3|hela|ENSG00000213983|dwEE	chr14	23563475	23563499	SRSF7|HepG2	24
chr14	23563356	23564356	RP5-1148A21.3|hela|ENSG00000213983|dwEE	chr14	23563848	23563952	TAF15|HepG2	104
chr14	23563356	23564356	RP5-1148A21.3|hela|ENSG00000213983|dwEE	chr14	23563918	23563928	TBRG4|HepG2	10
chr14	23563356	23564356	RP5-1148A21.3|hela|ENSG00000213983|dwEE	chr14	23563915	23563921	HNRNPC|HepG2	6
chr14	23563356	23564356	RP5-1148A21.3|hela|ENSG00000213983|dwEE	chr14	23563940	23563971	HNRNPA1|K562	31
chr14	23563356	23564356	RP5-1148A21.3|hela|ENSG00000213983|dwEE	chr14	23563893	23563928	DDX59|HepG2	35
chr14	23563356	23564356	RP5-1148A21.3|hela|ENSG00000213983|dwEE	chr14	23563973	23564014	CSTF2|HepG2	41
chr14	23563356	23564356	RP5-1148A21.3|hela|ENSG00000213983|dwEE	chr14	23564119	23564153	EIF3D|HepG2	34
chr14	23563356	23564356	RP5-1148A21.3|hela|ENSG00000213983|dwEE	chr14	23563728	23563802	SRSF1|K562	74
chr14	23563356	23564356	RP5-1148A21.3|hela|ENSG00000213983|dwEE	chr14	23563723	23563762	BUD13|HepG2	39
chr14	23563356	23564356	RP5-1148A21.3|hela|ENSG00000213983|dwEE	chr14	23563881	23563952	HNRNPU|HepG2	71
chr14	23563356	23564356	RP5-1148A21.3|hela|ENSG00000213983|dwEE	chr14	23563856	23563870	U2AF2|HepG2	14
chr14	23563356	23564356	RP5-1148A21.3|hela|ENSG00000213983|dwEE	chr14	23563577	23563613	BUD13|HepG2	36
chr14	23563356	23564356	RP5-1148A21.3|hela|ENSG00000213983|dwEE	chr14	23563479	23563494	GRWD1|HepG2	15
chr14	23563356	23564356	RP5-1148A21.3|hela|ENSG00000213983|dwEE	chr14	23563864	23563949	PPIL4|K562	85
chr14	23563356	23564356	RP5-1148A21.3|hela|ENSG00000213983|dwEE	chr14	23563391	23563483	IGF2BP3|HepG2	92
chr14	23563356	23564356	RP5-1148A21.3|hela|ENSG00000213983|dwEE	chr14	23563899	23563921	U2AF2|HepG2	22
chr14	23563356	23564356	RP5-1148A21.3|hela|ENSG00000213983|dwEE	chr14	23564025	23564122	HNRNPM|HepG2	97
chr14	23563356	23564356	RP5-1148A21.3|hela|ENSG00000213983|dwEE	chr14	23563972	23564016	LARP4|HepG2	44
chr14	23563356	23564356	RP5-1148A21.3|hela|ENSG00000213983|dwEE	chr14	23563880	23563933	ILF3|HepG2	53
chr14	23563356	23564356	RP5-1148A21.3|hela|ENSG00000213983|dwEE	chr14	23563892	23563945	EIF3H|HepG2	53
chr14	23563356	23564356	RP5-1148A21.3|hela|ENSG00000213983|dwEE	chr14	23563970	23564002	BUD13|K562	32
chr14	23563356	23564356	RP5-1148A21.3|hela|ENSG00000213983|dwEE	chr14	23563841	23563935	PRPF8|K562	94
chr14	23563356	23564356	RP5-1148A21.3|hela|ENSG00000213983|dwEE	chr14	23564089	23564108	PTBP1|K562	19
chr14	23563356	23564356	RP5-1148A21.3|hela|ENSG00000213983|dwEE	chr14	23563721	23563756	TNRC6A|K562	35
chr14	23563356	23564356	RP5-1148A21.3|hela|ENSG00000213983|dwEE	chr14	23564069	23564143	LSM11|HepG2	74
chr14	23563356	23564356	RP5-1148A21.3|hela|ENSG00000213983|dwEE	chr14	23564020	23564071	TROVE2|HepG2	51
chr14	23563356	23564356	RP5-1148A21.3|hela|ENSG00000213983|dwEE	chr14	23563739	23563784	PPIG|HepG2	45
chr14	23563356	23564356	RP5-1148A21.3|hela|ENSG00000213983|dwEE	chr14	23563714	23563774	EIF3H|HepG2	60
chr14	23563356	23564356	RP5-1148A21.3|hela|ENSG00000213983|dwEE	chr14	23563418	23563476	NKRF|HepG2	58
chr14	23563356	23564356	RP5-1148A21.3|hela|ENSG00000213983|dwEE	chr14	23564063	23564106	PRPF8|K562	43
chr14	23563356	23564356	RP5-1148A21.3|hela|ENSG00000213983|dwEE	chr14	23563649	23563681	RBM22|HepG2	32
chr14	23563356	23564356	RP5-1148A21.3|hela|ENSG00000213983|dwEE	chr14	23564117	23564156	TAF15|HepG2	39
chr14	23563356	23564356	RP5-1148A21.3|hela|ENSG00000213983|dwEE	chr14	23563977	23564030	FASTKD2|HepG2	53
chr14	23563356	23564356	RP5-1148A21.3|hela|ENSG00000213983|dwEE	chr14	23564066	23564110	SRSF1|HepG2	44
chr14	23563356	23564356	RP5-1148A21.3|hela|ENSG00000213983|dwEE	chr14	23563874	23563932	EWSR1|K562	58
chr14	23563356	23564356	RP5-1148A21.3|hela|ENSG00000213983|dwEE	chr14	23563850	23563952	SF3B4|HepG2	102
chr14	23563356	23564356	RP5-1148A21.3|hela|ENSG00000213983|dwEE	chr14	23563577	23563610	SMNDC1|K562	33
chr14	23563356	23564356	RP5-1148A21.3|hela|ENSG00000213983|dwEE	chr14	23563718	23563788	UCHL5|HepG2	70
chr14	23563356	23564356	RP5-1148A21.3|hela|ENSG00000213983|dwEE	chr14	23563583	23563586	ILF3|HepG2	3
chr14	23563356	23564356	RP5-1148A21.3|hela|ENSG00000213983|dwEE	chr14	23563379	23563428	BUD13|HepG2	49
chr14	23563356	23564356	RP5-1148A21.3|hela|ENSG00000213983|dwEE	chr14	23564343	23564366	PPIG|HepG2	13
chr14	23563356	23564356	RP5-1148A21.3|hela|ENSG00000213983|dwEE	chr14	23563992	23564023	FASTKD2|HepG2	31
chr14	23563356	23564356	RP5-1148A21.3|hela|ENSG00000213983|dwEE	chr14	23563874	23563898	EFTUD2|HepG2	24
chr14	23563356	23564356	RP5-1148A21.3|hela|ENSG00000213983|dwEE	chr14	23563931	23563941	SRSF1|K562	10
chr14	23563356	23564356	RP5-1148A21.3|hela|ENSG00000213983|dwEE	chr14	23564184	23564207	DROSHA|K562	23
chr14	23563356	23564356	RP5-1148A21.3|hela|ENSG00000213983|dwEE	chr14	23564079	23564093	RBFOX2|HepG2	14
chr14	23563356	23564356	RP5-1148A21.3|hela|ENSG00000213983|dwEE	chr14	23563902	23563951	HNRNPA1|K562	49
chr14	23563356	23564356	RP5-1148A21.3|hela|ENSG00000213983|dwEE	chr14	23564343	23564356	FASTKD2|HepG2	13
chr14	23563356	23564356	RP5-1148A21.3|hela|ENSG00000213983|dwEE	chr14	23563872	23563935	SMNDC1|HepG2	63
chr14	23563356	23564356	RP5-1148A21.3|hela|ENSG00000213983|dwEE	chr14	23563726	23563772	ZNF622|K562	46
chr14	23563356	23564356	RP5-1148A21.3|hela|ENSG00000213983|dwEE	chr14	23563869	23563958	EIF3D|HepG2	89
chr14	23563356	23564356	RP5-1148A21.3|hela|ENSG00000213983|dwEE	chr14	23563719	23563798	LSM11|HepG2	79
chr14	23563356	23564356	RP5-1148A21.3|hela|ENSG00000213983|dwEE	chr14	23563897	23563960	CSTF2|HepG2	63
chr14	23563356	23564356	RP5-1148A21.3|hela|ENSG00000213983|dwEE	chr14	23563893	23563946	HNRNPK|HepG2	53
chr14	23563356	23564356	RP5-1148A21.3|hela|ENSG00000213983|dwEE	chr14	23564127	23564153	PRPF8|HepG2	26
chr14	23563356	23564356	RP5-1148A21.3|hela|ENSG00000213983|dwEE	chr14	23563988	23564029	IGF2BP3|HepG2	41
chr14	23563356	23564356	RP5-1148A21.3|hela|ENSG00000213983|dwEE	chr14	23563920	23563969	EFTUD2|HepG2	49
chr14	23563356	23564356	RP5-1148A21.3|hela|ENSG00000213983|dwEE	chr14	23563379	23563381	DHX30|HepG2	2
chr14	23563356	23564356	RP5-1148A21.3|hela|ENSG00000213983|dwEE	chr14	23563442	23563474	BUD13|HepG2	32
chr14	23563356	23564356	RP5-1148A21.3|hela|ENSG00000213983|dwEE	chr14	23563876	23563956	UCHL5|HepG2	80
chr14	23563356	23564356	RP5-1148A21.3|hela|ENSG00000213983|dwEE	chr14	23563721	23563762	FASTKD2|HepG2	41
chr14	23563356	23564356	RP5-1148A21.3|hela|ENSG00000213983|dwEE	chr14	23563393	23563407	GRWD1|HepG2	14
chr14	23563356	23564356	RP5-1148A21.3|hela|ENSG00000213983|dwEE	chr14	23563715	23563718	LSM11|HepG2	3
chr14	23563356	23564356	RP5-1148A21.3|hela|ENSG00000213983|dwEE	chr14	23563910	23563937	TNRC6A|K562	27
chr14	23563356	23564356	RP5-1148A21.3|hela|ENSG00000213983|dwEE	chr14	23564040	23564060	SRSF1|HepG2	20
chr14	23563356	23564356	RP5-1148A21.3|hela|ENSG00000213983|dwEE	chr14	23563885	23563929	NOLC1|HepG2	44
chr14	23563356	23564356	RP5-1148A21.3|hela|ENSG00000213983|dwEE	chr14	23564046	23564060	NCBP2|HepG2	14
chr14	23563356	23564356	RP5-1148A21.3|hela|ENSG00000213983|dwEE	chr14	23564080	23564144	GRWD1|HepG2	64
chr14	23563356	23564356	RP5-1148A21.3|hela|ENSG00000213983|dwEE	chr14	23563979	23564008	SF3B4|K562	29
chr14	23563356	23564356	RP5-1148A21.3|hela|ENSG00000213983|dwEE	chr14	23563768	23563792	TAF15|HepG2	24
chr14	23563356	23564356	RP5-1148A21.3|hela|ENSG00000213983|dwEE	chr14	23563858	23563944	GRSF1|HepG2	86
chr14	23563356	23564356	RP5-1148A21.3|hela|ENSG00000213983|dwEE	chr14	23563385	23563426	PPIG|HepG2	41
chr14	23563356	23564356	RP5-1148A21.3|hela|ENSG00000213983|dwEE	chr14	23563982	23564036	RBFOX2|HepG2	54
chr14	23563356	23564356	RP5-1148A21.3|hela|ENSG00000213983|dwEE	chr14	23563841	23563942	HNRNPUL1|HepG2	101
chr14	23563356	23564356	RP5-1148A21.3|hela|ENSG00000213983|dwEE	chr14	23563971	23564042	HNRNPA1|HepG2	71
chr14	23563356	23564356	RP5-1148A21.3|hela|ENSG00000213983|dwEE	chr14	23564352	23564378	PTBP1|HepG2	4
chr14	23563356	23564356	RP5-1148A21.3|hela|ENSG00000213983|dwEE	chr14	23564198	23564251	ELAVL1|HEK293	53
chr14	23563356	23564356	RP5-1148A21.3|hela|ENSG00000213983|dwEE	chr14	23563914	23563926	TRA2A|HepG2	12
chr14	23563356	23564356	RP5-1148A21.3|hela|ENSG00000213983|dwEE	chr14	23563895	23563913	TIA1|K562	18
chr14	23563356	23564356	RP5-1148A21.3|hela|ENSG00000213983|dwEE	chr14	23564334	23564346	SRSF1|K562	12
chr14	23563356	23564356	RP5-1148A21.3|hela|ENSG00000213983|dwEE	chr14	23563970	23564017	SMNDC1|K562	47
chr14	23563356	23564356	RP5-1148A21.3|hela|ENSG00000213983|dwEE	chr14	23563832	23563872	DGCR8|HepG2	40
chr14	23563356	23564356	RP5-1148A21.3|hela|ENSG00000213983|dwEE	chr14	23563990	23564035	MTPAP|K562	45
chr14	23563356	23564356	RP5-1148A21.3|hela|ENSG00000213983|dwEE	chr14	23563961	23564046	FAM120A|HepG2	85
chr14	23563356	23564356	RP5-1148A21.3|hela|ENSG00000213983|dwEE	chr14	23564067	23564121	IGF2BP3|HepG2	54
chr14	23563356	23564356	RP5-1148A21.3|hela|ENSG00000213983|dwEE	chr14	23563996	23564059	CDC40|HepG2	63
chr14	23563356	23564356	RP5-1148A21.3|hela|ENSG00000213983|dwEE	chr14	23563826	23563858	GRWD1|HepG2	32
chr14	23563356	23564356	RP5-1148A21.3|hela|ENSG00000213983|dwEE	chr14	23563898	23563941	FASTKD2|K562	43
chr14	23563356	23564356	RP5-1148A21.3|hela|ENSG00000213983|dwEE	chr14	23563831	23563864	UCHL5|HepG2	33
chr14	23563356	23564356	RP5-1148A21.3|hela|ENSG00000213983|dwEE	chr14	23563977	23564006	IGF2BP3|HepG2	29
chr14	23563356	23564356	RP5-1148A21.3|hela|ENSG00000213983|dwEE	chr14	23563766	23563787	MTPAP|K562	21
chr14	23563356	23564356	RP5-1148A21.3|hela|ENSG00000213983|dwEE	chr14	23563931	23563987	HNRNPU|HepG2	56
chr14	23563356	23564356	RP5-1148A21.3|hela|ENSG00000213983|dwEE	chr14	23563503	23563551	LIN28B|K562	48
chr14	23563356	23564356	RP5-1148A21.3|hela|ENSG00000213983|dwEE	chr14	23563407	23563429	PPIG|HepG2	22
chr14	23563356	23564356	RP5-1148A21.3|hela|ENSG00000213983|dwEE	chr14	23563991	23564006	CPSF6|K562	15
chr14	23563356	23564356	RP5-1148A21.3|hela|ENSG00000213983|dwEE	chr14	23563906	23563928	GNL3|K562	22
chr14	23563356	23564356	RP5-1148A21.3|hela|ENSG00000213983|dwEE	chr14	23563917	23563968	POLR2G|HepG2	51
chr14	23563356	23564356	RP5-1148A21.3|hela|ENSG00000213983|dwEE	chr14	23564136	23564155	PPIG|HepG2	19
chr14	23563356	23564356	RP5-1148A21.3|hela|ENSG00000213983|dwEE	chr14	23564332	23564356	ZNF622|K562	24
chr14	23563356	23564356	RP5-1148A21.3|hela|ENSG00000213983|dwEE	chr14	23563387	23563407	PPIG|HepG2	20
chr14	23563356	23564356	RP5-1148A21.3|hela|ENSG00000213983|dwEE	chr14	23564044	23564075	PPIG|HepG2	31
chr14	23563356	23564356	RP5-1148A21.3|hela|ENSG00000213983|dwEE	chr14	23563841	23563986	SUGP2|HepG2	145
chr14	23563356	23564356	RP5-1148A21.3|hela|ENSG00000213983|dwEE	chr14	23563883	23563962	TAF15|K562	79
chr14	23563356	23564356	RP5-1148A21.3|hela|ENSG00000213983|dwEE	chr14	23563345	23563398	PRPF8|HepG2	42
chr14	23563356	23564356	RP5-1148A21.3|hela|ENSG00000213983|dwEE	chr14	23563467	23563494	RBM22|HepG2	27
chr14	23563356	23564356	RP5-1148A21.3|hela|ENSG00000213983|dwEE	chr14	23564053	23564065	AKAP8L|K562	12
chr14	23563356	23564356	RP5-1148A21.3|hela|ENSG00000213983|dwEE	chr14	23563398	23563474	UCHL5|HepG2	76
chr14	23563356	23564356	RP5-1148A21.3|hela|ENSG00000213983|dwEE	chr14	23563994	23564030	SND1|HepG2	36
chr14	23563356	23564356	RP5-1148A21.3|hela|ENSG00000213983|dwEE	chr14	23563479	23563516	RBM15|K562	37
chr14	23563356	23564356	RP5-1148A21.3|hela|ENSG00000213983|dwEE	chr14	23563825	23563867	U2AF1|K562	42
chr14	23563356	23564356	RP5-1148A21.3|hela|ENSG00000213983|dwEE	chr14	23563973	23564002	NOL12|HepG2	29
chr14	23563356	23564356	RP5-1148A21.3|hela|ENSG00000213983|dwEE	chr14	23563617	23563637	UCHL5|HepG2	20
chr14	23563356	23564356	RP5-1148A21.3|hela|ENSG00000213983|dwEE	chr14	23563985	23564052	FKBP4|HepG2	67
chr14	23563356	23564356	RP5-1148A21.3|hela|ENSG00000213983|dwEE	chr14	23563906	23563935	IGF2BP1|HepG2	29
chr14	23563356	23564356	RP5-1148A21.3|hela|ENSG00000213983|dwEE	chr14	23564330	23564337	DDX3X|HepG2	7
chr14	23563356	23564356	RP5-1148A21.3|hela|ENSG00000213983|dwEE	chr14	23564082	23564105	XRN2|HepG2	23
chr14	23563356	23564356	RP5-1148A21.3|hela|ENSG00000213983|dwEE	chr14	23563614	23563642	DGCR8|HepG2	28
chr14	23563356	23564356	RP5-1148A21.3|hela|ENSG00000213983|dwEE	chr14	23563901	23563945	FKBP4|HepG2	44
chr14	23563356	23564356	RP5-1148A21.3|hela|ENSG00000213983|dwEE	chr14	23564188	23564210	NOLC1|K562	22
chr14	23563356	23564356	RP5-1148A21.3|hela|ENSG00000213983|dwEE	chr14	23563895	23563971	HNRNPA1|HepG2	76
chr14	23563356	23564356	RP5-1148A21.3|hela|ENSG00000213983|dwEE	chr14	23563427	23563464	DROSHA|K562	37
chr14	23563356	23564356	RP5-1148A21.3|hela|ENSG00000213983|dwEE	chr14	23563906	23563964	TRA2A|K562	58
chr14	23563356	23564356	RP5-1148A21.3|hela|ENSG00000213983|dwEE	chr14	23564065	23564080	GRWD1|HepG2	15
chr14	23563356	23564356	RP5-1148A21.3|hela|ENSG00000213983|dwEE	chr14	23563889	23563933	PTBP1|HepG2	44
chr14	23563356	23564356	RP5-1148A21.3|hela|ENSG00000213983|dwEE	chr14	23563990	23564018	UCHL5|HepG2	28
chr14	23563356	23564356	RP5-1148A21.3|hela|ENSG00000213983|dwEE	chr14	23563859	23563924	DDX59|HepG2	65
chr14	23563356	23564356	RP5-1148A21.3|hela|ENSG00000213983|dwEE	chr14	23563433	23563503	SRSF1|HepG2	70
chr14	23563356	23564356	RP5-1148A21.3|hela|ENSG00000213983|dwEE	chr14	23563714	23563739	PPIG|HepG2	25
chr14	23563356	23564356	RP5-1148A21.3|hela|ENSG00000213983|dwEE	chr14	23564332	23564341	HLTF|K562	9
chr14	23563356	23564356	RP5-1148A21.3|hela|ENSG00000213983|dwEE	chr14	23563830	23563865	PPIL4|K562	35
chr14	23563356	23564356	RP5-1148A21.3|hela|ENSG00000213983|dwEE	chr14	23564122	23564152	HNRNPU|HepG2	30
chr14	23563356	23564356	RP5-1148A21.3|hela|ENSG00000213983|dwEE	chr14	23563999	23564017	SF3B1|K562	18
chr14	23563356	23564356	RP5-1148A21.3|hela|ENSG00000213983|dwEE	chr14	23563897	23563911	SRSF9|HepG2	14
chr14	23563356	23564356	RP5-1148A21.3|hela|ENSG00000213983|dwEE	chr14	23563733	23563752	GRWD1|HepG2	19
chr14	23563356	23564356	RP5-1148A21.3|hela|ENSG00000213983|dwEE	chr14	23563861	23563864	SRSF1|HepG2	3
chr14	23563356	23564356	RP5-1148A21.3|hela|ENSG00000213983|dwEE	chr14	23563582	23563585	PPIG|HepG2	3
chr14	23563356	23564356	RP5-1148A21.3|hela|ENSG00000213983|dwEE	chr14	23563713	23563786	SRSF7|HepG2	73
chr14	23563356	23564356	RP5-1148A21.3|hela|ENSG00000213983|dwEE	chr14	23563895	23563936	U2AF2|HepG2	41
chr14	23563356	23564356	RP5-1148A21.3|hela|ENSG00000213983|dwEE	chr14	23563723	23563784	NOL12|HepG2	61
chr14	23563356	23564356	RP5-1148A21.3|hela|ENSG00000213983|dwEE	chr14	23563994	23563999	SF3B1|K562	5
chr14	23563356	23564356	RP5-1148A21.3|hela|ENSG00000213983|dwEE	chr14	23563901	23563935	GPKOW|K562	34
chr14	23563356	23564356	RP5-1148A21.3|hela|ENSG00000213983|dwEE	chr14	23563541	23563591	PRPF8|HepG2	50
chr14	23563356	23564356	RP5-1148A21.3|hela|ENSG00000213983|dwEE	chr14	23564016	23564081	NOLC1|HepG2	65
chr14	23563356	23564356	RP5-1148A21.3|hela|ENSG00000213983|dwEE	chr14	23563993	23564048	BCCIP|HepG2	55
chr14	23563356	23564356	RP5-1148A21.3|hela|ENSG00000213983|dwEE	chr14	23563385	23563463	IGF2BP3|HepG2	78
chr14	23563356	23564356	RP5-1148A21.3|hela|ENSG00000213983|dwEE	chr14	23563886	23563936	CPSF6|K562	50
chr14	23563356	23564356	RP5-1148A21.3|hela|ENSG00000213983|dwEE	chr14	23563964	23564006	SFPQ|HepG2	42
chr14	23563356	23564356	RP5-1148A21.3|hela|ENSG00000213983|dwEE	chr14	23564285	23564331	HNRNPA1|K562	46
chr14	23563356	23564356	RP5-1148A21.3|hela|ENSG00000213983|dwEE	chr14	23563897	23563937	SRSF1|K562	40
chr14	23563356	23564356	RP5-1148A21.3|hela|ENSG00000213983|dwEE	chr14	23563740	23563746	RBM15|HepG2	6
chr14	23563356	23564356	RP5-1148A21.3|hela|ENSG00000213983|dwEE	chr14	23563381	23563387	LSM11|HepG2	6
chr14	23563356	23564356	RP5-1148A21.3|hela|ENSG00000213983|dwEE	chr14	23563843	23563926	SF3B4|K562	83
chr14	23563356	23564356	RP5-1148A21.3|hela|ENSG00000213983|dwEE	chr14	23563558	23563586	EFTUD2|K562	28
chr14	23563356	23564356	RP5-1148A21.3|hela|ENSG00000213983|dwEE	chr14	23563610	23563637	EIF3H|HepG2	27
chr14	23563356	23564356	RP5-1148A21.3|hela|ENSG00000213983|dwEE	chr14	23563715	23563771	UCHL5|K562	56
chr14	23563356	23564356	RP5-1148A21.3|hela|ENSG00000213983|dwEE	chr14	23564331	23564362	RPS5|HepG2	25
chr14	23563356	23564356	RP5-1148A21.3|hela|ENSG00000213983|dwEE	chr14	23563378	23563418	FTO|K562	40
chr14	23563356	23564356	RP5-1148A21.3|hela|ENSG00000213983|dwEE	chr14	23563500	23563548	SF3B4|K562	48
chr14	23563356	23564356	RP5-1148A21.3|hela|ENSG00000213983|dwEE	chr14	23563832	23563869	EIF3D|HepG2	37
chr14	23563356	23564356	RP5-1148A21.3|hela|ENSG00000213983|dwEE	chr14	23563876	23563902	DKC1|HepG2	26
chr14	23563356	23564356	RP5-1148A21.3|hela|ENSG00000213983|dwEE	chr14	23563720	23563776	U2AF1|HepG2	56
chr14	23563356	23564356	RP5-1148A21.3|hela|ENSG00000213983|dwEE	chr14	23563715	23563730	HLTF|K562	15
chr14	23563356	23564356	RP5-1148A21.3|hela|ENSG00000213983|dwEE	chr14	23563480	23563509	HNRNPU|HepG2	29
chr14	23563356	23564356	RP5-1148A21.3|hela|ENSG00000213983|dwEE	chr14	23564101	23564152	RBM22|HepG2	51
chr14	23563356	23564356	RP5-1148A21.3|hela|ENSG00000213983|dwEE	chr14	23563341	23563380	XRN2|HepG2	24
chr14	23563356	23564356	RP5-1148A21.3|hela|ENSG00000213983|dwEE	chr14	23563857	23563867	PPIG|HepG2	10
chr14	23563356	23564356	RP5-1148A21.3|hela|ENSG00000213983|dwEE	chr14	23563980	23564031	XRCC6|HepG2	51
chr14	23563356	23564356	RP5-1148A21.3|hela|ENSG00000213983|dwEE	chr14	23563718	23563764	PTBP1|HepG2	46
chr14	23563356	23564356	RP5-1148A21.3|hela|ENSG00000213983|dwEE	chr14	23564191	23564215	CSTF2T|K562	24
chr14	23563356	23564356	RP5-1148A21.3|hela|ENSG00000213983|dwEE	chr14	23563896	23563944	NOL12|HepG2	48
chr14	23563356	23564356	RP5-1148A21.3|hela|ENSG00000213983|dwEE	chr14	23563834	23563857	PPIG|HepG2	23
chr14	23563356	23564356	RP5-1148A21.3|hela|ENSG00000213983|dwEE	chr14	23563897	23563960	PTBP1|K562	63
chr14	23563356	23564356	RP5-1148A21.3|hela|ENSG00000213983|dwEE	chr14	23563445	23563468	GPKOW|K562	23
chr14	23563356	23564356	RP5-1148A21.3|hela|ENSG00000213983|dwEE	chr14	23563998	23564013	EFTUD2|K562	15
chr14	23563356	23564356	RP5-1148A21.3|hela|ENSG00000213983|dwEE	chr14	23563874	23563954	RBM5|HepG2	80
chr14	23563356	23564356	RP5-1148A21.3|hela|ENSG00000213983|dwEE	chr14	23564335	23564343	EIF3D|HepG2	8
chr14	23563356	23564356	RP5-1148A21.3|hela|ENSG00000213983|dwEE	chr14	23563749	23563768	CDC40|HepG2	19
chr14	23563356	23564356	RP5-1148A21.3|hela|ENSG00000213983|dwEE	chr14	23563998	23564030	SFPQ|HepG2	32
chr14	23563356	23564356	RP5-1148A21.3|hela|ENSG00000213983|dwEE	chr14	23563874	23563946	FAM120A|HepG2	72
chr14	23563356	23564356	RP5-1148A21.3|hela|ENSG00000213983|dwEE	chr14	23563885	23563951	DDX55|HepG2	66
chr14	23563356	23564356	RP5-1148A21.3|hela|ENSG00000213983|dwEE	chr14	23563898	23563940	RPS5|HepG2	42
chr14	23563356	23564356	RP5-1148A21.3|hela|ENSG00000213983|dwEE	chr14	23563626	23563637	LSM11|HepG2	11
chr14	23563356	23564356	RP5-1148A21.3|hela|ENSG00000213983|dwEE	chr14	23564308	23564325	PRPF8|HepG2	17
chr14	23563356	23564356	RP5-1148A21.3|hela|ENSG00000213983|dwEE	chr14	23563570	23563598	BCCIP|HepG2	28
chr14	23563356	23564356	RP5-1148A21.3|hela|ENSG00000213983|dwEE	chr14	23563989	23564017	NKRF|HepG2	28
chr14	23563356	23564356	RP5-1148A21.3|hela|ENSG00000213983|dwEE	chr14	23564205	23564219	HLTF|K562	14
chr14	23563356	23564356	RP5-1148A21.3|hela|ENSG00000213983|dwEE	chr14	23563393	23563421	LSM11|HepG2	28
chr14	23563356	23564356	RP5-1148A21.3|hela|ENSG00000213983|dwEE	chr14	23563872	23563941	DGCR8|HepG2	69
chr14	23563356	23564356	RP5-1148A21.3|hela|ENSG00000213983|dwEE	chr14	23564051	23564116	SRSF7|K562	65
chr14	23563356	23564356	RP5-1148A21.3|hela|ENSG00000213983|dwEE	chr14	23563984	23564033	NKRF|HepG2	49
chr14	23563356	23564356	RP5-1148A21.3|hela|ENSG00000213983|dwEE	chr14	23563968	23563999	TBRG4|HepG2	31
chr14	23563356	23564356	RP5-1148A21.3|hela|ENSG00000213983|dwEE	chr14	23563527	23563537	EFTUD2|K562	10
chr14	23563356	23564356	RP5-1148A21.3|hela|ENSG00000213983|dwEE	chr14	23564053	23564057	NOL12|HepG2	4
chr14	23563356	23564356	RP5-1148A21.3|hela|ENSG00000213983|dwEE	chr14	23563994	23564015	DGCR8|HepG2	21
chr14	23563356	23564356	RP5-1148A21.3|hela|ENSG00000213983|dwEE	chr14	23563576	23563605	PTBP1|HepG2	29
chr14	23563356	23564356	RP5-1148A21.3|hela|ENSG00000213983|dwEE	chr14	23563507	23563560	SF3B4|K562	53
chr14	23563356	23564356	RP5-1148A21.3|hela|ENSG00000213983|dwEE	chr14	23563501	23563535	PUS1|K562	34
chr14	23563356	23564356	RP5-1148A21.3|hela|ENSG00000213983|dwEE	chr14	23563889	23563959	RBM22|HepG2	70
chr14	23563356	23564356	RP5-1148A21.3|hela|ENSG00000213983|dwEE	chr14	23564083	23564119	XRN2|HepG2	36
chr14	23563356	23564356	RP5-1148A21.3|hela|ENSG00000213983|dwEE	chr14	23563884	23563949	U2AF1|HepG2	65
chr14	23563356	23564356	RP5-1148A21.3|hela|ENSG00000213983|dwEE	chr14	23563737	23563768	U2AF1|HepG2	31
chr14	23563356	23564356	RP5-1148A21.3|hela|ENSG00000213983|dwEE	chr14	23563867	23563992	SUPV3L1|HepG2	125
chr14	23563356	23564356	RP5-1148A21.3|hela|ENSG00000213983|dwEE	chr14	23563379	23563400	XRCC6|K562	21
chr14	23563356	23564356	RP5-1148A21.3|hela|ENSG00000213983|dwEE	chr14	23564332	23564334	ZRANB2|K562	2
chr14	23563356	23564356	RP5-1148A21.3|hela|ENSG00000213983|dwEE	chr14	23563891	23563925	TROVE2|K562	34
chr14	23563356	23564356	RP5-1148A21.3|hela|ENSG00000213983|dwEE	chr14	23563981	23564029	GTF2F1|HepG2	48
chr14	23563356	23564356	RP5-1148A21.3|hela|ENSG00000213983|dwEE	chr14	23563442	23563480	SLTM|K562	38
chr14	23563356	23564356	RP5-1148A21.3|hela|ENSG00000213983|dwEE	chr14	23563885	23563918	LARP7|HepG2	33
chr14	23563356	23564356	RP5-1148A21.3|hela|ENSG00000213983|dwEE	chr14	23564098	23564131	FASTKD2|HepG2	33
chr14	23563356	23564356	RP5-1148A21.3|hela|ENSG00000213983|dwEE	chr14	23563718	23563787	LSM11|HepG2	69
chr14	23563356	23564356	RP5-1148A21.3|hela|ENSG00000213983|dwEE	chr14	23563841	23563859	GTF2F1|HepG2	18
chr14	23563356	23564356	RP5-1148A21.3|hela|ENSG00000213983|dwEE	chr14	23563874	23563962	RBFOX2|HepG2	88
chr14	23563356	23564356	RP5-1148A21.3|hela|ENSG00000213983|dwEE	chr14	23563334	23563372	TIA1|HepG2	16
chr14	23563356	23564356	RP5-1148A21.3|hela|ENSG00000213983|dwEE	chr14	23563959	23564014	RBM22|HepG2	55
chr14	23563356	23564356	RP5-1148A21.3|hela|ENSG00000213983|dwEE	chr14	23563546	23563571	HNRNPU|K562	25
chr14	23563356	23564356	RP5-1148A21.3|hela|ENSG00000213983|dwEE	chr14	23563749	23563755	HNRNPA1|HepG2	6
chr14	23563356	23564356	RP5-1148A21.3|hela|ENSG00000213983|dwEE	chr14	23563913	23563943	PTBP1|HepG2	30
chr14	23563356	23564356	RP5-1148A21.3|hela|ENSG00000213983|dwEE	chr14	23563635	23563639	NCBP2|HepG2	4
chr14	23563356	23564356	RP5-1148A21.3|hela|ENSG00000213983|dwEE	chr14	23564211	23564213	GRWD1|HepG2	2
chr14	23563356	23564356	RP5-1148A21.3|hela|ENSG00000213983|dwEE	chr14	23564333	23564346	LSM11|HepG2	13
chr14	23563356	23564356	RP5-1148A21.3|hela|ENSG00000213983|dwEE	chr14	23563493	23563500	LSM11|HepG2	7
chr14	23563356	23564356	RP5-1148A21.3|hela|ENSG00000213983|dwEE	chr14	23563492	23563501	GRWD1|HepG2	9
chr14	23563356	23564356	RP5-1148A21.3|hela|ENSG00000213983|dwEE	chr14	23564020	23564079	DDX55|HepG2	59
chr14	23563356	23564356	RP5-1148A21.3|hela|ENSG00000213983|dwEE	chr14	23563715	23563751	TRA2A|HepG2	36
chr14	23563356	23564356	RP5-1148A21.3|hela|ENSG00000213983|dwEE	chr14	23563842	23563857	LSM11|HepG2	15
chr14	23563356	23564356	RP5-1148A21.3|hela|ENSG00000213983|dwEE	chr14	23563978	23564022	GRSF1|HepG2	44
chr14	23563356	23564356	RP5-1148A21.3|hela|ENSG00000213983|dwEE	chr14	23563715	23563790	SRSF7|HepG2	75
chr14	23563356	23564356	RP5-1148A21.3|hela|ENSG00000213983|dwEE	chr14	23563408	23563492	HNRNPU|K562	84
chr14	23563356	23564356	RP5-1148A21.3|hela|ENSG00000213983|dwEE	chr14	23563843	23563945	EFTUD2|K562	102
chr14	23563356	23564356	RP5-1148A21.3|hela|ENSG00000213983|dwEE	chr14	23563872	23563937	BUD13|K562	65
chr14	23563356	23564356	RP5-1148A21.3|hela|ENSG00000213983|dwEE	chr14	23564079	23564107	UCHL5|HepG2	28
chr14	23563356	23564356	RP5-1148A21.3|hela|ENSG00000213983|dwEE	chr14	23563821	23563857	SRSF1|HepG2	36
chr14	23563356	23564356	RP5-1148A21.3|hela|ENSG00000213983|dwEE	chr14	23563895	23563957	RPS5|HepG2	62
chr14	23563356	23564356	RP5-1148A21.3|hela|ENSG00000213983|dwEE	chr14	23564155	23564179	CSTF2T|K562	24
chr14	23563356	23564356	RP5-1148A21.3|hela|ENSG00000213983|dwEE	chr14	23563601	23563621	DDX24|K562	20
chr14	23563356	23564356	RP5-1148A21.3|hela|ENSG00000213983|dwEE	chr14	23563842	23563857	SRSF1|K562	15
chr14	23563356	23564356	RP5-1148A21.3|hela|ENSG00000213983|dwEE	chr14	23563899	23563947	SLTM|HepG2	48
chr14	23563356	23564356	RP5-1148A21.3|hela|ENSG00000213983|dwEE	chr14	23564082	23564122	SLTM|HepG2	40
chr14	23563356	23564356	RP5-1148A21.3|hela|ENSG00000213983|dwEE	chr14	23563874	23563940	XRN2|HepG2	66
chr14	23563356	23564356	RP5-1148A21.3|hela|ENSG00000213983|dwEE	chr14	23564032	23564058	RPS5|HepG2	26
chr14	23563356	23564356	RP5-1148A21.3|hela|ENSG00000213983|dwEE	chr14	23564122	23564163	UCHL5|K562	41
chr14	23563356	23564356	RP5-1148A21.3|hela|ENSG00000213983|dwEE	chr14	23564010	23564043	TAF15|HepG2	33
chr14	23563356	23564356	RP5-1148A21.3|hela|ENSG00000213983|dwEE	chr14	23563999	23564060	CSTF2|HepG2	61
chr14	23563356	23564356	RP5-1148A21.3|hela|ENSG00000213983|dwEE	chr14	23563719	23563748	DDX24|K562	29
chr14	23563356	23564356	RP5-1148A21.3|hela|ENSG00000213983|dwEE	chr14	23563826	23563858	UCHL5|HepG2	32
chr14	23563356	23564356	RP5-1148A21.3|hela|ENSG00000213983|dwEE	chr14	23563885	23563946	LARP4|HepG2	61
chr14	23561915	23562915	RP5-1148A21.3|hela|ENSG00000213983|dwEE	chr14	23562568	23562587	DHX30|HepG2	19
chr14	23561915	23562915	RP5-1148A21.3|hela|ENSG00000213983|dwEE	chr14	23562312	23562372	ZNF622|K562	60
chr14	23561915	23562915	RP5-1148A21.3|hela|ENSG00000213983|dwEE	chr14	23561958	23561961	PTBP1|HepG2	3
chr14	23561915	23562915	RP5-1148A21.3|hela|ENSG00000213983|dwEE	chr14	23562563	23562593	AGGF1|HepG2	30
chr14	23561915	23562915	RP5-1148A21.3|hela|ENSG00000213983|dwEE	chr14	23562287	23562334	PPIG|HepG2	47
chr14	23561915	23562915	RP5-1148A21.3|hela|ENSG00000213983|dwEE	chr14	23562295	23562328	UCHL5|HepG2	33
chr14	23561915	23562915	RP5-1148A21.3|hela|ENSG00000213983|dwEE	chr14	23562092	23562130	U2AF1|HepG2	38
chr14	23561915	23562915	RP5-1148A21.3|hela|ENSG00000213983|dwEE	chr14	23562198	23562237	XRN2|HepG2	39
chr14	23561915	23562915	RP5-1148A21.3|hela|ENSG00000213983|dwEE	chr14	23562699	23562737	TIA1|K562	38
chr14	23561915	23562915	RP5-1148A21.3|hela|ENSG00000213983|dwEE	chr14	23562284	23562334	IGF2BP1|HepG2	50
chr14	23561915	23562915	RP5-1148A21.3|hela|ENSG00000213983|dwEE	chr14	23561981	23562071	SRSF1|HepG2	90
chr14	23561915	23562915	RP5-1148A21.3|hela|ENSG00000213983|dwEE	chr14	23562711	23562746	SMNDC1|K562	35
chr14	23561915	23562915	RP5-1148A21.3|hela|ENSG00000213983|dwEE	chr14	23562504	23562571	NOL12|HepG2	67
chr14	23561915	23562915	RP5-1148A21.3|hela|ENSG00000213983|dwEE	chr14	23562106	23562142	SMNDC1|HepG2	36
chr14	23561915	23562915	RP5-1148A21.3|hela|ENSG00000213983|dwEE	chr14	23562181	23562231	TIA1|HepG2	50
chr14	23561915	23562915	RP5-1148A21.3|hela|ENSG00000213983|dwEE	chr14	23562709	23562736	FKBP4|HepG2	27
chr14	23561915	23562915	RP5-1148A21.3|hela|ENSG00000213983|dwEE	chr14	23562527	23562562	ILF3|HepG2	35
chr14	23561915	23562915	RP5-1148A21.3|hela|ENSG00000213983|dwEE	chr14	23562519	23562560	UCHL5|HepG2	41
chr14	23561915	23562915	RP5-1148A21.3|hela|ENSG00000213983|dwEE	chr14	23562523	23562603	U2AF2|K562	80
chr14	23561915	23562915	RP5-1148A21.3|hela|ENSG00000213983|dwEE	chr14	23562071	23562121	U2AF1|K562	50
chr14	23561915	23562915	RP5-1148A21.3|hela|ENSG00000213983|dwEE	chr14	23562083	23562132	HNRNPL|HepG2	49
chr14	23561915	23562915	RP5-1148A21.3|hela|ENSG00000213983|dwEE	chr14	23562110	23562153	TBRG4|HepG2	43
chr14	23561915	23562915	RP5-1148A21.3|hela|ENSG00000213983|dwEE	chr14	23562424	23562480	UCHL5|HepG2	56
chr14	23561915	23562915	RP5-1148A21.3|hela|ENSG00000213983|dwEE	chr14	23562887	23562926	SLTM|K562	28
chr14	23561915	23562915	RP5-1148A21.3|hela|ENSG00000213983|dwEE	chr14	23562175	23562206	KHSRP|K562	31
chr14	23561915	23562915	RP5-1148A21.3|hela|ENSG00000213983|dwEE	chr14	23562567	23562591	CPSF6|K562	24
chr14	23561915	23562915	RP5-1148A21.3|hela|ENSG00000213983|dwEE	chr14	23562523	23562584	DDX55|HepG2	61
chr14	23561915	23562915	RP5-1148A21.3|hela|ENSG00000213983|dwEE	chr14	23562315	23562415	TRA2A|HepG2	100
chr14	23561915	23562915	RP5-1148A21.3|hela|ENSG00000213983|dwEE	chr14	23562707	23562744	CSTF2|HepG2	37
chr14	23561915	23562915	RP5-1148A21.3|hela|ENSG00000213983|dwEE	chr14	23561971	23562023	ZNF622|K562	52
chr14	23561915	23562915	RP5-1148A21.3|hela|ENSG00000213983|dwEE	chr14	23562560	23562610	YBX3|K562	50
chr14	23561915	23562915	RP5-1148A21.3|hela|ENSG00000213983|dwEE	chr14	23561912	23561976	TAF15|HepG2	61
chr14	23561915	23562915	RP5-1148A21.3|hela|ENSG00000213983|dwEE	chr14	23562329	23562356	PTBP1|HepG2	27
chr14	23561915	23562915	RP5-1148A21.3|hela|ENSG00000213983|dwEE	chr14	23562135	23562151	HNRNPU|K562	16
chr14	23561915	23562915	RP5-1148A21.3|hela|ENSG00000213983|dwEE	chr14	23562704	23562742	XRN2|HepG2	38
chr14	23561915	23562915	RP5-1148A21.3|hela|ENSG00000213983|dwEE	chr14	23562287	23562323	BUD13|HepG2	36
chr14	23561915	23562915	RP5-1148A21.3|hela|ENSG00000213983|dwEE	chr14	23562885	23562921	TAF15|HepG2	30
chr14	23561915	23562915	RP5-1148A21.3|hela|ENSG00000213983|dwEE	chr14	23562709	23562740	U2AF2|HepG2	31
chr14	23561915	23562915	RP5-1148A21.3|hela|ENSG00000213983|dwEE	chr14	23562007	23562010	XPO5|HepG2	3
chr14	23561915	23562915	RP5-1148A21.3|hela|ENSG00000213983|dwEE	chr14	23562576	23562594	LSM11|HepG2	18
chr14	23561915	23562915	RP5-1148A21.3|hela|ENSG00000213983|dwEE	chr14	23562515	23562563	AGGF1|HepG2	48
chr14	23561915	23562915	RP5-1148A21.3|hela|ENSG00000213983|dwEE	chr14	23562712	23562746	RBFOX2|K562	34
chr14	23561915	23562915	RP5-1148A21.3|hela|ENSG00000213983|dwEE	chr14	23562518	23562551	DDX42|K562	33
chr14	23561915	23562915	RP5-1148A21.3|hela|ENSG00000213983|dwEE	chr14	23562829	23562866	XRN2|HepG2	37
chr14	23561915	23562915	RP5-1148A21.3|hela|ENSG00000213983|dwEE	chr14	23562089	23562141	EIF3D|HepG2	52
chr14	23561915	23562915	RP5-1148A21.3|hela|ENSG00000213983|dwEE	chr14	23561928	23561958	RBM5|HepG2	30
chr14	23561915	23562915	RP5-1148A21.3|hela|ENSG00000213983|dwEE	chr14	23562510	23562592	PTBP1|HepG2	82
chr14	23561915	23562915	RP5-1148A21.3|hela|ENSG00000213983|dwEE	chr14	23562292	23562319	UCHL5|K562	27
chr14	23561915	23562915	RP5-1148A21.3|hela|ENSG00000213983|dwEE	chr14	23562200	23562213	HNRNPK|K562	13
chr14	23561915	23562915	RP5-1148A21.3|hela|ENSG00000213983|dwEE	chr14	23562704	23562748	HNRNPUL1|K562	44
chr14	23561915	23562915	RP5-1148A21.3|hela|ENSG00000213983|dwEE	chr14	23562337	23562395	BUD13|HepG2	58
chr14	23561915	23562915	RP5-1148A21.3|hela|ENSG00000213983|dwEE	chr14	23562334	23562401	SRSF9|HepG2	67
chr14	23561915	23562915	RP5-1148A21.3|hela|ENSG00000213983|dwEE	chr14	23562347	23562386	HLTF|K562	39
chr14	23561915	23562915	RP5-1148A21.3|hela|ENSG00000213983|dwEE	chr14	23562401	23562414	PPIG|HepG2	13
chr14	23561915	23562915	RP5-1148A21.3|hela|ENSG00000213983|dwEE	chr14	23562519	23562553	RPS11|K562	34
chr14	23561915	23562915	RP5-1148A21.3|hela|ENSG00000213983|dwEE	chr14	23561960	23561971	GRWD1|HepG2	11
chr14	23561915	23562915	RP5-1148A21.3|hela|ENSG00000213983|dwEE	chr14	23562529	23562610	RBM15|K562	81
chr14	23561915	23562915	RP5-1148A21.3|hela|ENSG00000213983|dwEE	chr14	23562556	23562602	U2AF1|K562	46
chr14	23561915	23562915	RP5-1148A21.3|hela|ENSG00000213983|dwEE	chr14	23562091	23562130	SUGP2|HepG2	39
chr14	23561915	23562915	RP5-1148A21.3|hela|ENSG00000213983|dwEE	chr14	23561909	23561995	RPS5|HepG2	80
chr14	23561915	23562915	RP5-1148A21.3|hela|ENSG00000213983|dwEE	chr14	23561906	23561950	PCBP2|HepG2	35
chr14	23561915	23562915	RP5-1148A21.3|hela|ENSG00000213983|dwEE	chr14	23562537	23562573	EFTUD2|HepG2	36
chr14	23561915	23562915	RP5-1148A21.3|hela|ENSG00000213983|dwEE	chr14	23562707	23562748	SUGP2|HepG2	41
chr14	23561915	23562915	RP5-1148A21.3|hela|ENSG00000213983|dwEE	chr14	23562291	23562326	UCHL5|HepG2	35
chr14	23561915	23562915	RP5-1148A21.3|hela|ENSG00000213983|dwEE	chr14	23561907	23561948	U2AF1|HepG2	33
chr14	23561915	23562915	RP5-1148A21.3|hela|ENSG00000213983|dwEE	chr14	23562291	23562334	HNRNPU|K562	43
chr14	23561915	23562915	RP5-1148A21.3|hela|ENSG00000213983|dwEE	chr14	23562120	23562137	SND1|HepG2	17
chr14	23561915	23562915	RP5-1148A21.3|hela|ENSG00000213983|dwEE	chr14	23561875	23561941	HNRNPK|HepG2	26
chr14	23561915	23562915	RP5-1148A21.3|hela|ENSG00000213983|dwEE	chr14	23562707	23562717	DROSHA|K562	10
chr14	23561915	23562915	RP5-1148A21.3|hela|ENSG00000213983|dwEE	chr14	23562006	23562028	UCHL5|HepG2	22
chr14	23561915	23562915	RP5-1148A21.3|hela|ENSG00000213983|dwEE	chr14	23562095	23562132	CDC40|HepG2	37
chr14	23561915	23562915	RP5-1148A21.3|hela|ENSG00000213983|dwEE	chr14	23561928	23561957	RBM15|HepG2	29
chr14	23561915	23562915	RP5-1148A21.3|hela|ENSG00000213983|dwEE	chr14	23562336	23562411	AGGF1|HepG2	75
chr14	23561915	23562915	RP5-1148A21.3|hela|ENSG00000213983|dwEE	chr14	23562000	23562033	SLTM|HepG2	33
chr14	23561915	23562915	RP5-1148A21.3|hela|ENSG00000213983|dwEE	chr14	23562107	23562121	PRPF8|K562	14
chr14	23561915	23562915	RP5-1148A21.3|hela|ENSG00000213983|dwEE	chr14	23562537	23562559	LSM11|HepG2	22
chr14	23561915	23562915	RP5-1148A21.3|hela|ENSG00000213983|dwEE	chr14	23562878	23562922	ILF3|HepG2	37
chr14	23561915	23562915	RP5-1148A21.3|hela|ENSG00000213983|dwEE	chr14	23562327	23562405	LSM11|HepG2	78
chr14	23561915	23562915	RP5-1148A21.3|hela|ENSG00000213983|dwEE	chr14	23562286	23562303	LARP4|HepG2	17
chr14	23561915	23562915	RP5-1148A21.3|hela|ENSG00000213983|dwEE	chr14	23562054	23562065	LSM11|HepG2	11
chr14	23561915	23562915	RP5-1148A21.3|hela|ENSG00000213983|dwEE	chr14	23562035	23562071	AUH|HepG2	36
chr14	23561915	23562915	RP5-1148A21.3|hela|ENSG00000213983|dwEE	chr14	23562031	23562054	LSM11|HepG2	23
chr14	23561915	23562915	RP5-1148A21.3|hela|ENSG00000213983|dwEE	chr14	23562559	23562588	LSM11|HepG2	29
chr14	23561915	23562915	RP5-1148A21.3|hela|ENSG00000213983|dwEE	chr14	23562288	23562316	DDX24|K562	28
chr14	23561915	23562915	RP5-1148A21.3|hela|ENSG00000213983|dwEE	chr14	23562511	23562592	EIF3D|HepG2	81
chr14	23561915	23562915	RP5-1148A21.3|hela|ENSG00000213983|dwEE	chr14	23562322	23562378	NOLC1|K562	56
chr14	23561915	23562915	RP5-1148A21.3|hela|ENSG00000213983|dwEE	chr14	23562329	23562393	GRWD1|HepG2	64
chr14	23561915	23562915	RP5-1148A21.3|hela|ENSG00000213983|dwEE	chr14	23562292	23562332	LARP7|HepG2	40
chr14	23561915	23562915	RP5-1148A21.3|hela|ENSG00000213983|dwEE	chr14	23562508	23562543	FASTKD2|K562	35
chr14	23561915	23562915	RP5-1148A21.3|hela|ENSG00000213983|dwEE	chr14	23562324	23562393	XRCC6|K562	69
chr14	23561915	23562915	RP5-1148A21.3|hela|ENSG00000213983|dwEE	chr14	23562291	23562318	RBM22|HepG2	27
chr14	23561915	23562915	RP5-1148A21.3|hela|ENSG00000213983|dwEE	chr14	23562106	23562128	HNRNPA1|HepG2	22
chr14	23561915	23562915	RP5-1148A21.3|hela|ENSG00000213983|dwEE	chr14	23562123	23562133	NOLC1|K562	10
chr14	23561915	23562915	RP5-1148A21.3|hela|ENSG00000213983|dwEE	chr14	23562832	23562905	HNRNPK|HepG2	73
chr14	23561915	23562915	RP5-1148A21.3|hela|ENSG00000213983|dwEE	chr14	23562310	23562409	NOL12|HepG2	99
chr14	23561915	23562915	RP5-1148A21.3|hela|ENSG00000213983|dwEE	chr14	23562331	23562375	FASTKD2|HepG2	44
chr14	23561915	23562915	RP5-1148A21.3|hela|ENSG00000213983|dwEE	chr14	23562569	23562589	TAF15|HepG2	20
chr14	23561915	23562915	RP5-1148A21.3|hela|ENSG00000213983|dwEE	chr14	23562288	23562311	SRSF1|HepG2	23
chr14	23561915	23562915	RP5-1148A21.3|hela|ENSG00000213983|dwEE	chr14	23562113	23562124	PRPF8|HepG2	11
chr14	23561915	23562915	RP5-1148A21.3|hela|ENSG00000213983|dwEE	chr14	23562531	23562544	SRSF1|K562	13
chr14	23561915	23562915	RP5-1148A21.3|hela|ENSG00000213983|dwEE	chr14	23561990	23562046	SRSF1|K562	56
chr14	23561915	23562915	RP5-1148A21.3|hela|ENSG00000213983|dwEE	chr14	23562301	23562391	XRCC6|K562	90
chr14	23561915	23562915	RP5-1148A21.3|hela|ENSG00000213983|dwEE	chr14	23562186	23562195	SND1|HepG2	9
chr14	23561915	23562915	RP5-1148A21.3|hela|ENSG00000213983|dwEE	chr14	23562361	23562379	NCBP2|HepG2	18
chr14	23561915	23562915	RP5-1148A21.3|hela|ENSG00000213983|dwEE	chr14	23562194	23562235	HNRNPA1|HepG2	41
chr14	23561915	23562915	RP5-1148A21.3|hela|ENSG00000213983|dwEE	chr14	23562117	23562156	HNRNPC|HepG2	39
chr14	23561915	23562915	RP5-1148A21.3|hela|ENSG00000213983|dwEE	chr14	23561907	23561959	RBM22|HepG2	44
chr14	23561915	23562915	RP5-1148A21.3|hela|ENSG00000213983|dwEE	chr14	23562040	23562075	SF3B4|HepG2	35
chr14	23561915	23562915	RP5-1148A21.3|hela|ENSG00000213983|dwEE	chr14	23562040	23562061	TIA1|K562	21
chr14	23561915	23562915	RP5-1148A21.3|hela|ENSG00000213983|dwEE	chr14	23562707	23562748	AARS|K562	41
chr14	23561915	23562915	RP5-1148A21.3|hela|ENSG00000213983|dwEE	chr14	23561996	23562048	UCHL5|HepG2	52
chr14	23561915	23562915	RP5-1148A21.3|hela|ENSG00000213983|dwEE	chr14	23562527	23562547	NCBP2|K562	20
chr14	23561915	23562915	RP5-1148A21.3|hela|ENSG00000213983|dwEE	chr14	23562356	23562385	NOLC1|HepG2	29
chr14	23561915	23562915	RP5-1148A21.3|hela|ENSG00000213983|dwEE	chr14	23562727	23562744	UCHL5|HepG2	17
chr14	23561915	23562915	RP5-1148A21.3|hela|ENSG00000213983|dwEE	chr14	23562285	23562323	HNRNPU|K562	38
chr14	23561915	23562915	RP5-1148A21.3|hela|ENSG00000213983|dwEE	chr14	23562519	23562556	GRWD1|HepG2	37
chr14	23561915	23562915	RP5-1148A21.3|hela|ENSG00000213983|dwEE	chr14	23562044	23562082	DDX42|K562	38
chr14	23561915	23562915	RP5-1148A21.3|hela|ENSG00000213983|dwEE	chr14	23561913	23561967	CSTF2T|HepG2	52
chr14	23561915	23562915	RP5-1148A21.3|hela|ENSG00000213983|dwEE	chr14	23562511	23562578	POLR2G|HepG2	67
chr14	23561915	23562915	RP5-1148A21.3|hela|ENSG00000213983|dwEE	chr14	23562257	23562277	U2AF2|K562	20
chr14	23561915	23562915	RP5-1148A21.3|hela|ENSG00000213983|dwEE	chr14	23562524	23562592	FASTKD2|HepG2	68
chr14	23561915	23562915	RP5-1148A21.3|hela|ENSG00000213983|dwEE	chr14	23561920	23561959	SAFB2|K562	39
chr14	23561915	23562915	RP5-1148A21.3|hela|ENSG00000213983|dwEE	chr14	23562862	23562929	FAM120A|HepG2	53
chr14	23561915	23562915	RP5-1148A21.3|hela|ENSG00000213983|dwEE	chr14	23562519	23562524	RPS3|HepG2	5
chr14	23561915	23562915	RP5-1148A21.3|hela|ENSG00000213983|dwEE	chr14	23561978	23562051	SRSF1|K562	73
chr14	23561915	23562915	RP5-1148A21.3|hela|ENSG00000213983|dwEE	chr14	23562442	23562459	RBM22|HepG2	17
chr14	23561915	23562915	RP5-1148A21.3|hela|ENSG00000213983|dwEE	chr14	23562330	23562398	PTBP1|HepG2	68
chr14	23561915	23562915	RP5-1148A21.3|hela|ENSG00000213983|dwEE	chr14	23562107	23562119	RBM5|HepG2	12
chr14	23561915	23562915	RP5-1148A21.3|hela|ENSG00000213983|dwEE	chr14	23562058	23562065	PPIG|HepG2	7
chr14	23561915	23562915	RP5-1148A21.3|hela|ENSG00000213983|dwEE	chr14	23562549	23562594	DDX24|K562	45
chr14	23561915	23562915	RP5-1148A21.3|hela|ENSG00000213983|dwEE	chr14	23562830	23562871	NKRF|HepG2	41
chr14	23561915	23562915	RP5-1148A21.3|hela|ENSG00000213983|dwEE	chr14	23562190	23562226	PUS1|K562	36
chr14	23561915	23562915	RP5-1148A21.3|hela|ENSG00000213983|dwEE	chr14	23562556	23562596	EFTUD2|K562	40
chr14	23561915	23562915	RP5-1148A21.3|hela|ENSG00000213983|dwEE	chr14	23562717	23562746	DROSHA|K562	29
chr14	23561915	23562915	RP5-1148A21.3|hela|ENSG00000213983|dwEE	chr14	23562087	23562135	U2AF2|HepG2	48
chr14	23561915	23562915	RP5-1148A21.3|hela|ENSG00000213983|dwEE	chr14	23562289	23562316	GRWD1|HepG2	27
chr14	23561915	23562915	RP5-1148A21.3|hela|ENSG00000213983|dwEE	chr14	23562299	23562328	EIF3D|HepG2	29
chr14	23561915	23562915	RP5-1148A21.3|hela|ENSG00000213983|dwEE	chr14	23562316	23562394	GRWD1|HepG2	78
chr14	23561915	23562915	RP5-1148A21.3|hela|ENSG00000213983|dwEE	chr14	23562318	23562341	PPIG|HepG2	23
chr14	23561915	23562915	RP5-1148A21.3|hela|ENSG00000213983|dwEE	chr14	23562504	23562509	LSM11|HepG2	5
chr14	23561915	23562915	RP5-1148A21.3|hela|ENSG00000213983|dwEE	chr14	23562289	23562306	HLTF|K562	17
chr14	23561915	23562915	RP5-1148A21.3|hela|ENSG00000213983|dwEE	chr14	23561938	23561965	DDX3X|HepG2	27
chr14	23561915	23562915	RP5-1148A21.3|hela|ENSG00000213983|dwEE	chr14	23562428	23562452	XRN2|HepG2	24
chr14	23561915	23562915	RP5-1148A21.3|hela|ENSG00000213983|dwEE	chr14	23562708	23562741	LSM11|K562	33
chr14	23561915	23562915	RP5-1148A21.3|hela|ENSG00000213983|dwEE	chr14	23562373	23562394	CSTF2|HepG2	21
chr14	23561915	23562915	RP5-1148A21.3|hela|ENSG00000213983|dwEE	chr14	23562558	23562586	HNRNPU|HepG2	28
chr14	23561915	23562915	RP5-1148A21.3|hela|ENSG00000213983|dwEE	chr14	23562713	23562728	AUH|HepG2	15
chr14	23561915	23562915	RP5-1148A21.3|hela|ENSG00000213983|dwEE	chr14	23562891	23562913	XRN2|HepG2	22
chr14	23561915	23562915	RP5-1148A21.3|hela|ENSG00000213983|dwEE	chr14	23562306	23562315	BUD13|K562	9
chr14	23561915	23562915	RP5-1148A21.3|hela|ENSG00000213983|dwEE	chr14	23561910	23561952	CSTF2T|HepG2	37
chr14	23561915	23562915	RP5-1148A21.3|hela|ENSG00000213983|dwEE	chr14	23562535	23562581	NKRF|HepG2	46
chr14	23561915	23562915	RP5-1148A21.3|hela|ENSG00000213983|dwEE	chr14	23562422	23562468	GRWD1|HepG2	46
chr14	23561915	23562915	RP5-1148A21.3|hela|ENSG00000213983|dwEE	chr14	23562000	23562075	IGF2BP3|HepG2	75
chr14	23561915	23562915	RP5-1148A21.3|hela|ENSG00000213983|dwEE	chr14	23562059	23562067	LARP7|HepG2	8
chr14	23561915	23562915	RP5-1148A21.3|hela|ENSG00000213983|dwEE	chr14	23562285	23562330	HNRNPK|HepG2	45
chr14	23561915	23562915	RP5-1148A21.3|hela|ENSG00000213983|dwEE	chr14	23562723	23562738	EFTUD2|HepG2	15
chr14	23561915	23562915	RP5-1148A21.3|hela|ENSG00000213983|dwEE	chr14	23562185	23562201	CSTF2T|HepG2	16
chr14	23561915	23562915	RP5-1148A21.3|hela|ENSG00000213983|dwEE	chr14	23562517	23562548	NCBP2|HepG2	31
chr14	23561915	23562915	RP5-1148A21.3|hela|ENSG00000213983|dwEE	chr14	23562718	23562738	GTF2F1|HepG2	20
chr14	23561915	23562915	RP5-1148A21.3|hela|ENSG00000213983|dwEE	chr14	23562524	23562559	TRA2A|HepG2	35
chr14	23561915	23562915	RP5-1148A21.3|hela|ENSG00000213983|dwEE	chr14	23562298	23562352	SLTM|HepG2	54
chr14	23561915	23562915	RP5-1148A21.3|hela|ENSG00000213983|dwEE	chr14	23562400	23562409	PTBP1|HepG2	9
chr14	23561915	23562915	RP5-1148A21.3|hela|ENSG00000213983|dwEE	chr14	23562412	23562462	XRN2|K562	50
chr14	23561915	23562915	RP5-1148A21.3|hela|ENSG00000213983|dwEE	chr14	23561993	23562022	EIF3H|HepG2	29
chr14	23561915	23562915	RP5-1148A21.3|hela|ENSG00000213983|dwEE	chr14	23562726	23562747	EFTUD2|HepG2	21
chr14	23561915	23562915	RP5-1148A21.3|hela|ENSG00000213983|dwEE	chr14	23562509	23562574	SRSF9|HepG2	65
chr14	23561915	23562915	RP5-1148A21.3|hela|ENSG00000213983|dwEE	chr14	23562288	23562331	LSM11|HepG2	43
chr14	23561915	23562915	RP5-1148A21.3|hela|ENSG00000213983|dwEE	chr14	23562711	23562745	EIF3D|HepG2	34
chr14	23561915	23562915	RP5-1148A21.3|hela|ENSG00000213983|dwEE	chr14	23562710	23562737	TROVE2|HepG2	27
chr14	23561915	23562915	RP5-1148A21.3|hela|ENSG00000213983|dwEE	chr14	23562504	23562537	LSM11|HepG2	33
chr14	23561915	23562915	RP5-1148A21.3|hela|ENSG00000213983|dwEE	chr14	23562196	23562222	HNRNPU|K562	26
chr14	23561915	23562915	RP5-1148A21.3|hela|ENSG00000213983|dwEE	chr14	23562710	23562743	PRPF8|K562	33
chr14	23561915	23562915	RP5-1148A21.3|hela|ENSG00000213983|dwEE	chr14	23561914	23561951	BCCIP|HepG2	36
chr14	23561915	23562915	RP5-1148A21.3|hela|ENSG00000213983|dwEE	chr14	23562405	23562413	LSM11|HepG2	8
chr14	23561915	23562915	RP5-1148A21.3|hela|ENSG00000213983|dwEE	chr14	23562185	23562225	DDX59|HepG2	40
chr14	23561915	23562915	RP5-1148A21.3|hela|ENSG00000213983|dwEE	chr14	23562307	23562403	RPS3|HepG2	96
chr14	23561915	23562915	RP5-1148A21.3|hela|ENSG00000213983|dwEE	chr14	23561926	23561959	SAFB2|K562	33
chr14	23561915	23562915	RP5-1148A21.3|hela|ENSG00000213983|dwEE	chr14	23562581	23562588	CDC40|HepG2	7
chr14	23561915	23562915	RP5-1148A21.3|hela|ENSG00000213983|dwEE	chr14	23561902	23561947	SUPV3L1|HepG2	32
chr14	23561915	23562915	RP5-1148A21.3|hela|ENSG00000213983|dwEE	chr14	23562330	23562367	SF3B4|K562	37
chr14	23561915	23562915	RP5-1148A21.3|hela|ENSG00000213983|dwEE	chr14	23562346	23562393	UCHL5|K562	47
chr14	23561915	23562915	RP5-1148A21.3|hela|ENSG00000213983|dwEE	chr14	23561966	23561974	LSM11|HepG2	8
chr14	23561915	23562915	RP5-1148A21.3|hela|ENSG00000213983|dwEE	chr14	23562076	23562110	NCBP2|HepG2	34
chr14	23561915	23562915	RP5-1148A21.3|hela|ENSG00000213983|dwEE	chr14	23562322	23562373	EIF3H|HepG2	51
chr14	23561915	23562915	RP5-1148A21.3|hela|ENSG00000213983|dwEE	chr14	23562703	23562746	SF3B4|HepG2	43
chr14	23561915	23562915	RP5-1148A21.3|hela|ENSG00000213983|dwEE	chr14	23562312	23562361	XRCC6|HepG2	49
chr14	23561915	23562915	RP5-1148A21.3|hela|ENSG00000213983|dwEE	chr14	23562702	23562752	HNRNPUL1|HepG2	50
chr14	23561915	23562915	RP5-1148A21.3|hela|ENSG00000213983|dwEE	chr14	23561962	23561979	UCHL5|HepG2	17
chr14	23561915	23562915	RP5-1148A21.3|hela|ENSG00000213983|dwEE	chr14	23562706	23562746	RBM5|HepG2	40
chr14	23561915	23562915	RP5-1148A21.3|hela|ENSG00000213983|dwEE	chr14	23562505	23562574	BUD13|HepG2	69
chr14	23561915	23562915	RP5-1148A21.3|hela|ENSG00000213983|dwEE	chr14	23562398	23562415	PPIG|HepG2	17
chr14	23561915	23562915	RP5-1148A21.3|hela|ENSG00000213983|dwEE	chr14	23562714	23562744	BUD13|K562	30
chr14	23561915	23562915	RP5-1148A21.3|hela|ENSG00000213983|dwEE	chr14	23562560	23562600	DDX55|K562	40
chr14	23561915	23562915	RP5-1148A21.3|hela|ENSG00000213983|dwEE	chr14	23562192	23562222	TBRG4|HepG2	30
chr14	23561915	23562915	RP5-1148A21.3|hela|ENSG00000213983|dwEE	chr14	23562089	23562113	ZNF622|K562	24
chr14	23561915	23562915	RP5-1148A21.3|hela|ENSG00000213983|dwEE	chr14	23562529	23562561	RPS3|HepG2	32
chr14	23561915	23562915	RP5-1148A21.3|hela|ENSG00000213983|dwEE	chr14	23562787	23562816	HNRNPA1|HepG2	29
chr14	23561915	23562915	RP5-1148A21.3|hela|ENSG00000213983|dwEE	chr14	23562109	23562113	FASTKD2|HepG2	4
chr14	23561915	23562915	RP5-1148A21.3|hela|ENSG00000213983|dwEE	chr14	23562037	23562067	IGF2BP3|HepG2	30
chr14	23561915	23562915	RP5-1148A21.3|hela|ENSG00000213983|dwEE	chr14	23562454	23562475	HNRNPK|HepG2	21
chr14	23561915	23562915	RP5-1148A21.3|hela|ENSG00000213983|dwEE	chr14	23562538	23562586	EIF3D|HepG2	48
chr14	23561915	23562915	RP5-1148A21.3|hela|ENSG00000213983|dwEE	chr14	23562711	23562726	EFTUD2|HepG2	15
chr14	23561915	23562915	RP5-1148A21.3|hela|ENSG00000213983|dwEE	chr14	23562701	23562744	ILF3|HepG2	43
chr14	23561915	23562915	RP5-1148A21.3|hela|ENSG00000213983|dwEE	chr14	23562890	23562924	RBM15|HepG2	25
chr14	23561915	23562915	RP5-1148A21.3|hela|ENSG00000213983|dwEE	chr14	23562102	23562119	GTF2F1|HepG2	17
chr14	23561915	23562915	RP5-1148A21.3|hela|ENSG00000213983|dwEE	chr14	23562707	23562747	SUPV3L1|HepG2	40
chr14	23561915	23562915	RP5-1148A21.3|hela|ENSG00000213983|dwEE	chr14	23562037	23562098	HNRNPUL1|HepG2	61
chr14	23561915	23562915	RP5-1148A21.3|hela|ENSG00000213983|dwEE	chr14	23562510	23562554	BCCIP|HepG2	44
chr14	23561915	23562915	RP5-1148A21.3|hela|ENSG00000213983|dwEE	chr14	23562265	23562279	RPS5|HepG2	14
chr14	23561915	23562915	RP5-1148A21.3|hela|ENSG00000213983|dwEE	chr14	23562183	23562192	TBRG4|HepG2	9
chr14	23561915	23562915	RP5-1148A21.3|hela|ENSG00000213983|dwEE	chr14	23562336	23562354	GRSF1|HepG2	18
chr14	23561915	23562915	RP5-1148A21.3|hela|ENSG00000213983|dwEE	chr14	23562331	23562361	SND1|HepG2	30
chr14	23561915	23562915	RP5-1148A21.3|hela|ENSG00000213983|dwEE	chr14	23561915	23561961	PRPF8|HepG2	46
chr14	23561915	23562915	RP5-1148A21.3|hela|ENSG00000213983|dwEE	chr14	23561930	23561948	SF3B4|HepG2	18
chr14	23561915	23562915	RP5-1148A21.3|hela|ENSG00000213983|dwEE	chr14	23561956	23561981	SRSF7|HepG2	25
chr14	23561915	23562915	RP5-1148A21.3|hela|ENSG00000213983|dwEE	chr14	23562503	23562539	SRSF7|HepG2	36
chr14	23561915	23562915	RP5-1148A21.3|hela|ENSG00000213983|dwEE	chr14	23562588	23562593	LSM11|HepG2	5
chr14	23561915	23562915	RP5-1148A21.3|hela|ENSG00000213983|dwEE	chr14	23561987	23562021	NCBP2|K562	34
chr14	23561915	23562915	RP5-1148A21.3|hela|ENSG00000213983|dwEE	chr14	23561947	23562011	SRSF7|K562	64
chr14	23561915	23562915	RP5-1148A21.3|hela|ENSG00000213983|dwEE	chr14	23562256	23562280	PRPF8|HepG2	24
chr14	23561915	23562915	RP5-1148A21.3|hela|ENSG00000213983|dwEE	chr14	23561895	23561941	QKI|HepG2	26
chr14	23561915	23562915	RP5-1148A21.3|hela|ENSG00000213983|dwEE	chr14	23562363	23562409	ILF3|HepG2	46
chr14	23561915	23562915	RP5-1148A21.3|hela|ENSG00000213983|dwEE	chr14	23562055	23562061	UCHL5|HepG2	6
chr14	23561915	23562915	RP5-1148A21.3|hela|ENSG00000213983|dwEE	chr14	23562194	23562215	LARP4|HepG2	21
chr14	23561915	23562915	RP5-1148A21.3|hela|ENSG00000213983|dwEE	chr14	23562503	23562537	GPKOW|K562	34
chr14	23561915	23562915	RP5-1148A21.3|hela|ENSG00000213983|dwEE	chr14	23562115	23562152	TIA1|HepG2	37
chr14	23561915	23562915	RP5-1148A21.3|hela|ENSG00000213983|dwEE	chr14	23562347	23562376	NKRF|HepG2	29
chr14	23561915	23562915	RP5-1148A21.3|hela|ENSG00000213983|dwEE	chr14	23562525	23562559	TROVE2|HepG2	34
chr14	23561915	23562915	RP5-1148A21.3|hela|ENSG00000213983|dwEE	chr14	23562203	23562241	HNRNPU|HepG2	38
chr14	23561915	23562915	RP5-1148A21.3|hela|ENSG00000213983|dwEE	chr14	23562702	23562748	HNRNPC|HepG2	46
chr14	23561915	23562915	RP5-1148A21.3|hela|ENSG00000213983|dwEE	chr14	23562108	23562122	U2AF1|HepG2	14
chr14	23561915	23562915	RP5-1148A21.3|hela|ENSG00000213983|dwEE	chr14	23562700	23562743	U2AF2|K562	43
chr14	23561915	23562915	RP5-1148A21.3|hela|ENSG00000213983|dwEE	chr14	23562179	23562210	U2AF1|HepG2	31
chr14	23561915	23562915	RP5-1148A21.3|hela|ENSG00000213983|dwEE	chr14	23561989	23562057	SRSF9|HepG2	68
chr14	23561915	23562915	RP5-1148A21.3|hela|ENSG00000213983|dwEE	chr14	23562273	23562340	LARP4|K562	67
chr14	23561915	23562915	RP5-1148A21.3|hela|ENSG00000213983|dwEE	chr14	23562168	23562224	HNRNPK|HepG2	56
chr14	23561915	23562915	RP5-1148A21.3|hela|ENSG00000213983|dwEE	chr14	23562011	23562061	BCCIP|HepG2	50
chr14	23561915	23562915	RP5-1148A21.3|hela|ENSG00000213983|dwEE	chr14	23562049	23562061	RBM15|HepG2	12
chr14	23561915	23562915	RP5-1148A21.3|hela|ENSG00000213983|dwEE	chr14	23561988	23562033	SRSF7|HepG2	45
chr14	23561915	23562915	RP5-1148A21.3|hela|ENSG00000213983|dwEE	chr14	23562377	23562406	BCCIP|HepG2	29
chr14	23561915	23562915	RP5-1148A21.3|hela|ENSG00000213983|dwEE	chr14	23562726	23562745	NCBP2|K562	19
chr14	23561915	23562915	RP5-1148A21.3|hela|ENSG00000213983|dwEE	chr14	23562698	23562747	HNRNPC|HepG2	49
chr14	23561915	23562915	RP5-1148A21.3|hela|ENSG00000213983|dwEE	chr14	23562012	23562043	HLTF|K562	31
chr14	23561915	23562915	RP5-1148A21.3|hela|ENSG00000213983|dwEE	chr14	23561980	23562065	SRSF1|HepG2	85
chr14	23561915	23562915	RP5-1148A21.3|hela|ENSG00000213983|dwEE	chr14	23562351	23562403	MTPAP|K562	52
chr14	23561915	23562915	RP5-1148A21.3|hela|ENSG00000213983|dwEE	chr14	23562059	23562060	GRWD1|HepG2	1
chr14	23561915	23562915	RP5-1148A21.3|hela|ENSG00000213983|dwEE	chr14	23562290	23562347	BCCIP|HepG2	57
chr14	23561915	23562915	RP5-1148A21.3|hela|ENSG00000213983|dwEE	chr14	23562041	23562092	HNRNPL|HepG2	51
chr14	23561915	23562915	RP5-1148A21.3|hela|ENSG00000213983|dwEE	chr14	23562568	23562589	GRWD1|HepG2	21
chr14	23561915	23562915	RP5-1148A21.3|hela|ENSG00000213983|dwEE	chr14	23562328	23562361	RPS3|K562	33
chr14	23561915	23562915	RP5-1148A21.3|hela|ENSG00000213983|dwEE	chr14	23561931	23561962	XRCC6|HepG2	31
chr14	23561915	23562915	RP5-1148A21.3|hela|ENSG00000213983|dwEE	chr14	23562521	23562529	XRCC6|HepG2	8
chr14	23561915	23562915	RP5-1148A21.3|hela|ENSG00000213983|dwEE	chr14	23561934	23561959	PCBP2|HepG2	25
chr14	23561915	23562915	RP5-1148A21.3|hela|ENSG00000213983|dwEE	chr14	23562291	23562335	EIF3H|HepG2	44
chr14	23561915	23562915	RP5-1148A21.3|hela|ENSG00000213983|dwEE	chr14	23562519	23562564	UCHL5|HepG2	45
chr14	23561915	23562915	RP5-1148A21.3|hela|ENSG00000213983|dwEE	chr14	23562288	23562318	PPIG|HepG2	30
chr14	23561915	23562915	RP5-1148A21.3|hela|ENSG00000213983|dwEE	chr14	23562574	23562593	BUD13|HepG2	19
chr14	23561915	23562915	RP5-1148A21.3|hela|ENSG00000213983|dwEE	chr14	23562123	23562137	FKBP4|HepG2	14
chr14	23561915	23562915	RP5-1148A21.3|hela|ENSG00000213983|dwEE	chr14	23562322	23562360	MTPAP|K562	38
chr14	23561915	23562915	RP5-1148A21.3|hela|ENSG00000213983|dwEE	chr14	23562533	23562599	U2AF2|HepG2	66
chr14	23561915	23562915	RP5-1148A21.3|hela|ENSG00000213983|dwEE	chr14	23562845	23562868	HNRNPL|HepG2	23
chr14	23561915	23562915	RP5-1148A21.3|hela|ENSG00000213983|dwEE	chr14	23562336	23562415	RBM22|HepG2	79
chr14	23561915	23562915	RP5-1148A21.3|hela|ENSG00000213983|dwEE	chr14	23562890	23562917	AKAP8L|K562	25
chr14	23561915	23562915	RP5-1148A21.3|hela|ENSG00000213983|dwEE	chr14	23562596	23562638	SF3B4|HepG2	42
chr14	23561915	23562915	RP5-1148A21.3|hela|ENSG00000213983|dwEE	chr14	23562348	23562377	RPS5|K562	29
chr14	23561915	23562915	RP5-1148A21.3|hela|ENSG00000213983|dwEE	chr14	23562340	23562370	LSM11|K562	30
chr14	23561915	23562915	RP5-1148A21.3|hela|ENSG00000213983|dwEE	chr14	23562885	23562920	GTF2F1|HepG2	30
chr14	23561915	23562915	RP5-1148A21.3|hela|ENSG00000213983|dwEE	chr14	23562209	23562258	HNRNPU|K562	49
chr14	23561915	23562915	RP5-1148A21.3|hela|ENSG00000213983|dwEE	chr14	23562508	23562577	SRSF1|HepG2	69
chr14	23561915	23562915	RP5-1148A21.3|hela|ENSG00000213983|dwEE	chr14	23562625	23562661	GRSF1|HepG2	36
chr14	23561915	23562915	RP5-1148A21.3|hela|ENSG00000213983|dwEE	chr14	23561943	23561957	HNRNPU|K562	14
chr14	23561915	23562915	RP5-1148A21.3|hela|ENSG00000213983|dwEE	chr14	23562440	23562454	SF3A3|HepG2	14
chr14	23561915	23562915	RP5-1148A21.3|hela|ENSG00000213983|dwEE	chr14	23562547	23562582	LARP4|HepG2	35
chr14	23561915	23562915	RP5-1148A21.3|hela|ENSG00000213983|dwEE	chr14	23562101	23562127	RBM15|HepG2	26
chr14	23561915	23562915	RP5-1148A21.3|hela|ENSG00000213983|dwEE	chr14	23561920	23561943	U2AF1|HepG2	23
chr14	23561915	23562915	RP5-1148A21.3|hela|ENSG00000213983|dwEE	chr14	23562706	23562748	BUD13|K562	42
chr14	23561915	23562915	RP5-1148A21.3|hela|ENSG00000213983|dwEE	chr14	23562340	23562379	DGCR8|HepG2	39
chr14	23561915	23562915	RP5-1148A21.3|hela|ENSG00000213983|dwEE	chr14	23562792	23562821	HNRNPA1|K562	29
chr14	23561915	23562915	RP5-1148A21.3|hela|ENSG00000213983|dwEE	chr14	23562704	23562747	UCHL5|K562	43
chr14	23561915	23562915	RP5-1148A21.3|hela|ENSG00000213983|dwEE	chr14	23562360	23562385	BUD13|K562	25
chr14	23561915	23562915	RP5-1148A21.3|hela|ENSG00000213983|dwEE	chr14	23562091	23562132	ILF3|K562	41
chr14	23561915	23562915	RP5-1148A21.3|hela|ENSG00000213983|dwEE	chr14	23561992	23562007	DGCR8|HepG2	15
chr14	23561915	23562915	RP5-1148A21.3|hela|ENSG00000213983|dwEE	chr14	23562002	23562028	HNRNPK|HepG2	26
chr14	23561915	23562915	RP5-1148A21.3|hela|ENSG00000213983|dwEE	chr14	23562108	23562140	LSM11|HepG2	32
chr14	23561915	23562915	RP5-1148A21.3|hela|ENSG00000213983|dwEE	chr14	23562549	23562588	ILF3|HepG2	39
chr14	23561915	23562915	RP5-1148A21.3|hela|ENSG00000213983|dwEE	chr14	23562280	23562330	SRSF1|HepG2	50
chr14	23561915	23562915	RP5-1148A21.3|hela|ENSG00000213983|dwEE	chr14	23562338	23562369	SRSF7|K562	31
chr14	23561915	23562915	RP5-1148A21.3|hela|ENSG00000213983|dwEE	chr14	23562709	23562749	DHX30|HepG2	40
chr14	23561915	23562915	RP5-1148A21.3|hela|ENSG00000213983|dwEE	chr14	23562539	23562595	FASTKD2|HepG2	56
chr14	23561915	23562915	RP5-1148A21.3|hela|ENSG00000213983|dwEE	chr14	23562178	23562219	U2AF1|K562	41
chr14	23561915	23562915	RP5-1148A21.3|hela|ENSG00000213983|dwEE	chr14	23562138	23562165	DDX6|HepG2	27
chr14	23561915	23562915	RP5-1148A21.3|hela|ENSG00000213983|dwEE	chr14	23562170	23562192	HNRNPU|HepG2	22
chr14	23561915	23562915	RP5-1148A21.3|hela|ENSG00000213983|dwEE	chr14	23562372	23562413	TRA2A|K562	41
chr14	23561915	23562915	RP5-1148A21.3|hela|ENSG00000213983|dwEE	chr14	23562716	23562744	MTPAP|K562	28
chr14	23561915	23562915	RP5-1148A21.3|hela|ENSG00000213983|dwEE	chr14	23562852	23562860	NKRF|HepG2	8
chr14	23561915	23562915	RP5-1148A21.3|hela|ENSG00000213983|dwEE	chr14	23562704	23562747	SUPV3L1|HepG2	43
chr14	23561915	23562915	RP5-1148A21.3|hela|ENSG00000213983|dwEE	chr14	23562833	23562887	HNRNPK|HepG2	54
chr14	23561915	23562915	RP5-1148A21.3|hela|ENSG00000213983|dwEE	chr14	23561928	23561965	UCHL5|HepG2	37
chr14	23561915	23562915	RP5-1148A21.3|hela|ENSG00000213983|dwEE	chr14	23562041	23562073	DDX24|K562	32
chr14	23561915	23562915	RP5-1148A21.3|hela|ENSG00000213983|dwEE	chr14	23562084	23562149	U2AF2|HepG2	65
chr14	23561915	23562915	RP5-1148A21.3|hela|ENSG00000213983|dwEE	chr14	23561917	23561960	TROVE2|HepG2	43
chr14	23561915	23562915	RP5-1148A21.3|hela|ENSG00000213983|dwEE	chr14	23562344	23562398	UCHL5|HepG2	54
chr14	23561915	23562915	RP5-1148A21.3|hela|ENSG00000213983|dwEE	chr14	23562506	23562567	FAM120A|HepG2	61
chr14	23561915	23562915	RP5-1148A21.3|hela|ENSG00000213983|dwEE	chr14	23562711	23562745	TBRG4|K562	34
chr14	23561915	23562915	RP5-1148A21.3|hela|ENSG00000213983|dwEE	chr14	23562268	23562409	TRA2A|K562	141
chr14	23561915	23562915	RP5-1148A21.3|hela|ENSG00000213983|dwEE	chr14	23562531	23562586	SF3B4|HepG2	55
chr14	23561915	23562915	RP5-1148A21.3|hela|ENSG00000213983|dwEE	chr14	23561993	23562041	LSM11|HepG2	48
chr14	23561915	23562915	RP5-1148A21.3|hela|ENSG00000213983|dwEE	chr14	23562349	23562384	ZNF622|K562	35
chr14	23561915	23562915	RP5-1148A21.3|hela|ENSG00000213983|dwEE	chr14	23562711	23562741	U2AF2|HepG2	30
chr14	23561915	23562915	RP5-1148A21.3|hela|ENSG00000213983|dwEE	chr14	23562538	23562568	UCHL5|K562	30
chr14	23561915	23562915	RP5-1148A21.3|hela|ENSG00000213983|dwEE	chr14	23562282	23562351	BUD13|K562	69
chr14	23561915	23562915	RP5-1148A21.3|hela|ENSG00000213983|dwEE	chr14	23562323	23562414	BUD13|HepG2	91
chr14	23561915	23562915	RP5-1148A21.3|hela|ENSG00000213983|dwEE	chr14	23562912	23562936	DDX59|HepG2	3
chr14	23561915	23562915	RP5-1148A21.3|hela|ENSG00000213983|dwEE	chr14	23562291	23562317	CSTF2|HepG2	26
chr14	23561915	23562915	RP5-1148A21.3|hela|ENSG00000213983|dwEE	chr14	23562544	23562594	UCHL5|K562	50
chr14	23561915	23562915	RP5-1148A21.3|hela|ENSG00000213983|dwEE	chr14	23562391	23562432	PUM2|K562	41
chr14	23561915	23562915	RP5-1148A21.3|hela|ENSG00000213983|dwEE	chr14	23562830	23562894	PCBP2|HepG2	64
chr14	23561915	23562915	RP5-1148A21.3|hela|ENSG00000213983|dwEE	chr14	23561900	23561931	RBFOX2|HepG2	16
chr14	23561915	23562915	RP5-1148A21.3|hela|ENSG00000213983|dwEE	chr14	23562516	23562577	IGF2BP3|HepG2	61
chr14	23561915	23562915	RP5-1148A21.3|hela|ENSG00000213983|dwEE	chr14	23562856	23562879	NOLC1|HepG2	23
chr14	23561915	23562915	RP5-1148A21.3|hela|ENSG00000213983|dwEE	chr14	23562123	23562137	XRN2|K562	14
chr14	23561915	23562915	RP5-1148A21.3|hela|ENSG00000213983|dwEE	chr14	23561994	23562037	IGF2BP3|HepG2	43
chr14	23561915	23562915	RP5-1148A21.3|hela|ENSG00000213983|dwEE	chr14	23562083	23562123	XPO5|HepG2	40
chr14	23561915	23562915	RP5-1148A21.3|hela|ENSG00000213983|dwEE	chr14	23562711	23562740	TIA1|HepG2	29
chr14	23561915	23562915	RP5-1148A21.3|hela|ENSG00000213983|dwEE	chr14	23562712	23562743	NOL12|HepG2	31
chr14	23561915	23562915	RP5-1148A21.3|hela|ENSG00000213983|dwEE	chr14	23562059	23562069	EIF3D|HepG2	10
chr14	23561915	23562915	RP5-1148A21.3|hela|ENSG00000213983|dwEE	chr14	23562518	23562573	AKAP8L|K562	55
chr14	23561915	23562915	RP5-1148A21.3|hela|ENSG00000213983|dwEE	chr14	23562518	23562576	LSM11|HepG2	58
chr14	23561915	23562915	RP5-1148A21.3|hela|ENSG00000213983|dwEE	chr14	23562090	23562148	CDC40|HepG2	58
chr14	23561915	23562915	RP5-1148A21.3|hela|ENSG00000213983|dwEE	chr14	23562288	23562312	IGF2BP3|HepG2	24
chr14	23561915	23562915	RP5-1148A21.3|hela|ENSG00000213983|dwEE	chr14	23562295	23562405	FASTKD2|HepG2	110
chr14	23561915	23562915	RP5-1148A21.3|hela|ENSG00000213983|dwEE	chr14	23562141	23562169	GTF2F1|HepG2	28
chr14	23561915	23562915	RP5-1148A21.3|hela|ENSG00000213983|dwEE	chr14	23562291	23562313	GRWD1|HepG2	22
chr14	23561915	23562915	RP5-1148A21.3|hela|ENSG00000213983|dwEE	chr14	23562116	23562146	MTPAP|K562	30
chr14	23561915	23562915	RP5-1148A21.3|hela|ENSG00000213983|dwEE	chr14	23562202	23562236	PTBP1|K562	34
chr14	23561915	23562915	RP5-1148A21.3|hela|ENSG00000213983|dwEE	chr14	23562560	23562594	UCHL5|HepG2	34
chr14	23561915	23562915	RP5-1148A21.3|hela|ENSG00000213983|dwEE	chr14	23562092	23562141	PTBP1|K562	49
chr14	23561915	23562915	RP5-1148A21.3|hela|ENSG00000213983|dwEE	chr14	23562532	23562594	SFPQ|HepG2	62
chr14	23561915	23562915	RP5-1148A21.3|hela|ENSG00000213983|dwEE	chr14	23562711	23562746	DDX55|HepG2	35
chr14	23561915	23562915	RP5-1148A21.3|hela|ENSG00000213983|dwEE	chr14	23562352	23562357	SRSF1|HepG2	5
chr14	23561915	23562915	RP5-1148A21.3|hela|ENSG00000213983|dwEE	chr14	23562170	23562207	PCBP2|HepG2	37
chr14	23561915	23562915	RP5-1148A21.3|hela|ENSG00000213983|dwEE	chr14	23562699	23562722	XRCC6|K562	23
chr14	23561915	23562915	RP5-1148A21.3|hela|ENSG00000213983|dwEE	chr14	23562717	23562738	LARP4|HepG2	21
chr14	23561915	23562915	RP5-1148A21.3|hela|ENSG00000213983|dwEE	chr14	23562362	23562386	DDX59|HepG2	24
chr14	23561915	23562915	RP5-1148A21.3|hela|ENSG00000213983|dwEE	chr14	23562712	23562727	UCHL5|HepG2	15
chr14	23561915	23562915	RP5-1148A21.3|hela|ENSG00000213983|dwEE	chr14	23562586	23562593	PPIG|HepG2	7
chr14	23561915	23562915	RP5-1148A21.3|hela|ENSG00000213983|dwEE	chr14	23561922	23561979	CDC40|HepG2	57
chr14	23561915	23562915	RP5-1148A21.3|hela|ENSG00000213983|dwEE	chr14	23562175	23562217	U2AF2|K562	42
chr14	23561915	23562915	RP5-1148A21.3|hela|ENSG00000213983|dwEE	chr14	23562716	23562739	CDC40|HepG2	23
chr14	23561915	23562915	RP5-1148A21.3|hela|ENSG00000213983|dwEE	chr14	23562290	23562319	IGF2BP3|HepG2	29
chr14	23561915	23562915	RP5-1148A21.3|hela|ENSG00000213983|dwEE	chr14	23562558	23562592	METAP2|K562	34
chr14	23561915	23562915	RP5-1148A21.3|hela|ENSG00000213983|dwEE	chr14	23562710	23562741	DDX55|HepG2	31
chr14	23561915	23562915	RP5-1148A21.3|hela|ENSG00000213983|dwEE	chr14	23562823	23562863	AKAP8L|K562	40
chr14	23561915	23562915	RP5-1148A21.3|hela|ENSG00000213983|dwEE	chr14	23562555	23562596	HNRNPK|HepG2	41
chr14	23561915	23562915	RP5-1148A21.3|hela|ENSG00000213983|dwEE	chr14	23562294	23562321	EIF3D|HepG2	27
chr14	23561915	23562915	RP5-1148A21.3|hela|ENSG00000213983|dwEE	chr14	23562802	23562878	PCBP2|HepG2	76
chr14	23561915	23562915	RP5-1148A21.3|hela|ENSG00000213983|dwEE	chr14	23562717	23562740	AGGF1|HepG2	23
chr14	23561915	23562915	RP5-1148A21.3|hela|ENSG00000213983|dwEE	chr14	23562049	23562066	PRPF8|HepG2	17
chr14	23561915	23562915	RP5-1148A21.3|hela|ENSG00000213983|dwEE	chr14	23562502	23562573	BCCIP|HepG2	71
chr14	23561915	23562915	RP5-1148A21.3|hela|ENSG00000213983|dwEE	chr14	23562331	23562412	LSM11|HepG2	81
chr14	23561915	23562915	RP5-1148A21.3|hela|ENSG00000213983|dwEE	chr14	23562395	23562416	DDX24|K562	21
chr14	23561915	23562915	RP5-1148A21.3|hela|ENSG00000213983|dwEE	chr14	23562435	23562461	NKRF|HepG2	26
chr14	23561915	23562915	RP5-1148A21.3|hela|ENSG00000213983|dwEE	chr14	23562702	23562745	U2AF2|K562	43
chr14	23561915	23562915	RP5-1148A21.3|hela|ENSG00000213983|dwEE	chr14	23562207	23562222	HNRNPU|K562	15
chr14	23561915	23562915	RP5-1148A21.3|hela|ENSG00000213983|dwEE	chr14	23561929	23561962	SMNDC1|K562	33
chr14	23561915	23562915	RP5-1148A21.3|hela|ENSG00000213983|dwEE	chr14	23562110	23562132	EIF3D|HepG2	22
chr14	23561915	23562915	RP5-1148A21.3|hela|ENSG00000213983|dwEE	chr14	23562906	23562962	QKI|HepG2	9
chr14	23561915	23562915	RP5-1148A21.3|hela|ENSG00000213983|dwEE	chr14	23562715	23562741	PRPF8|K562	26
chr14	23561915	23562915	RP5-1148A21.3|hela|ENSG00000213983|dwEE	chr14	23562295	23562394	UCHL5|K562	99
chr14	23561915	23562915	RP5-1148A21.3|hela|ENSG00000213983|dwEE	chr14	23562286	23562300	NOLC1|HepG2	14
chr14	23561915	23562915	RP5-1148A21.3|hela|ENSG00000213983|dwEE	chr14	23562200	23562224	TIA1|HepG2	24
chr14	23561915	23562915	RP5-1148A21.3|hela|ENSG00000213983|dwEE	chr14	23562843	23562865	PTBP1|HepG2	22
chr14	23561915	23562915	RP5-1148A21.3|hela|ENSG00000213983|dwEE	chr14	23562184	23562224	HNRNPC|HepG2	40
chr14	23561915	23562915	RP5-1148A21.3|hela|ENSG00000213983|dwEE	chr14	23562828	23562882	HNRNPK|K562	54
chr14	23561915	23562915	RP5-1148A21.3|hela|ENSG00000213983|dwEE	chr14	23562707	23562738	TIA1|K562	31
chr14	23561915	23562915	RP5-1148A21.3|hela|ENSG00000213983|dwEE	chr14	23562180	23562209	U2AF2|HepG2	29
chr14	23561915	23562915	RP5-1148A21.3|hela|ENSG00000213983|dwEE	chr14	23562561	23562582	HNRNPUL1|HepG2	21
chr14	23561915	23562915	RP5-1148A21.3|hela|ENSG00000213983|dwEE	chr14	23562501	23562531	AGO2|HEK293S	30
chr14	23561915	23562915	RP5-1148A21.3|hela|ENSG00000213983|dwEE	chr14	23562335	23562365	RPS11|K562	30
chr14	23561915	23562915	RP5-1148A21.3|hela|ENSG00000213983|dwEE	chr14	23562105	23562118	DGCR8|HepG2	13
chr14	23561915	23562915	RP5-1148A21.3|hela|ENSG00000213983|dwEE	chr14	23562293	23562321	NONO|K562	28
chr14	23561915	23562915	RP5-1148A21.3|hela|ENSG00000213983|dwEE	chr14	23562868	23562907	NKRF|HepG2	39
chr14	23561915	23562915	RP5-1148A21.3|hela|ENSG00000213983|dwEE	chr14	23561903	23561933	RBFOX2|HepG2	18
chr14	23561915	23562915	RP5-1148A21.3|hela|ENSG00000213983|dwEE	chr14	23562546	23562570	AUH|HepG2	24
chr14	23561915	23562915	RP5-1148A21.3|hela|ENSG00000213983|dwEE	chr14	23562330	23562413	SRSF1|HepG2	83
chr14	23561915	23562915	RP5-1148A21.3|hela|ENSG00000213983|dwEE	chr14	23562341	23562384	RBFOX2|K562	43
chr14	23561915	23562915	RP5-1148A21.3|hela|ENSG00000213983|dwEE	chr14	23562708	23562746	UCHL5|HepG2	38
chr14	23561915	23562915	RP5-1148A21.3|hela|ENSG00000213983|dwEE	chr14	23562092	23562127	FASTKD2|HepG2	35
chr14	23561915	23562915	RP5-1148A21.3|hela|ENSG00000213983|dwEE	chr14	23562524	23562568	GRWD1|HepG2	44
chr14	23561915	23562915	RP5-1148A21.3|hela|ENSG00000213983|dwEE	chr14	23562272	23562275	PRPF8|HepG2	3
chr14	23561915	23562915	RP5-1148A21.3|hela|ENSG00000213983|dwEE	chr14	23562705	23562745	NKRF|HepG2	40
chr14	23561915	23562915	RP5-1148A21.3|hela|ENSG00000213983|dwEE	chr14	23562589	23562633	SF3A3|HepG2	44
chr14	23561915	23562915	RP5-1148A21.3|hela|ENSG00000213983|dwEE	chr14	23562845	23562865	ILF3|HepG2	20
chr14	23561915	23562915	RP5-1148A21.3|hela|ENSG00000213983|dwEE	chr14	23562719	23562730	AGGF1|HepG2	11
chr14	23561915	23562915	RP5-1148A21.3|hela|ENSG00000213983|dwEE	chr14	23562517	23562525	XRN2|HepG2	8
chr14	23561915	23562915	RP5-1148A21.3|hela|ENSG00000213983|dwEE	chr14	23561920	23561962	HNRNPK|HepG2	42
chr14	23561915	23562915	RP5-1148A21.3|hela|ENSG00000213983|dwEE	chr14	23561943	23561957	HNRNPU|HepG2	14
chr14	23561915	23562915	RP5-1148A21.3|hela|ENSG00000213983|dwEE	chr14	23562169	23562216	TIA1|K562	47
chr14	23561915	23562915	RP5-1148A21.3|hela|ENSG00000213983|dwEE	chr14	23561936	23561957	XRN2|HepG2	21
chr14	23561915	23562915	RP5-1148A21.3|hela|ENSG00000213983|dwEE	chr14	23562550	23562599	U2AF1|K562	49
chr14	23561915	23562915	RP5-1148A21.3|hela|ENSG00000213983|dwEE	chr14	23562712	23562744	NSUN2|K562	32
chr14	23561915	23562915	RP5-1148A21.3|hela|ENSG00000213983|dwEE	chr14	23562105	23562140	AKAP8L|K562	35
chr14	23561915	23562915	RP5-1148A21.3|hela|ENSG00000213983|dwEE	chr14	23562700	23562735	SLTM|K562	35
chr14	23561915	23562915	RP5-1148A21.3|hela|ENSG00000213983|dwEE	chr14	23562207	23562230	RBM22|K562	23
chr14	23561915	23562915	RP5-1148A21.3|hela|ENSG00000213983|dwEE	chr14	23562249	23562252	RPS5|HepG2	3
chr14	23561915	23562915	RP5-1148A21.3|hela|ENSG00000213983|dwEE	chr14	23562706	23562743	U2AF1|K562	37
chr14	23561915	23562915	RP5-1148A21.3|hela|ENSG00000213983|dwEE	chr14	23562536	23562577	UCHL5|K562	41
chr14	23561915	23562915	RP5-1148A21.3|hela|ENSG00000213983|dwEE	chr14	23562341	23562401	PPIG|HepG2	60
chr14	23561915	23562915	RP5-1148A21.3|hela|ENSG00000213983|dwEE	chr14	23562139	23562161	DROSHA|K562	22
chr14	23561915	23562915	RP5-1148A21.3|hela|ENSG00000213983|dwEE	chr14	23562101	23562123	AGGF1|HepG2	22
chr14	23561915	23562915	RP5-1148A21.3|hela|ENSG00000213983|dwEE	chr14	23562080	23562118	BUD13|K562	38
chr14	23561915	23562915	RP5-1148A21.3|hela|ENSG00000213983|dwEE	chr14	23562707	23562741	RBM15|HepG2	34
chr14	23561915	23562915	RP5-1148A21.3|hela|ENSG00000213983|dwEE	chr14	23562721	23562736	KHSRP|K562	15
chr14	23561915	23562915	RP5-1148A21.3|hela|ENSG00000213983|dwEE	chr14	23562102	23562124	GRWD1|HepG2	22
chr14	23561915	23562915	RP5-1148A21.3|hela|ENSG00000213983|dwEE	chr14	23562126	23562151	TIA1|HepG2	25
chr14	23561915	23562915	RP5-1148A21.3|hela|ENSG00000213983|dwEE	chr14	23562212	23562257	FASTKD2|HepG2	45
chr14	23561915	23562915	RP5-1148A21.3|hela|ENSG00000213983|dwEE	chr14	23562530	23562596	XRCC6|K562	66
chr14	23561915	23562915	RP5-1148A21.3|hela|ENSG00000213983|dwEE	chr14	23562086	23562148	DDX59|HepG2	62
chr14	23561915	23562915	RP5-1148A21.3|hela|ENSG00000213983|dwEE	chr14	23562175	23562207	HNRNPK|K562	32
chr14	23561915	23562915	RP5-1148A21.3|hela|ENSG00000213983|dwEE	chr14	23562529	23562580	CSTF2|HepG2	51
chr14	23561915	23562915	RP5-1148A21.3|hela|ENSG00000213983|dwEE	chr14	23562716	23562728	PTBP1|HepG2	12
chr14	23561915	23562915	RP5-1148A21.3|hela|ENSG00000213983|dwEE	chr14	23562585	23562637	SF3B4|K562	52
chr14	23561915	23562915	RP5-1148A21.3|hela|ENSG00000213983|dwEE	chr14	23562524	23562582	DDX55|K562	58
chr14	23561915	23562915	RP5-1148A21.3|hela|ENSG00000213983|dwEE	chr14	23561929	23561965	PRPF8|HepG2	36
chr14	23561915	23562915	RP5-1148A21.3|hela|ENSG00000213983|dwEE	chr14	23562514	23562539	ZNF622|K562	25
chr14	23561915	23562915	RP5-1148A21.3|hela|ENSG00000213983|dwEE	chr14	23562087	23562142	DHX30|HepG2	55
chr14	23561915	23562915	RP5-1148A21.3|hela|ENSG00000213983|dwEE	chr14	23562291	23562302	SRSF9|HepG2	11
chr14	23561915	23562915	RP5-1148A21.3|hela|ENSG00000213983|dwEE	chr14	23562582	23562594	RBM15|HepG2	12
chr14	23561915	23562915	RP5-1148A21.3|hela|ENSG00000213983|dwEE	chr14	23562328	23562385	EIF3D|HepG2	57
chr14	23561915	23562915	RP5-1148A21.3|hela|ENSG00000213983|dwEE	chr14	23562164	23562221	PCBP2|HepG2	57
chr14	23561915	23562915	RP5-1148A21.3|hela|ENSG00000213983|dwEE	chr14	23562104	23562125	TAF15|HepG2	21
chr14	23561915	23562915	RP5-1148A21.3|hela|ENSG00000213983|dwEE	chr14	23562526	23562604	U2AF2|K562	78
chr14	23561915	23562915	RP5-1148A21.3|hela|ENSG00000213983|dwEE	chr14	23562523	23562597	NOLC1|HepG2	74
chr14	23561915	23562915	RP5-1148A21.3|hela|ENSG00000213983|dwEE	chr14	23562342	23562385	DDX24|K562	43
chr14	23561915	23562915	RP5-1148A21.3|hela|ENSG00000213983|dwEE	chr14	23562094	23562133	U2AF2|K562	39
chr14	23561915	23562915	RP5-1148A21.3|hela|ENSG00000213983|dwEE	chr14	23561923	23561961	DGCR8|HepG2	38
chr14	23561915	23562915	RP5-1148A21.3|hela|ENSG00000213983|dwEE	chr14	23562338	23562407	SMNDC1|HepG2	69
chr14	23561915	23562915	RP5-1148A21.3|hela|ENSG00000213983|dwEE	chr14	23561936	23561957	RBM22|HepG2	21
chr14	23561915	23562915	RP5-1148A21.3|hela|ENSG00000213983|dwEE	chr14	23562503	23562505	SND1|HepG2	2
chr14	23561915	23562915	RP5-1148A21.3|hela|ENSG00000213983|dwEE	chr14	23562117	23562142	NOLC1|HepG2	25
chr14	23561915	23562915	RP5-1148A21.3|hela|ENSG00000213983|dwEE	chr14	23562226	23562255	KHSRP|K562	29
chr14	23561915	23562915	RP5-1148A21.3|hela|ENSG00000213983|dwEE	chr14	23562052	23562080	AUH|HepG2	28
chr14	23561915	23562915	RP5-1148A21.3|hela|ENSG00000213983|dwEE	chr14	23562357	23562392	DKC1|HepG2	35
chr14	23561915	23562915	RP5-1148A21.3|hela|ENSG00000213983|dwEE	chr14	23561919	23561959	HNRNPU|K562	40
chr14	23561915	23562915	RP5-1148A21.3|hela|ENSG00000213983|dwEE	chr14	23561917	23561955	HNRNPK|HepG2	38
chr14	23561915	23562915	RP5-1148A21.3|hela|ENSG00000213983|dwEE	chr14	23562511	23562589	IGF2BP3|HepG2	78
chr14	23561915	23562915	RP5-1148A21.3|hela|ENSG00000213983|dwEE	chr14	23562099	23562210	TIA1|K562	111
chr14	23561915	23562915	RP5-1148A21.3|hela|ENSG00000213983|dwEE	chr14	23562110	23562165	TROVE2|HepG2	55
chr14	23561915	23562915	RP5-1148A21.3|hela|ENSG00000213983|dwEE	chr14	23562726	23562734	RBM22|HepG2	8
chr14	23561915	23562915	RP5-1148A21.3|hela|ENSG00000213983|dwEE	chr14	23562518	23562547	CSTF2|HepG2	29
chr14	23561915	23562915	RP5-1148A21.3|hela|ENSG00000213983|dwEE	chr14	23562109	23562129	HNRNPA1|HepG2	20
chr14	23561915	23562915	RP5-1148A21.3|hela|ENSG00000213983|dwEE	chr14	23561955	23561977	GRWD1|HepG2	22
chr14	23561915	23562915	RP5-1148A21.3|hela|ENSG00000213983|dwEE	chr14	23561838	23561938	HNRNPK|K562	23
chr14	23561915	23562915	RP5-1148A21.3|hela|ENSG00000213983|dwEE	chr14	23562176	23562199	HNRNPU|HepG2	23
chr14	23561915	23562915	RP5-1148A21.3|hela|ENSG00000213983|dwEE	chr14	23562004	23562024	PPIG|HepG2	20
chr14	23561915	23562915	RP5-1148A21.3|hela|ENSG00000213983|dwEE	chr14	23562569	23562597	EIF3H|HepG2	28
chr14	23561915	23562915	RP5-1148A21.3|hela|ENSG00000213983|dwEE	chr14	23562789	23562812	XRN2|HepG2	23
chr14	23561915	23562915	RP5-1148A21.3|hela|ENSG00000213983|dwEE	chr14	23562350	23562385	RPS5|K562	35
chr14	23561915	23562915	RP5-1148A21.3|hela|ENSG00000213983|dwEE	chr14	23562895	23562921	HNRNPU|HepG2	20
chr14	23561915	23562915	RP5-1148A21.3|hela|ENSG00000213983|dwEE	chr14	23562523	23562556	GRSF1|HepG2	33
chr14	23561915	23562915	RP5-1148A21.3|hela|ENSG00000213983|dwEE	chr14	23562711	23562739	IGF2BP3|HepG2	28
chr14	23561915	23562915	RP5-1148A21.3|hela|ENSG00000213983|dwEE	chr14	23561909	23561960	FAM120A|HepG2	45
chr14	23561915	23562915	RP5-1148A21.3|hela|ENSG00000213983|dwEE	chr14	23562184	23562209	U2AF1|HepG2	25
chr14	23561915	23562915	RP5-1148A21.3|hela|ENSG00000213983|dwEE	chr14	23562545	23562589	SUB1|HepG2	44
chr14	23561915	23562915	RP5-1148A21.3|hela|ENSG00000213983|dwEE	chr14	23562558	23562597	RBM5|HepG2	39
chr14	23561915	23562915	RP5-1148A21.3|hela|ENSG00000213983|dwEE	chr14	23562882	23562928	HNRNPA1|HepG2	33
chr14	23561915	23562915	RP5-1148A21.3|hela|ENSG00000213983|dwEE	chr14	23562785	23562868	HNRNPC|HepG2	83
chr14	23561915	23562915	RP5-1148A21.3|hela|ENSG00000213983|dwEE	chr14	23562525	23562594	LARP4|HepG2	69
chr14	23561915	23562915	RP5-1148A21.3|hela|ENSG00000213983|dwEE	chr14	23561965	23561982	LSM11|HepG2	17
chr14	23561915	23562915	RP5-1148A21.3|hela|ENSG00000213983|dwEE	chr14	23562053	23562094	SRSF1|HepG2	41
chr14	23561915	23562915	RP5-1148A21.3|hela|ENSG00000213983|dwEE	chr14	23562320	23562347	HLTF|K562	27
chr14	23561915	23562915	RP5-1148A21.3|hela|ENSG00000213983|dwEE	chr14	23561997	23562031	LSM11|HepG2	34
chr14	23561915	23562915	RP5-1148A21.3|hela|ENSG00000213983|dwEE	chr14	23562041	23562057	LSM11|HepG2	16
chr14	23561915	23562915	RP5-1148A21.3|hela|ENSG00000213983|dwEE	chr14	23562705	23562745	SLTM|HepG2	40
chr14	23561915	23562915	RP5-1148A21.3|hela|ENSG00000213983|dwEE	chr14	23562513	23562555	RBFOX2|HepG2	42
chr14	23561915	23562915	RP5-1148A21.3|hela|ENSG00000213983|dwEE	chr14	23562515	23562574	SRSF9|HepG2	59
chr14	23561915	23562915	RP5-1148A21.3|hela|ENSG00000213983|dwEE	chr14	23562194	23562242	SLTM|HepG2	48
chr14	23561915	23562915	RP5-1148A21.3|hela|ENSG00000213983|dwEE	chr14	23561931	23561955	TROVE2|HepG2	24
chr14	23561915	23562915	RP5-1148A21.3|hela|ENSG00000213983|dwEE	chr14	23562119	23562134	HNRNPK|HepG2	15
chr14	23561915	23562915	RP5-1148A21.3|hela|ENSG00000213983|dwEE	chr14	23562272	23562363	IGF2BP3|HepG2	91
chr14	23561915	23562915	RP5-1148A21.3|hela|ENSG00000213983|dwEE	chr14	23562104	23562122	TROVE2|HepG2	18
chr14	23561915	23562915	RP5-1148A21.3|hela|ENSG00000213983|dwEE	chr14	23562109	23562133	HNRNPU|K562	24
chr14	23561915	23562915	RP5-1148A21.3|hela|ENSG00000213983|dwEE	chr14	23562503	23562586	PPIG|HepG2	83
chr14	23561915	23562915	RP5-1148A21.3|hela|ENSG00000213983|dwEE	chr14	23562086	23562150	DDX59|HepG2	64
chr14	23561915	23562915	RP5-1148A21.3|hela|ENSG00000213983|dwEE	chr14	23562297	23562336	AGGF1|HepG2	39
chr14	23561915	23562915	RP5-1148A21.3|hela|ENSG00000213983|dwEE	chr14	23562721	23562737	GRSF1|HepG2	16
chr14	23561915	23562915	RP5-1148A21.3|hela|ENSG00000213983|dwEE	chr14	23562129	23562141	HNRNPU|HepG2	12
chr14	23561915	23562915	RP5-1148A21.3|hela|ENSG00000213983|dwEE	chr14	23562311	23562377	NKRF|HepG2	66
chr14	23561915	23562915	RP5-1148A21.3|hela|ENSG00000213983|dwEE	chr14	23562518	23562553	PRPF8|K562	35
chr14	23561915	23562915	RP5-1148A21.3|hela|ENSG00000213983|dwEE	chr14	23562798	23562800	PTBP1|HepG2	2
chr14	23561915	23562915	RP5-1148A21.3|hela|ENSG00000213983|dwEE	chr14	23562522	23562590	DDX3X|HepG2	68
chr14	23561915	23562915	RP5-1148A21.3|hela|ENSG00000213983|dwEE	chr14	23562195	23562219	RPS5|K562	24
chr14	23561915	23562915	RP5-1148A21.3|hela|ENSG00000213983|dwEE	chr14	23562838	23562871	U2AF2|HepG2	33
chr14	23561915	23562915	RP5-1148A21.3|hela|ENSG00000213983|dwEE	chr14	23561930	23561956	UCHL5|HepG2	26
chr14	23561915	23562915	RP5-1148A21.3|hela|ENSG00000213983|dwEE	chr14	23562719	23562734	U2AF1|HepG2	15
chr14	23561915	23562915	RP5-1148A21.3|hela|ENSG00000213983|dwEE	chr14	23561928	23561960	SMNDC1|HepG2	32
chr14	23561915	23562915	RP5-1148A21.3|hela|ENSG00000213983|dwEE	chr14	23562851	23562864	DDX59|HepG2	13
chr14	23561915	23562915	RP5-1148A21.3|hela|ENSG00000213983|dwEE	chr14	23562308	23562411	NOL12|HepG2	103
chr14	23561915	23562915	RP5-1148A21.3|hela|ENSG00000213983|dwEE	chr14	23561926	23561967	TAF15|HepG2	41
chr14	23561915	23562915	RP5-1148A21.3|hela|ENSG00000213983|dwEE	chr14	23562556	23562602	RPS5|HepG2	46
chr14	23561915	23562915	RP5-1148A21.3|hela|ENSG00000213983|dwEE	chr14	23562094	23562126	LARP4|HepG2	32
chr14	23561915	23562915	RP5-1148A21.3|hela|ENSG00000213983|dwEE	chr14	23561996	23562038	GRWD1|HepG2	42
chr14	23561915	23562915	RP5-1148A21.3|hela|ENSG00000213983|dwEE	chr14	23562357	23562386	GRSF1|HepG2	29
chr14	23561915	23562915	RP5-1148A21.3|hela|ENSG00000213983|dwEE	chr14	23562005	23562047	SRSF7|HepG2	42
chr14	23561915	23562915	RP5-1148A21.3|hela|ENSG00000213983|dwEE	chr14	23562358	23562388	DDX55|HepG2	30
chr14	23561915	23562915	RP5-1148A21.3|hela|ENSG00000213983|dwEE	chr14	23562094	23562152	HNRNPK|K562	58
chr14	23561915	23562915	RP5-1148A21.3|hela|ENSG00000213983|dwEE	chr14	23562437	23562482	TAF15|HepG2	45
chr14	23561915	23562915	RP5-1148A21.3|hela|ENSG00000213983|dwEE	chr14	23562397	23562414	SRSF7|HepG2	17
chr14	23561915	23562915	RP5-1148A21.3|hela|ENSG00000213983|dwEE	chr14	23562345	23562407	UCHL5|HepG2	62
chr14	23561915	23562915	RP5-1148A21.3|hela|ENSG00000213983|dwEE	chr14	23561939	23561969	GTF2F1|HepG2	30
chr14	23561915	23562915	RP5-1148A21.3|hela|ENSG00000213983|dwEE	chr14	23562503	23562550	TRA2A|HepG2	47
chr14	23561915	23562915	RP5-1148A21.3|hela|ENSG00000213983|dwEE	chr14	23561992	23562065	SRSF9|HepG2	73
chr14	23561915	23562915	RP5-1148A21.3|hela|ENSG00000213983|dwEE	chr14	23562316	23562367	EIF3D|HepG2	51
chr14	23561915	23562915	RP5-1148A21.3|hela|ENSG00000213983|dwEE	chr14	23562518	23562583	LSM11|K562	65
chr14	23561915	23562915	RP5-1148A21.3|hela|ENSG00000213983|dwEE	chr14	23562560	23562587	NKRF|HepG2	27
chr14	23561915	23562915	RP5-1148A21.3|hela|ENSG00000213983|dwEE	chr14	23562840	23562867	HNRNPK|K562	27
chr14	23561915	23562915	RP5-1148A21.3|hela|ENSG00000213983|dwEE	chr14	23562710	23562728	EIF3D|HepG2	18
chr14	23561915	23562915	RP5-1148A21.3|hela|ENSG00000213983|dwEE	chr14	23562113	23562164	PCBP2|HepG2	51
chr14	23561915	23562915	RP5-1148A21.3|hela|ENSG00000213983|dwEE	chr14	23562234	23562290	XRN2|K562	56
chr14	23561915	23562915	RP5-1148A21.3|hela|ENSG00000213983|dwEE	chr14	23562786	23562823	QKI|HepG2	37
chr14	23561915	23562915	RP5-1148A21.3|hela|ENSG00000213983|dwEE	chr14	23562531	23562601	BUD13|K562	70
chr14	23561915	23562915	RP5-1148A21.3|hela|ENSG00000213983|dwEE	chr14	23562732	23562744	LSM11|HepG2	12
chr14	23561915	23562915	RP5-1148A21.3|hela|ENSG00000213983|dwEE	chr14	23562539	23562579	BUD13|HepG2	40
chr14	23561915	23562915	RP5-1148A21.3|hela|ENSG00000213983|dwEE	chr14	23562526	23562585	PTBP1|HepG2	59
chr14	23561915	23562915	RP5-1148A21.3|hela|ENSG00000213983|dwEE	chr14	23562601	23562645	SF3A3|HepG2	44
chr14	23561915	23562915	RP5-1148A21.3|hela|ENSG00000213983|dwEE	chr14	23562888	23563016	QKI|HepG2	27
chr14	23561915	23562915	RP5-1148A21.3|hela|ENSG00000213983|dwEE	chr14	23562534	23562550	SMNDC1|K562	16
chr14	23561915	23562915	RP5-1148A21.3|hela|ENSG00000213983|dwEE	chr14	23562504	23562575	SRSF1|HepG2	71
chr14	23561915	23562915	RP5-1148A21.3|hela|ENSG00000213983|dwEE	chr14	23562122	23562147	NKRF|HepG2	25
chr14	23561915	23562915	RP5-1148A21.3|hela|ENSG00000213983|dwEE	chr14	23562034	23562045	QKI|HepG2	11
chr14	23561915	23562915	RP5-1148A21.3|hela|ENSG00000213983|dwEE	chr14	23562704	23562747	U2AF1|K562	43
chr14	23561915	23562915	RP5-1148A21.3|hela|ENSG00000213983|dwEE	chr14	23562445	23562470	EFTUD2|K562	25
chr14	23561915	23562915	RP5-1148A21.3|hela|ENSG00000213983|dwEE	chr14	23562879	23562923	HNRNPU|K562	36
chr14	23561915	23562915	RP5-1148A21.3|hela|ENSG00000213983|dwEE	chr14	23561990	23562024	DDX6|K562	34
chr14	23561915	23562915	RP5-1148A21.3|hela|ENSG00000213983|dwEE	chr14	23562099	23562132	LARP4|HepG2	33
chr14	23561915	23562915	RP5-1148A21.3|hela|ENSG00000213983|dwEE	chr14	23562509	23562578	POLR2G|HepG2	69
chr14	23561915	23562915	RP5-1148A21.3|hela|ENSG00000213983|dwEE	chr14	23562181	23562217	U2AF2|HepG2	36
chr14	23561915	23562915	RP5-1148A21.3|hela|ENSG00000213983|dwEE	chr14	23562379	23562410	TROVE2|HepG2	31
chr14	23561915	23562915	RP5-1148A21.3|hela|ENSG00000213983|dwEE	chr14	23562508	23562547	SMNDC1|HepG2	39
chr14	23561915	23562915	RP5-1148A21.3|hela|ENSG00000213983|dwEE	chr14	23562718	23562723	GRWD1|HepG2	5
chr14	23561915	23562915	RP5-1148A21.3|hela|ENSG00000213983|dwEE	chr14	23562097	23562120	PTBP1|HepG2	23
chr14	23561915	23562915	RP5-1148A21.3|hela|ENSG00000213983|dwEE	chr14	23562287	23562327	LSM11|HepG2	40
chr14	23561915	23562915	RP5-1148A21.3|hela|ENSG00000213983|dwEE	chr14	23562351	23562377	NCBP2|HepG2	26
chr14	23561915	23562915	RP5-1148A21.3|hela|ENSG00000213983|dwEE	chr14	23562093	23562154	TROVE2|K562	61
chr14	23561915	23562915	RP5-1148A21.3|hela|ENSG00000213983|dwEE	chr14	23562446	23562480	YBX3|K562	34
chr14	23561915	23562915	RP5-1148A21.3|hela|ENSG00000213983|dwEE	chr14	23562023	23562037	SND1|HepG2	14
chr14	23561915	23562915	RP5-1148A21.3|hela|ENSG00000213983|dwEE	chr14	23562712	23562743	DDX6|HepG2	31
chr14	23561915	23562915	RP5-1148A21.3|hela|ENSG00000213983|dwEE	chr14	23562348	23562374	SUPV3L1|HepG2	26
chr14	23561915	23562915	RP5-1148A21.3|hela|ENSG00000213983|dwEE	chr14	23562178	23562233	LSM11|K562	55
chr14	23561915	23562915	RP5-1148A21.3|hela|ENSG00000213983|dwEE	chr14	23562572	23562624	SF3B4|K562	52
chr14	23561915	23562915	RP5-1148A21.3|hela|ENSG00000213983|dwEE	chr14	23561998	23562038	PPIG|HepG2	40
chr14	23561915	23562915	RP5-1148A21.3|hela|ENSG00000213983|dwEE	chr14	23562892	23562920	TROVE2|HepG2	23
chr14	23561915	23562915	RP5-1148A21.3|hela|ENSG00000213983|dwEE	chr14	23562512	23562569	EIF3H|HepG2	57
chr14	23561915	23562915	RP5-1148A21.3|hela|ENSG00000213983|dwEE	chr14	23562524	23562553	SRSF1|K562	29
chr14	23561915	23562915	RP5-1148A21.3|hela|ENSG00000213983|dwEE	chr14	23562528	23562582	RBM15|HepG2	54
chr14	23561915	23562915	RP5-1148A21.3|hela|ENSG00000213983|dwEE	chr14	23562388	23562411	BCCIP|HepG2	23
chr14	23561915	23562915	RP5-1148A21.3|hela|ENSG00000213983|dwEE	chr14	23562709	23562744	U2AF1|HepG2	35
chr14	23561915	23562915	RP5-1148A21.3|hela|ENSG00000213983|dwEE	chr14	23562523	23562574	NOLC1|K562	51
chr14	23561915	23562915	RP5-1148A21.3|hela|ENSG00000213983|dwEE	chr14	23562335	23562403	EIF3H|HepG2	68
chr14	23561915	23562915	RP5-1148A21.3|hela|ENSG00000213983|dwEE	chr14	23562517	23562577	EIF3H|HepG2	60
chr14	23561915	23562915	RP5-1148A21.3|hela|ENSG00000213983|dwEE	chr14	23562083	23562141	RBFOX2|K562	58
chr14	23561915	23562915	RP5-1148A21.3|hela|ENSG00000213983|dwEE	chr14	23561919	23561956	XRN2|HepG2	37
chr14	23561915	23562915	RP5-1148A21.3|hela|ENSG00000213983|dwEE	chr14	23562513	23562563	RBM22|HepG2	50
chr14	23561915	23562915	RP5-1148A21.3|hela|ENSG00000213983|dwEE	chr14	23562702	23562747	TROVE2|K562	45
chr14	23561915	23562915	RP5-1148A21.3|hela|ENSG00000213983|dwEE	chr14	23562046	23562116	DROSHA|K562	70
chr14	23561915	23562915	RP5-1148A21.3|hela|ENSG00000213983|dwEE	chr14	23562508	23562580	NOL12|HepG2	72
chr14	23561915	23562915	RP5-1148A21.3|hela|ENSG00000213983|dwEE	chr14	23562502	23562549	DDX24|K562	47
chr14	23561915	23562915	RP5-1148A21.3|hela|ENSG00000213983|dwEE	chr14	23562540	23562600	U2AF1|HepG2	60
chr14	23561915	23562915	RP5-1148A21.3|hela|ENSG00000213983|dwEE	chr14	23562302	23562354	RBM15|HepG2	52
chr14	23561915	23562915	RP5-1148A21.3|hela|ENSG00000213983|dwEE	chr14	23562186	23562206	AUH|HepG2	20
chr14	23561915	23562915	RP5-1148A21.3|hela|ENSG00000213983|dwEE	chr14	23562171	23562207	HNRNPK|HepG2	36
chr14	23561915	23562915	RP5-1148A21.3|hela|ENSG00000213983|dwEE	chr14	23562270	23562402	SRSF1|K562	132
chr14	23561915	23562915	RP5-1148A21.3|hela|ENSG00000213983|dwEE	chr14	23562511	23562585	DDX55|HepG2	74
chr14	23561915	23562915	RP5-1148A21.3|hela|ENSG00000213983|dwEE	chr14	23562102	23562151	PRPF8|K562	49
chr14	23561915	23562915	RP5-1148A21.3|hela|ENSG00000213983|dwEE	chr14	23561966	23562027	LIN28B|HepG2	61
chr14	23561915	23562915	RP5-1148A21.3|hela|ENSG00000213983|dwEE	chr14	23562553	23562593	SND1|K562	40
chr14	23561915	23562915	RP5-1148A21.3|hela|ENSG00000213983|dwEE	chr14	23562340	23562414	SRSF1|HepG2	74
chr14	23561915	23562915	RP5-1148A21.3|hela|ENSG00000213983|dwEE	chr14	23562292	23562337	AUH|HepG2	45
chr14	23561915	23562915	RP5-1148A21.3|hela|ENSG00000213983|dwEE	chr14	23562826	23562856	QKI|HepG2	30
chr14	23561915	23562915	RP5-1148A21.3|hela|ENSG00000213983|dwEE	chr14	23562056	23562089	TARDBP|K562	33
chr14	23561915	23562915	RP5-1148A21.3|hela|ENSG00000213983|dwEE	chr14	23562609	23562630	SF3B4|HepG2	21
chr14	23561915	23562915	RP5-1148A21.3|hela|ENSG00000213983|dwEE	chr14	23562510	23562570	DDX24|K562	60
chr14	23561915	23562915	RP5-1148A21.3|hela|ENSG00000213983|dwEE	chr14	23562877	23562913	TBRG4|K562	36
chr14	23561915	23562915	RP5-1148A21.3|hela|ENSG00000213983|dwEE	chr14	23561917	23561968	HNRNPUL1|HepG2	51
chr14	23561915	23562915	RP5-1148A21.3|hela|ENSG00000213983|dwEE	chr14	23562564	23562591	UCHL5|HepG2	27
chr14	23561915	23562915	RP5-1148A21.3|hela|ENSG00000213983|dwEE	chr14	23562001	23562022	DGCR8|HepG2	21
chr14	23561915	23562915	RP5-1148A21.3|hela|ENSG00000213983|dwEE	chr14	23562714	23562738	FASTKD2|HepG2	24
chr14	23561915	23562915	RP5-1148A21.3|hela|ENSG00000213983|dwEE	chr14	23562807	23562833	TROVE2|K562	26
chr14	23561915	23562915	RP5-1148A21.3|hela|ENSG00000213983|dwEE	chr14	23562533	23562605	U2AF2|HepG2	72
chr14	23561915	23562915	RP5-1148A21.3|hela|ENSG00000213983|dwEE	chr14	23562345	23562386	CSTF2|HepG2	41
chr14	23561915	23562915	RP5-1148A21.3|hela|ENSG00000213983|dwEE	chr14	23562885	23562938	CSTF2|HepG2	30
chr14	23561915	23562915	RP5-1148A21.3|hela|ENSG00000213983|dwEE	chr14	23562047	23562110	BUD13|K562	63
chr14	23561915	23562915	RP5-1148A21.3|hela|ENSG00000213983|dwEE	chr14	23562049	23562062	NOLC1|HepG2	13
chr14	23561915	23562915	RP5-1148A21.3|hela|ENSG00000213983|dwEE	chr14	23562100	23562118	RBM15|K562	18
chr14	23561915	23562915	RP5-1148A21.3|hela|ENSG00000213983|dwEE	chr14	23562426	23562469	UCHL5|HepG2	43
chr14	23561915	23562915	RP5-1148A21.3|hela|ENSG00000213983|dwEE	chr14	23562361	23562377	SUGP2|HepG2	16
chr14	23561915	23562915	RP5-1148A21.3|hela|ENSG00000213983|dwEE	chr14	23562707	23562745	DKC1|HepG2	38
chr14	23561915	23562915	RP5-1148A21.3|hela|ENSG00000213983|dwEE	chr14	23562326	23562367	SRSF1|K562	41
chr14	23561915	23562915	RP5-1148A21.3|hela|ENSG00000213983|dwEE	chr14	23562114	23562135	PCBP2|HepG2	21
chr14	23561915	23562915	RP5-1148A21.3|hela|ENSG00000213983|dwEE	chr14	23562706	23562748	RBFOX2|K562	42
chr14	23561915	23562915	RP5-1148A21.3|hela|ENSG00000213983|dwEE	chr14	23562507	23562577	RBM22|HepG2	70
chr14	23561915	23562915	RP5-1148A21.3|hela|ENSG00000213983|dwEE	chr14	23562099	23562141	DHX30|HepG2	42
chr14	23561915	23562915	RP5-1148A21.3|hela|ENSG00000213983|dwEE	chr14	23562550	23562591	ZRANB2|K562	41
chr14	23561915	23562915	RP5-1148A21.3|hela|ENSG00000213983|dwEE	chr14	23562176	23562218	SUGP2|HepG2	42
chr14	23561915	23562915	RP5-1148A21.3|hela|ENSG00000213983|dwEE	chr14	23562704	23562708	GRSF1|HepG2	4
chr14	23561915	23562915	RP5-1148A21.3|hela|ENSG00000213983|dwEE	chr14	23561948	23561968	NOL12|HepG2	20
chr14	23561915	23562915	RP5-1148A21.3|hela|ENSG00000213983|dwEE	chr14	23562892	23562921	FAM120A|HepG2	23
chr14	23561915	23562915	RP5-1148A21.3|hela|ENSG00000213983|dwEE	chr14	23562433	23562468	GPKOW|K562	35
chr14	23561915	23562915	RP5-1148A21.3|hela|ENSG00000213983|dwEE	chr14	23562334	23562398	PPIG|HepG2	64
chr14	23561915	23562915	RP5-1148A21.3|hela|ENSG00000213983|dwEE	chr14	23562728	23562748	EIF3D|HepG2	20
chr14	23561915	23562915	RP5-1148A21.3|hela|ENSG00000213983|dwEE	chr14	23561998	23562030	GRWD1|HepG2	32
chr14	23561915	23562915	RP5-1148A21.3|hela|ENSG00000213983|dwEE	chr14	23562504	23562593	PPIG|HepG2	89
chr14	23561915	23562915	RP5-1148A21.3|hela|ENSG00000213983|dwEE	chr14	23561919	23561942	RBM15|K562	23
chr14	23561915	23562915	RP5-1148A21.3|hela|ENSG00000213983|dwEE	chr14	23562517	23562592	U2AF1|HepG2	75
chr14	23561915	23562915	RP5-1148A21.3|hela|ENSG00000213983|dwEE	chr14	23562715	23562744	SUGP2|HepG2	29
chr14	23561915	23562915	RP5-1148A21.3|hela|ENSG00000213983|dwEE	chr14	23562103	23562150	HNRNPK|HepG2	47
chr14	23561915	23562915	RP5-1148A21.3|hela|ENSG00000213983|dwEE	chr14	23562347	23562356	SRSF1|HepG2	9
chr14	23561915	23562915	RP5-1148A21.3|hela|ENSG00000213983|dwEE	chr14	23562202	23562223	TAF15|HepG2	21
chr14	23561915	23562915	RP5-1148A21.3|hela|ENSG00000213983|dwEE	chr14	23562314	23562390	RPS3|HepG2	76
chr14	23561915	23562915	RP5-1148A21.3|hela|ENSG00000213983|dwEE	chr14	23562710	23562732	LSM11|HepG2	22
chr14	23561915	23562915	RP5-1148A21.3|hela|ENSG00000213983|dwEE	chr14	23562193	23562209	PPIL4|K562	16
chr14	23561915	23562915	RP5-1148A21.3|hela|ENSG00000213983|dwEE	chr14	23562008	23562042	RPS3|HepG2	34
chr14	23561915	23562915	RP5-1148A21.3|hela|ENSG00000213983|dwEE	chr14	23562035	23562059	SRSF7|K562	24
chr14	23561915	23562915	RP5-1148A21.3|hela|ENSG00000213983|dwEE	chr14	23561908	23561951	SRSF1|HepG2	36
chr14	23561915	23562915	RP5-1148A21.3|hela|ENSG00000213983|dwEE	chr14	23561924	23561968	PRPF8|HepG2	44
chr14	23561915	23562915	RP5-1148A21.3|hela|ENSG00000213983|dwEE	chr14	23561986	23562028	IGF2BP1|HepG2	42
chr14	23561915	23562915	RP5-1148A21.3|hela|ENSG00000213983|dwEE	chr14	23562081	23562179	XPO5|HepG2	98
chr14	23561915	23562915	RP5-1148A21.3|hela|ENSG00000213983|dwEE	chr14	23562786	23562805	NKRF|HepG2	19
chr3	42619208	42620208	RP5-1148A21.3|hela|ENSG00000114857|dwEE	chr3	42620019	42620051	PUS1|K562	32
chr3	42619208	42620208	RP5-1148A21.3|hela|ENSG00000114857|dwEE	chr3	42619900	42619940	HNRNPK|K562	40
chr3	42619208	42620208	RP5-1148A21.3|hela|ENSG00000114857|dwEE	chr3	42619795	42619868	RBFOX2|HepG2	73
chr3	42619208	42620208	RP5-1148A21.3|hela|ENSG00000114857|dwEE	chr3	42619665	42619700	FXR2|K562	35
chr3	42619208	42620208	RP5-1148A21.3|hela|ENSG00000114857|dwEE	chr3	42619730	42619782	TBRG4|K562	52
chr3	42619208	42620208	RP5-1148A21.3|hela|ENSG00000114857|dwEE	chr3	42619635	42619687	RBFOX2|K562	52
chr3	42619208	42620208	RP5-1148A21.3|hela|ENSG00000114857|dwEE	chr3	42619890	42619959	DDX6|HepG2	69
chr3	42619208	42620208	RP5-1148A21.3|hela|ENSG00000114857|dwEE	chr3	42619738	42619774	RBM22|K562	36
chr3	42619208	42620208	RP5-1148A21.3|hela|ENSG00000114857|dwEE	chr3	42619490	42619571	DDX3X|K562	81
chr3	42619208	42620208	RP5-1148A21.3|hela|ENSG00000114857|dwEE	chr3	42619876	42619962	QKI|HepG2	86
chr3	42619208	42620208	RP5-1148A21.3|hela|ENSG00000114857|dwEE	chr3	42620015	42620020	TRA2A|HepG2	5
chr3	42619208	42620208	RP5-1148A21.3|hela|ENSG00000114857|dwEE	chr3	42619627	42619678	SF3B4|K562	51
chr3	42619208	42620208	RP5-1148A21.3|hela|ENSG00000114857|dwEE	chr3	42619914	42619933	RPS5|K562	19
chr3	42619208	42620208	RP5-1148A21.3|hela|ENSG00000114857|dwEE	chr3	42619981	42619994	KHSRP|K562	13
chr3	42619208	42620208	RP5-1148A21.3|hela|ENSG00000114857|dwEE	chr3	42620020	42620053	U2AF2|HepG2	33
chr3	42619208	42620208	RP5-1148A21.3|hela|ENSG00000114857|dwEE	chr3	42619913	42619949	PRPF8|K562	36
chr3	42619208	42620208	RP5-1148A21.3|hela|ENSG00000114857|dwEE	chr3	42619625	42619647	AKAP8L|K562	22
chr3	42619208	42620208	RP5-1148A21.3|hela|ENSG00000114857|dwEE	chr3	42620028	42620075	LARP4|HepG2	47
chr3	42619208	42620208	RP5-1148A21.3|hela|ENSG00000114857|dwEE	chr3	42620117	42620179	HNRNPUL1|K562	62
chr3	42619208	42620208	RP5-1148A21.3|hela|ENSG00000114857|dwEE	chr3	42619422	42619478	FUBP1|K562	56
chr3	42619208	42620208	RP5-1148A21.3|hela|ENSG00000114857|dwEE	chr3	42619879	42619914	RPS5|K562	35
chr3	42619208	42620208	RP5-1148A21.3|hela|ENSG00000114857|dwEE	chr3	42620110	42620190	CSTF2T|K562	80
chr3	42619208	42620208	RP5-1148A21.3|hela|ENSG00000114857|dwEE	chr3	42619558	42619575	RBFOX2|K562	17
chr3	42619208	42620208	RP5-1148A21.3|hela|ENSG00000114857|dwEE	chr3	42620100	42620128	NUDT21|HEK293	28
chr3	42619208	42620208	RP5-1148A21.3|hela|ENSG00000114857|dwEE	chr3	42619902	42619927	DHX30|HepG2	25
chr3	42619208	42620208	RP5-1148A21.3|hela|ENSG00000114857|dwEE	chr3	42619655	42619691	U2AF1|K562	36
chr3	42619208	42620208	RP5-1148A21.3|hela|ENSG00000114857|dwEE	chr3	42620122	42620156	HNRNPM|K562	34
chr3	42619208	42620208	RP5-1148A21.3|hela|ENSG00000114857|dwEE	chr3	42620003	42620085	PRPF8|K562	82
chr3	42619208	42620208	RP5-1148A21.3|hela|ENSG00000114857|dwEE	chr3	42620203	42620247	HNRNPL|K562	5
chr3	42619208	42620208	RP5-1148A21.3|hela|ENSG00000114857|dwEE	chr3	42619217	42619225	PRPF8|K562	8
chr3	42619208	42620208	RP5-1148A21.3|hela|ENSG00000114857|dwEE	chr3	42619629	42619676	SMNDC1|HepG2	47
chr3	42619208	42620208	RP5-1148A21.3|hela|ENSG00000114857|dwEE	chr3	42619637	42619671	RPS5|K562	34
chr3	42619208	42620208	RP5-1148A21.3|hela|ENSG00000114857|dwEE	chr3	42619645	42619695	LARP4|K562	50
chr3	42619208	42620208	RP5-1148A21.3|hela|ENSG00000114857|dwEE	chr3	42620118	42620152	PRPF8|HepG2	34
chr3	42619208	42620208	RP5-1148A21.3|hela|ENSG00000114857|dwEE	chr3	42619831	42619851	RBFOX2|K562	20
chr3	42619208	42620208	RP5-1148A21.3|hela|ENSG00000114857|dwEE	chr3	42620100	42620148	DDX42|K562	48
chr3	42619208	42620208	RP5-1148A21.3|hela|ENSG00000114857|dwEE	chr3	42620013	42620072	PRPF8|HepG2	59
chr3	42619208	42620208	RP5-1148A21.3|hela|ENSG00000114857|dwEE	chr3	42619663	42619707	DDX24|K562	44
chr3	42619208	42620208	RP5-1148A21.3|hela|ENSG00000114857|dwEE	chr3	42619653	42619726	RBM5|HepG2	73
chr3	42619208	42620208	RP5-1148A21.3|hela|ENSG00000114857|dwEE	chr3	42619649	42619675	NKRF|HepG2	26
chr3	42619208	42620208	RP5-1148A21.3|hela|ENSG00000114857|dwEE	chr3	42619708	42619721	TIA1|K562	13
chr3	42619208	42620208	RP5-1148A21.3|hela|ENSG00000114857|dwEE	chr3	42619727	42619836	RPS5|HepG2	109
chr3	42619208	42620208	RP5-1148A21.3|hela|ENSG00000114857|dwEE	chr3	42620024	42620070	RBFOX2|K562	46
chr3	42619208	42620208	RP5-1148A21.3|hela|ENSG00000114857|dwEE	chr3	42619892	42619948	EFTUD2|HepG2	56
chr3	42619208	42620208	RP5-1148A21.3|hela|ENSG00000114857|dwEE	chr3	42619201	42619250	FUBP3|HepG2	42
chr3	42619208	42620208	RP5-1148A21.3|hela|ENSG00000114857|dwEE	chr3	42619901	42619910	ZRANB2|K562	9
chr3	42619208	42620208	RP5-1148A21.3|hela|ENSG00000114857|dwEE	chr3	42619804	42619869	KHSRP|K562	65
chr3	42619208	42620208	RP5-1148A21.3|hela|ENSG00000114857|dwEE	chr3	42619801	42619832	DDX6|K562	31
chr3	42619208	42620208	RP5-1148A21.3|hela|ENSG00000114857|dwEE	chr3	42619722	42619792	TIA1|HepG2	70
chr3	42619208	42620208	RP5-1148A21.3|hela|ENSG00000114857|dwEE	chr3	42619466	42619481	KHSRP|K562	15
chr3	42619208	42620208	RP5-1148A21.3|hela|ENSG00000114857|dwEE	chr3	42619651	42619691	AGGF1|HepG2	40
chr3	42619208	42620208	RP5-1148A21.3|hela|ENSG00000114857|dwEE	chr3	42619645	42619672	TAF15|HepG2	27
chr3	42619208	42620208	RP5-1148A21.3|hela|ENSG00000114857|dwEE	chr3	42620021	42620039	PPIG|HepG2	18
chr3	42619208	42620208	RP5-1148A21.3|hela|ENSG00000114857|dwEE	chr3	42620114	42620148	TAF15|HepG2	34
chr3	42619208	42620208	RP5-1148A21.3|hela|ENSG00000114857|dwEE	chr3	42619218	42619234	HNRNPA1|K562	16
chr3	42619208	42620208	RP5-1148A21.3|hela|ENSG00000114857|dwEE	chr3	42620177	42620196	KHSRP|K562	19
chr3	42619208	42620208	RP5-1148A21.3|hela|ENSG00000114857|dwEE	chr3	42619356	42619389	RPS5|K562	33
chr3	42619208	42620208	RP5-1148A21.3|hela|ENSG00000114857|dwEE	chr3	42620020	42620079	BUD13|K562	59
chr3	42619208	42620208	RP5-1148A21.3|hela|ENSG00000114857|dwEE	chr3	42619633	42619679	TIA1|HepG2	46
chr3	42619208	42620208	RP5-1148A21.3|hela|ENSG00000114857|dwEE	chr3	42619893	42619982	DDX6|K562	89
chr3	42619208	42620208	RP5-1148A21.3|hela|ENSG00000114857|dwEE	chr3	42619349	42619375	QKI|K562	26
chr3	42619208	42620208	RP5-1148A21.3|hela|ENSG00000114857|dwEE	chr3	42620072	42620117	PCBP2|HepG2	45
chr3	42619208	42620208	RP5-1148A21.3|hela|ENSG00000114857|dwEE	chr3	42619366	42619394	RBFOX2|K562	28
chr3	42619208	42620208	RP5-1148A21.3|hela|ENSG00000114857|dwEE	chr3	42619367	42619408	DROSHA|K562	41
chr3	42619208	42620208	RP5-1148A21.3|hela|ENSG00000114857|dwEE	chr3	42620043	42620066	RBM15|K562	23
chr3	42619208	42620208	RP5-1148A21.3|hela|ENSG00000114857|dwEE	chr3	42619879	42619894	KHSRP|K562	15
chr3	42619208	42620208	RP5-1148A21.3|hela|ENSG00000114857|dwEE	chr3	42619663	42619713	TRA2A|HepG2	50
chr3	42619208	42620208	RP5-1148A21.3|hela|ENSG00000114857|dwEE	chr3	42619630	42619678	HNRNPUL1|HepG2	48
chr3	42619208	42620208	RP5-1148A21.3|hela|ENSG00000114857|dwEE	chr3	42619715	42619766	DROSHA|K562	51
chr3	42619208	42620208	RP5-1148A21.3|hela|ENSG00000114857|dwEE	chr3	42620029	42620049	KHSRP|K562	20
chr3	42619208	42620208	RP5-1148A21.3|hela|ENSG00000114857|dwEE	chr3	42619656	42619703	XRN2|K562	47
chr3	42619208	42620208	RP5-1148A21.3|hela|ENSG00000114857|dwEE	chr3	42619914	42619958	XPO5|HepG2	44
chr3	42619208	42620208	RP5-1148A21.3|hela|ENSG00000114857|dwEE	chr3	42619368	42619400	KHSRP|K562	32
chr3	42619208	42620208	RP5-1148A21.3|hela|ENSG00000114857|dwEE	chr3	42619366	42619394	TAF15|K562	28
chr3	42619208	42620208	RP5-1148A21.3|hela|ENSG00000114857|dwEE	chr3	42619719	42619770	RBFOX2|K562	51
chr3	42619208	42620208	RP5-1148A21.3|hela|ENSG00000114857|dwEE	chr3	42619751	42619760	LSM11|K562	9
chr3	42619208	42620208	RP5-1148A21.3|hela|ENSG00000114857|dwEE	chr3	42619731	42619812	CDC40|HepG2	81
chr3	42619208	42620208	RP5-1148A21.3|hela|ENSG00000114857|dwEE	chr3	42619668	42619691	GRWD1|HepG2	23
chr3	42619208	42620208	RP5-1148A21.3|hela|ENSG00000114857|dwEE	chr3	42619891	42619982	RBFOX2|HepG2	91
chr3	42619208	42620208	RP5-1148A21.3|hela|ENSG00000114857|dwEE	chr3	42619839	42619879	RPS5|K562	40
chr3	42619208	42620208	RP5-1148A21.3|hela|ENSG00000114857|dwEE	chr3	42620013	42620090	DDX55|HepG2	77
chr3	42619208	42620208	RP5-1148A21.3|hela|ENSG00000114857|dwEE	chr3	42619350	42619399	RBFOX2|K562	49
chr3	42619208	42620208	RP5-1148A21.3|hela|ENSG00000114857|dwEE	chr3	42619356	42619385	SF3B1|K562	29
chr3	42619208	42620208	RP5-1148A21.3|hela|ENSG00000114857|dwEE	chr3	42620102	42620151	U2AF1|HepG2	49
chr3	42619208	42620208	RP5-1148A21.3|hela|ENSG00000114857|dwEE	chr3	42619663	42619691	SFPQ|HepG2	28
chr3	42619208	42620208	RP5-1148A21.3|hela|ENSG00000114857|dwEE	chr3	42619821	42619840	XRCC6|K562	19
chr3	42619208	42620208	RP5-1148A21.3|hela|ENSG00000114857|dwEE	chr3	42619894	42619958	KHSRP|K562	64
chr3	42619208	42620208	RP5-1148A21.3|hela|ENSG00000114857|dwEE	chr3	42619788	42619839	RPS5|K562	51
chr3	42619208	42620208	RP5-1148A21.3|hela|ENSG00000114857|dwEE	chr3	42619722	42619753	DGCR8|HepG2	31
chr3	42619208	42620208	RP5-1148A21.3|hela|ENSG00000114857|dwEE	chr3	42619272	42619291	SRSF7|HepG2	19
chr3	42619208	42620208	RP5-1148A21.3|hela|ENSG00000114857|dwEE	chr3	42620015	42620048	DGCR8|HepG2	33
chr3	42619208	42620208	RP5-1148A21.3|hela|ENSG00000114857|dwEE	chr3	42620085	42620146	U2AF1|K562	61
chr3	42619208	42620208	RP5-1148A21.3|hela|ENSG00000114857|dwEE	chr3	42620009	42620073	PRPF8|K562	64
chr3	42619208	42620208	RP5-1148A21.3|hela|ENSG00000114857|dwEE	chr3	42619370	42619386	TAF15|HepG2	16
chr3	42619208	42620208	RP5-1148A21.3|hela|ENSG00000114857|dwEE	chr3	42619640	42619681	TAF15|K562	41
chr3	42619208	42620208	RP5-1148A21.3|hela|ENSG00000114857|dwEE	chr3	42619575	42619584	TAF15|HepG2	9
chr3	42619208	42620208	RP5-1148A21.3|hela|ENSG00000114857|dwEE	chr3	42619287	42619368	FUS|NA	81
chr3	42619208	42620208	RP5-1148A21.3|hela|ENSG00000114857|dwEE	chr3	42619735	42619812	HNRNPUL1|HepG2	77
chr3	42619208	42620208	RP5-1148A21.3|hela|ENSG00000114857|dwEE	chr3	42619567	42619602	SRSF7|HepG2	35
chr3	42619208	42620208	RP5-1148A21.3|hela|ENSG00000114857|dwEE	chr3	42619321	42619386	QKI|K562	65
chr3	42619208	42620208	RP5-1148A21.3|hela|ENSG00000114857|dwEE	chr3	42620114	42620166	FMR1|K562	52
chr3	42619208	42620208	RP5-1148A21.3|hela|ENSG00000114857|dwEE	chr3	42619630	42619684	TAF15|K562	54
chr3	42619208	42620208	RP5-1148A21.3|hela|ENSG00000114857|dwEE	chr3	42620089	42620113	RBM22|HepG2	24
chr3	42619208	42620208	RP5-1148A21.3|hela|ENSG00000114857|dwEE	chr3	42619832	42619885	DROSHA|K562	53
chr3	42619208	42620208	RP5-1148A21.3|hela|ENSG00000114857|dwEE	chr3	42619213	42619241	RBFOX2|K562	28
chr3	42619208	42620208	RP5-1148A21.3|hela|ENSG00000114857|dwEE	chr3	42619353	42619364	DGCR8|K562	11
chr3	42619208	42620208	RP5-1148A21.3|hela|ENSG00000114857|dwEE	chr3	42620104	42620151	U2AF2|K562	47
chr3	42619208	42620208	RP5-1148A21.3|hela|ENSG00000114857|dwEE	chr3	42619895	42619968	DROSHA|K562	73
chr3	42619208	42620208	RP5-1148A21.3|hela|ENSG00000114857|dwEE	chr3	42619701	42619836	CDC40|HepG2	135
chr3	42619208	42620208	RP5-1148A21.3|hela|ENSG00000114857|dwEE	chr3	42619516	42619526	SF3B1|K562	10
chr3	42619208	42620208	RP5-1148A21.3|hela|ENSG00000114857|dwEE	chr3	42619649	42619681	AKAP8L|K562	32
chr3	42619208	42620208	RP5-1148A21.3|hela|ENSG00000114857|dwEE	chr3	42619443	42619469	SMNDC1|K562	26
chr3	42619208	42620208	RP5-1148A21.3|hela|ENSG00000114857|dwEE	chr3	42619698	42619798	PRPF8|K562	100
chr3	42619208	42620208	RP5-1148A21.3|hela|ENSG00000114857|dwEE	chr3	42619640	42619672	TAF15|HepG2	32
chr3	42619208	42620208	RP5-1148A21.3|hela|ENSG00000114857|dwEE	chr3	42619801	42619836	RBFOX2|HepG2	35
chr3	42619208	42620208	RP5-1148A21.3|hela|ENSG00000114857|dwEE	chr3	42619788	42619845	DHX30|K562	57
chr3	42619208	42620208	RP5-1148A21.3|hela|ENSG00000114857|dwEE	chr3	42619266	42619292	RBM5|HepG2	26
chr3	42619208	42620208	RP5-1148A21.3|hela|ENSG00000114857|dwEE	chr3	42619220	42619270	AARS|K562	50
chr3	42619208	42620208	RP5-1148A21.3|hela|ENSG00000114857|dwEE	chr3	42620016	42620039	U2AF2|K562	23
chr3	42619208	42620208	RP5-1148A21.3|hela|ENSG00000114857|dwEE	chr3	42619934	42619964	RBFOX2|K562	30
chr3	42619208	42620208	RP5-1148A21.3|hela|ENSG00000114857|dwEE	chr3	42619509	42619562	U2AF2|HepG2	53
chr3	42619208	42620208	RP5-1148A21.3|hela|ENSG00000114857|dwEE	chr3	42620098	42620149	EFTUD2|HepG2	51
chr3	42619208	42620208	RP5-1148A21.3|hela|ENSG00000114857|dwEE	chr3	42619671	42619674	EIF3D|HepG2	3
chr3	42619208	42620208	RP5-1148A21.3|hela|ENSG00000114857|dwEE	chr3	42620149	42620162	GTF2F1|K562	13
chr3	42619208	42620208	RP5-1148A21.3|hela|ENSG00000114857|dwEE	chr3	42619661	42619688	PPIG|HepG2	27
chr3	42619208	42620208	RP5-1148A21.3|hela|ENSG00000114857|dwEE	chr3	42619663	42619683	CSTF2T|HepG2	20
chr3	42619208	42620208	RP5-1148A21.3|hela|ENSG00000114857|dwEE	chr3	42620011	42620071	U2AF1|HepG2	60
chr3	42619208	42620208	RP5-1148A21.3|hela|ENSG00000114857|dwEE	chr3	42620111	42620147	SRSF1|HepG2	36
chr3	42619208	42620208	RP5-1148A21.3|hela|ENSG00000114857|dwEE	chr3	42619642	42619672	DROSHA|K562	30
chr3	42619208	42620208	RP5-1148A21.3|hela|ENSG00000114857|dwEE	chr3	42619663	42619672	DDX3X|HepG2	9
chr3	42619208	42620208	RP5-1148A21.3|hela|ENSG00000114857|dwEE	chr3	42619797	42619842	DDX6|HepG2	45
chr3	42619208	42620208	RP5-1148A21.3|hela|ENSG00000114857|dwEE	chr3	42619193	42619221	QKI|K562	13
chr3	42619208	42620208	RP5-1148A21.3|hela|ENSG00000114857|dwEE	chr3	42620019	42620083	XRN2|K562	64
chr3	42619208	42620208	RP5-1148A21.3|hela|ENSG00000114857|dwEE	chr3	42619661	42619731	SRSF1|K562	70
chr3	42619208	42620208	RP5-1148A21.3|hela|ENSG00000114857|dwEE	chr3	42619645	42619659	DDX6|K562	14
chr3	42619208	42620208	RP5-1148A21.3|hela|ENSG00000114857|dwEE	chr3	42620115	42620159	DDX42|K562	44
chr3	42619208	42620208	RP5-1148A21.3|hela|ENSG00000114857|dwEE	chr3	42619963	42619995	RPS5|K562	32
chr3	42619208	42620208	RP5-1148A21.3|hela|ENSG00000114857|dwEE	chr3	42619237	42619254	HNRNPUL1|K562	17
chr3	42619208	42620208	RP5-1148A21.3|hela|ENSG00000114857|dwEE	chr3	42620029	42620032	METAP2|K562	3
chr3	42619208	42620208	RP5-1148A21.3|hela|ENSG00000114857|dwEE	chr3	42619356	42619372	NPM1|K562	16
chr3	42619208	42620208	RP5-1148A21.3|hela|ENSG00000114857|dwEE	chr3	42620132	42620142	PUM2|K562	10
chr3	42619208	42620208	RP5-1148A21.3|hela|ENSG00000114857|dwEE	chr3	42620100	42620188	CSTF2T|HEK293	88
chr3	42619208	42620208	RP5-1148A21.3|hela|ENSG00000114857|dwEE	chr3	42619770	42619801	KHSRP|K562	31
chr3	42619208	42620208	RP5-1148A21.3|hela|ENSG00000114857|dwEE	chr3	42620026	42620060	RPS5|K562	34
chr3	42619208	42620208	RP5-1148A21.3|hela|ENSG00000114857|dwEE	chr3	42620116	42620158	CSTF2T|HepG2	42
chr3	42619208	42620208	RP5-1148A21.3|hela|ENSG00000114857|dwEE	chr3	42620015	42620042	LARP4|HepG2	27
chr3	42619208	42620208	RP5-1148A21.3|hela|ENSG00000114857|dwEE	chr3	42620180	42620234	HNRNPL|HepG2	28
chr3	42619208	42620208	RP5-1148A21.3|hela|ENSG00000114857|dwEE	chr3	42620140	42620157	BCCIP|HepG2	17
chr3	42619208	42620208	RP5-1148A21.3|hela|ENSG00000114857|dwEE	chr3	42619723	42619768	TIAL1|HeLa	45
chr3	42619208	42620208	RP5-1148A21.3|hela|ENSG00000114857|dwEE	chr3	42619650	42619660	SND1|K562	10
chr3	42619208	42620208	RP5-1148A21.3|hela|ENSG00000114857|dwEE	chr3	42619788	42619824	FTO|K562	36
chr3	42619208	42620208	RP5-1148A21.3|hela|ENSG00000114857|dwEE	chr3	42619838	42619879	RPS5|K562	41
chr3	42619208	42620208	RP5-1148A21.3|hela|ENSG00000114857|dwEE	chr3	42620075	42620104	U2AF2|K562	29
chr3	42619208	42620208	RP5-1148A21.3|hela|ENSG00000114857|dwEE	chr3	42619747	42619770	KHSRP|K562	23
chr3	42619208	42620208	RP5-1148A21.3|hela|ENSG00000114857|dwEE	chr3	42620133	42620159	UPF1|K562	26
chr3	42619208	42620208	RP5-1148A21.3|hela|ENSG00000114857|dwEE	chr3	42620115	42620142	TAF15|K562	27
chr3	42619208	42620208	RP5-1148A21.3|hela|ENSG00000114857|dwEE	chr3	42620099	42620159	U2AF1|HepG2	60
chr3	42619208	42620208	RP5-1148A21.3|hela|ENSG00000114857|dwEE	chr3	42619640	42619688	UPF1|K562	48
chr3	42619208	42620208	RP5-1148A21.3|hela|ENSG00000114857|dwEE	chr3	42619387	42619393	SND1|K562	6
chr3	42619208	42620208	RP5-1148A21.3|hela|ENSG00000114857|dwEE	chr3	42619929	42619958	DGCR8|K562	29
chr3	42619208	42620208	RP5-1148A21.3|hela|ENSG00000114857|dwEE	chr3	42620018	42620054	GPKOW|K562	36
chr3	42619208	42620208	RP5-1148A21.3|hela|ENSG00000114857|dwEE	chr3	42619377	42619408	CSTF2T|HEK293	31
chr3	42619208	42620208	RP5-1148A21.3|hela|ENSG00000114857|dwEE	chr3	42619541	42619599	KHSRP|K562	58
chr3	42619208	42620208	RP5-1148A21.3|hela|ENSG00000114857|dwEE	chr3	42619885	42619895	DROSHA|K562	10
chr3	42619208	42620208	RP5-1148A21.3|hela|ENSG00000114857|dwEE	chr3	42619635	42619663	NONO|K562	28
chr3	42619208	42620208	RP5-1148A21.3|hela|ENSG00000114857|dwEE	chr3	42620088	42620145	TIA1|HepG2	57
chr3	42619208	42620208	RP5-1148A21.3|hela|ENSG00000114857|dwEE	chr3	42619912	42619956	DGCR8|K562	44
chr3	42619208	42620208	RP5-1148A21.3|hela|ENSG00000114857|dwEE	chr3	42619730	42619750	U2AF1|K562	20
chr3	42619208	42620208	RP5-1148A21.3|hela|ENSG00000114857|dwEE	chr3	42619659	42619690	SF3B1|K562	31
chr3	42619208	42620208	RP5-1148A21.3|hela|ENSG00000114857|dwEE	chr3	42619895	42619928	HNRNPUL1|HepG2	33
chr3	42619208	42620208	RP5-1148A21.3|hela|ENSG00000114857|dwEE	chr3	42620114	42620149	XRN2|K562	35
chr3	42619208	42620208	RP5-1148A21.3|hela|ENSG00000114857|dwEE	chr3	42619997	42620048	EFTUD2|HepG2	51
chr3	42619208	42620208	RP5-1148A21.3|hela|ENSG00000114857|dwEE	chr3	42619532	42619565	FASTKD2|K562	33
chr3	42619208	42620208	RP5-1148A21.3|hela|ENSG00000114857|dwEE	chr3	42620102	42620161	RBFOX2|K562	59
chr3	42619208	42620208	RP5-1148A21.3|hela|ENSG00000114857|dwEE	chr3	42619665	42619675	ZNF622|K562	10
chr3	42619208	42620208	RP5-1148A21.3|hela|ENSG00000114857|dwEE	chr3	42620021	42620068	SMNDC1|HepG2	47
chr3	42619208	42620208	RP5-1148A21.3|hela|ENSG00000114857|dwEE	chr3	42619781	42619800	SAFB2|K562	19
chr3	42619208	42620208	RP5-1148A21.3|hela|ENSG00000114857|dwEE	chr3	42620045	42620081	LSM11|K562	36
chr3	42619208	42620208	RP5-1148A21.3|hela|ENSG00000114857|dwEE	chr3	42620127	42620152	IGF2BP1|K562	25
chr3	42619208	42620208	RP5-1148A21.3|hela|ENSG00000114857|dwEE	chr3	42620204	42620250	NCBP2|K562	4
chr3	42619208	42620208	RP5-1148A21.3|hela|ENSG00000114857|dwEE	chr3	42619635	42619678	KHDRBS1|K562	43
chr3	42619208	42620208	RP5-1148A21.3|hela|ENSG00000114857|dwEE	chr3	42619438	42619453	LARP4|HepG2	15
chr3	42619208	42620208	RP5-1148A21.3|hela|ENSG00000114857|dwEE	chr3	42620100	42620148	CSTF2|HEK293	48
chr3	42619208	42620208	RP5-1148A21.3|hela|ENSG00000114857|dwEE	chr3	42619754	42619844	EFTUD2|HepG2	90
chr3	42619208	42620208	RP5-1148A21.3|hela|ENSG00000114857|dwEE	chr3	42620088	42620114	DDX55|HepG2	26
chr3	42619208	42620208	RP5-1148A21.3|hela|ENSG00000114857|dwEE	chr3	42619658	42619707	MTPAP|K562	49
chr3	42619208	42620208	RP5-1148A21.3|hela|ENSG00000114857|dwEE	chr3	42619770	42619804	KHSRP|K562	34
chr3	42619208	42620208	RP5-1148A21.3|hela|ENSG00000114857|dwEE	chr3	42619651	42619682	KHSRP|K562	31
chr3	42619208	42620208	RP5-1148A21.3|hela|ENSG00000114857|dwEE	chr3	42619652	42619677	KHSRP|K562	25
chr3	42619208	42620208	RP5-1148A21.3|hela|ENSG00000114857|dwEE	chr3	42619662	42619698	PPIG|HepG2	36
chr3	42619208	42620208	RP5-1148A21.3|hela|ENSG00000114857|dwEE	chr3	42619682	42619685	SRSF7|K562	3
chr3	42619208	42620208	RP5-1148A21.3|hela|ENSG00000114857|dwEE	chr3	42619654	42619662	U2AF2|HepG2	8
chr3	42619208	42620208	RP5-1148A21.3|hela|ENSG00000114857|dwEE	chr3	42619965	42620024	RBFOX2|K562	59
chr3	42619208	42620208	RP5-1148A21.3|hela|ENSG00000114857|dwEE	chr3	42619723	42619748	CSTF2|HeLa	25
chr3	42619208	42620208	RP5-1148A21.3|hela|ENSG00000114857|dwEE	chr3	42619658	42619696	CPSF6|K562	38
chr3	42619208	42620208	RP5-1148A21.3|hela|ENSG00000114857|dwEE	chr3	42619438	42619464	DDX3X|K562	26
chr3	42619208	42620208	RP5-1148A21.3|hela|ENSG00000114857|dwEE	chr3	42619635	42619691	ZRANB2|K562	56
chr3	42619208	42620208	RP5-1148A21.3|hela|ENSG00000114857|dwEE	chr3	42620121	42620160	RPS5|HepG2	39
chr3	42619208	42620208	RP5-1148A21.3|hela|ENSG00000114857|dwEE	chr3	42619963	42620008	SF3B4|HepG2	45
chr3	42619208	42620208	RP5-1148A21.3|hela|ENSG00000114857|dwEE	chr3	42620030	42620075	DDX55|K562	45
chr3	42619208	42620208	RP5-1148A21.3|hela|ENSG00000114857|dwEE	chr3	42619914	42619936	RPS5|K562	22
chr3	42619208	42620208	RP5-1148A21.3|hela|ENSG00000114857|dwEE	chr3	42620146	42620170	SMNDC1|K562	24
chr3	42619208	42620208	RP5-1148A21.3|hela|ENSG00000114857|dwEE	chr3	42620051	42620066	EFTUD2|K562	15
chr3	42619208	42620208	RP5-1148A21.3|hela|ENSG00000114857|dwEE	chr3	42619507	42619569	HNRNPUL1|K562	62
chr3	42619208	42620208	RP5-1148A21.3|hela|ENSG00000114857|dwEE	chr3	42620025	42620036	DHX30|HepG2	11
chr3	42619208	42620208	RP5-1148A21.3|hela|ENSG00000114857|dwEE	chr3	42620014	42620048	CPSF6|HEK293	34
chr3	42619208	42620208	RP5-1148A21.3|hela|ENSG00000114857|dwEE	chr3	42619773	42619830	DDX6|K562	57
chr3	42619208	42620208	RP5-1148A21.3|hela|ENSG00000114857|dwEE	chr3	42620089	42620157	PRPF8|K562	68
chr3	42619208	42620208	RP5-1148A21.3|hela|ENSG00000114857|dwEE	chr3	42619732	42619771	FTO|K562	39
chr3	42619208	42620208	RP5-1148A21.3|hela|ENSG00000114857|dwEE	chr3	42619697	42619745	EFTUD2|K562	48
chr3	42619208	42620208	RP5-1148A21.3|hela|ENSG00000114857|dwEE	chr3	42619889	42619916	SUPV3L1|HepG2	27
chr3	42619208	42620208	RP5-1148A21.3|hela|ENSG00000114857|dwEE	chr3	42619487	42619531	LIN28B|K562	44
chr3	42619208	42620208	RP5-1148A21.3|hela|ENSG00000114857|dwEE	chr3	42619515	42619580	RBFOX2|K562	65
chr3	42619208	42620208	RP5-1148A21.3|hela|ENSG00000114857|dwEE	chr3	42620031	42620061	BUD13|HepG2	30
chr3	42619208	42620208	RP5-1148A21.3|hela|ENSG00000114857|dwEE	chr3	42620044	42620078	HNRNPA1|K562	34
chr3	42619208	42620208	RP5-1148A21.3|hela|ENSG00000114857|dwEE	chr3	42619915	42619959	TNRC6A|K562	44
chr3	42619208	42620208	RP5-1148A21.3|hela|ENSG00000114857|dwEE	chr3	42620079	42620136	RBM22|HepG2	57
chr3	42619208	42620208	RP5-1148A21.3|hela|ENSG00000114857|dwEE	chr3	42619377	42619392	HNRNPA1|K562	15
chr3	42619208	42620208	RP5-1148A21.3|hela|ENSG00000114857|dwEE	chr3	42620013	42620025	PPIG|HepG2	12
chr3	42619208	42620208	RP5-1148A21.3|hela|ENSG00000114857|dwEE	chr3	42620066	42620101	U2AF2|HepG2	35
chr3	42619208	42620208	RP5-1148A21.3|hela|ENSG00000114857|dwEE	chr3	42619216	42619240	FASTKD2|K562	24
chr3	42619208	42620208	RP5-1148A21.3|hela|ENSG00000114857|dwEE	chr3	42619939	42619968	AARS|K562	29
chr3	42619208	42620208	RP5-1148A21.3|hela|ENSG00000114857|dwEE	chr3	42620137	42620176	GTF2F1|HepG2	39
chr3	42619208	42620208	RP5-1148A21.3|hela|ENSG00000114857|dwEE	chr3	42619654	42619680	SF3B1|K562	26
chr3	42619208	42620208	RP5-1148A21.3|hela|ENSG00000114857|dwEE	chr3	42619226	42619249	EFTUD2|K562	23
chr3	42619208	42620208	RP5-1148A21.3|hela|ENSG00000114857|dwEE	chr3	42620115	42620138	NOLC1|K562	23
chr3	42619208	42620208	RP5-1148A21.3|hela|ENSG00000114857|dwEE	chr3	42619641	42619675	UPF1|K562	34
chr3	42619208	42620208	RP5-1148A21.3|hela|ENSG00000114857|dwEE	chr3	42619449	42619461	ZRANB2|K562	12
chr3	42619208	42620208	RP5-1148A21.3|hela|ENSG00000114857|dwEE	chr3	42620205	42620245	RBM27|K562	3
chr3	42619208	42620208	RP5-1148A21.3|hela|ENSG00000114857|dwEE	chr3	42619224	42619250	CDC40|HepG2	26
chr3	42619208	42620208	RP5-1148A21.3|hela|ENSG00000114857|dwEE	chr3	42620121	42620152	LIN28B|K562	31
chr3	42619208	42620208	RP5-1148A21.3|hela|ENSG00000114857|dwEE	chr3	42620028	42620077	DDX55|K562	49
chr3	42619208	42620208	RP5-1148A21.3|hela|ENSG00000114857|dwEE	chr3	42620014	42620032	FASTKD2|K562	18
chr3	42619208	42620208	RP5-1148A21.3|hela|ENSG00000114857|dwEE	chr3	42620199	42620258	CSTF2|HepG2	9
chr3	42619208	42620208	RP5-1148A21.3|hela|ENSG00000114857|dwEE	chr3	42619913	42619957	SUPV3L1|HepG2	44
chr3	42619208	42620208	RP5-1148A21.3|hela|ENSG00000114857|dwEE	chr3	42619436	42619541	KHSRP|K562	105
chr3	42619208	42620208	RP5-1148A21.3|hela|ENSG00000114857|dwEE	chr3	42619662	42619711	DDX24|K562	49
chr3	42619208	42620208	RP5-1148A21.3|hela|ENSG00000114857|dwEE	chr3	42619742	42619768	DDX24|K562	26
chr3	42619208	42620208	RP5-1148A21.3|hela|ENSG00000114857|dwEE	chr3	42619391	42619466	TARDBP|K562	75
chr3	42619208	42620208	RP5-1148A21.3|hela|ENSG00000114857|dwEE	chr3	42619636	42619690	LSM11|K562	54
chr3	42619208	42620208	RP5-1148A21.3|hela|ENSG00000114857|dwEE	chr3	42619627	42619700	SND1|K562	73
chr3	42619208	42620208	RP5-1148A21.3|hela|ENSG00000114857|dwEE	chr3	42619718	42619761	GNL3|K562	43
chr3	42619208	42620208	RP5-1148A21.3|hela|ENSG00000114857|dwEE	chr3	42620009	42620034	EFTUD2|HepG2	25
chr3	42619208	42620208	RP5-1148A21.3|hela|ENSG00000114857|dwEE	chr3	42620119	42620143	CDC40|HepG2	24
chr3	42619208	42620208	RP5-1148A21.3|hela|ENSG00000114857|dwEE	chr3	42619879	42619969	DROSHA|K562	90
chr3	42619208	42620208	RP5-1148A21.3|hela|ENSG00000114857|dwEE	chr3	42619748	42619770	KHSRP|K562	22
chr3	42619208	42620208	RP5-1148A21.3|hela|ENSG00000114857|dwEE	chr3	42619733	42619784	RBM22|K562	51
chr3	42619208	42620208	RP5-1148A21.3|hela|ENSG00000114857|dwEE	chr3	42619733	42619764	EWSR1|K562	31
chr3	42619208	42620208	RP5-1148A21.3|hela|ENSG00000114857|dwEE	chr3	42619648	42619679	FASTKD2|K562	31
chr3	42619208	42620208	RP5-1148A21.3|hela|ENSG00000114857|dwEE	chr3	42620205	42620218	KHSRP|K562	3
chr3	42619208	42620208	RP5-1148A21.3|hela|ENSG00000114857|dwEE	chr3	42619896	42619927	RBFOX2|K562	31
chr3	42619208	42620208	RP5-1148A21.3|hela|ENSG00000114857|dwEE	chr3	42620096	42620120	HNRNPL|HepG2	24
chr3	42619208	42620208	RP5-1148A21.3|hela|ENSG00000114857|dwEE	chr3	42619662	42619691	UCHL5|K562	29
chr3	42619208	42620208	RP5-1148A21.3|hela|ENSG00000114857|dwEE	chr3	42619801	42619832	DROSHA|K562	31
chr3	42619208	42620208	RP5-1148A21.3|hela|ENSG00000114857|dwEE	chr3	42619924	42619956	PRPF8|HepG2	32
chr3	42619208	42620208	RP5-1148A21.3|hela|ENSG00000114857|dwEE	chr3	42619959	42620040	SMNDC1|HepG2	81
chr3	42619208	42620208	RP5-1148A21.3|hela|ENSG00000114857|dwEE	chr3	42619623	42619651	KHSRP|K562	28
chr3	42619208	42620208	RP5-1148A21.3|hela|ENSG00000114857|dwEE	chr3	42619231	42619268	HNRNPA1|HEK293T	37
chr3	42619208	42620208	RP5-1148A21.3|hela|ENSG00000114857|dwEE	chr3	42619213	42619253	DROSHA|K562	40
chr3	42619208	42620208	RP5-1148A21.3|hela|ENSG00000114857|dwEE	chr3	42619849	42619877	FKBP4|HepG2	28
chr3	42619208	42620208	RP5-1148A21.3|hela|ENSG00000114857|dwEE	chr3	42619215	42619249	TAF15|HepG2	34
chr3	42619208	42620208	RP5-1148A21.3|hela|ENSG00000114857|dwEE	chr3	42619663	42619664	FASTKD2|HepG2	1
chr3	42619208	42620208	RP5-1148A21.3|hela|ENSG00000114857|dwEE	chr3	42619896	42619952	DHX30|HepG2	56
chr3	42619208	42620208	RP5-1148A21.3|hela|ENSG00000114857|dwEE	chr3	42619210	42619237	U2AF2|HepG2	27
chr3	42619208	42620208	RP5-1148A21.3|hela|ENSG00000114857|dwEE	chr3	42619575	42619580	XRCC6|K562	5
chr3	42619208	42620208	RP5-1148A21.3|hela|ENSG00000114857|dwEE	chr3	42619287	42619368	TIAL1|HeLa	81
chr3	42619208	42620208	RP5-1148A21.3|hela|ENSG00000114857|dwEE	chr3	42619904	42619932	CSTF2T|K562	28
chr3	42619208	42620208	RP5-1148A21.3|hela|ENSG00000114857|dwEE	chr3	42619237	42619258	SMNDC1|HepG2	21
chr3	42619208	42620208	RP5-1148A21.3|hela|ENSG00000114857|dwEE	chr3	42619664	42619696	TROVE2|HepG2	32
chr3	42619208	42620208	RP5-1148A21.3|hela|ENSG00000114857|dwEE	chr3	42619213	42619244	HNRNPA1|K562	31
chr3	42619208	42620208	RP5-1148A21.3|hela|ENSG00000114857|dwEE	chr3	42619673	42619682	XRN2|K562	9
chr3	42619208	42620208	RP5-1148A21.3|hela|ENSG00000114857|dwEE	chr3	42619636	42619676	RPS5|HepG2	40
chr3	42619208	42620208	RP5-1148A21.3|hela|ENSG00000114857|dwEE	chr3	42620123	42620143	RBFOX2|K562	20
chr3	42619208	42620208	RP5-1148A21.3|hela|ENSG00000114857|dwEE	chr3	42619842	42619879	DDX6|HepG2	37
chr3	42619208	42620208	RP5-1148A21.3|hela|ENSG00000114857|dwEE	chr3	42619689	42619751	PRPF8|HepG2	62
chr3	42619208	42620208	RP5-1148A21.3|hela|ENSG00000114857|dwEE	chr3	42619207	42619243	TAF15|K562	35
chr3	42619208	42620208	RP5-1148A21.3|hela|ENSG00000114857|dwEE	chr3	42619674	42619690	FTO|K562	16
chr3	42619208	42620208	RP5-1148A21.3|hela|ENSG00000114857|dwEE	chr3	42619895	42619966	CDC40|HepG2	71
chr3	42619208	42620208	RP5-1148A21.3|hela|ENSG00000114857|dwEE	chr3	42619368	42619384	KHSRP|K562	16
chr3	42619208	42620208	RP5-1148A21.3|hela|ENSG00000114857|dwEE	chr3	42619933	42619963	RPS5|K562	30
chr3	42619208	42620208	RP5-1148A21.3|hela|ENSG00000114857|dwEE	chr3	42620202	42620256	HNRNPC|HepG2	6
chr3	42619208	42620208	RP5-1148A21.3|hela|ENSG00000114857|dwEE	chr3	42619785	42619803	RPS5|HepG2	18
chr3	42619208	42620208	RP5-1148A21.3|hela|ENSG00000114857|dwEE	chr3	42620072	42620114	HNRNPK|K562	42
chr3	42619208	42620208	RP5-1148A21.3|hela|ENSG00000114857|dwEE	chr3	42620115	42620167	RPS5|HepG2	52
chr3	42619208	42620208	RP5-1148A21.3|hela|ENSG00000114857|dwEE	chr3	42620070	42620113	HNRNPK|K562	43
chr3	42619208	42620208	RP5-1148A21.3|hela|ENSG00000114857|dwEE	chr3	42620026	42620047	LSM11|HepG2	21
chr3	42619208	42620208	RP5-1148A21.3|hela|ENSG00000114857|dwEE	chr3	42620115	42620143	YWHAG|K562	28
chr3	42619208	42620208	RP5-1148A21.3|hela|ENSG00000114857|dwEE	chr3	42619832	42619884	DDX6|K562	52
chr3	42619208	42620208	RP5-1148A21.3|hela|ENSG00000114857|dwEE	chr3	42619964	42620002	RBFOX2|K562	38
chr3	42619208	42620208	RP5-1148A21.3|hela|ENSG00000114857|dwEE	chr3	42620104	42620145	CPSF6|K562	41
chr3	42619208	42620208	RP5-1148A21.3|hela|ENSG00000114857|dwEE	chr3	42619661	42619678	GTF2F1|K562	17
chr3	42619208	42620208	RP5-1148A21.3|hela|ENSG00000114857|dwEE	chr3	42619640	42619674	DDX6|K562	34
chr3	42619208	42620208	RP5-1148A21.3|hela|ENSG00000114857|dwEE	chr3	42619481	42619499	KHSRP|K562	18
chr3	42619208	42620208	RP5-1148A21.3|hela|ENSG00000114857|dwEE	chr3	42619732	42619742	DDX55|K562	10
chr3	42619208	42620208	RP5-1148A21.3|hela|ENSG00000114857|dwEE	chr3	42619233	42619245	SF3B4|K562	12
chr3	42619208	42620208	RP5-1148A21.3|hela|ENSG00000114857|dwEE	chr3	42619415	42619508	TBRG4|K562	93
chr3	42619208	42620208	RP5-1148A21.3|hela|ENSG00000114857|dwEE	chr3	42619896	42619937	EWSR1|K562	41
chr3	42619208	42620208	RP5-1148A21.3|hela|ENSG00000114857|dwEE	chr3	42620108	42620151	HNRNPM|HepG2	43
chr3	42619208	42620208	RP5-1148A21.3|hela|ENSG00000114857|dwEE	chr3	42619271	42619289	HNRNPUL1|HepG2	18
chr3	42619208	42620208	RP5-1148A21.3|hela|ENSG00000114857|dwEE	chr3	42619205	42619288	KHSRP|K562	80
chr3	42619208	42620208	RP5-1148A21.3|hela|ENSG00000114857|dwEE	chr3	42620109	42620161	CSTF2T|HepG2	52
chr3	42619208	42620208	RP5-1148A21.3|hela|ENSG00000114857|dwEE	chr3	42619370	42619421	TIA1|K562	51
chr3	42619208	42620208	RP5-1148A21.3|hela|ENSG00000114857|dwEE	chr3	42619891	42619919	EIF3D|HepG2	28
chr3	42619208	42620208	RP5-1148A21.3|hela|ENSG00000114857|dwEE	chr3	42619927	42619947	KHDRBS1|K562	20
chr3	42619208	42620208	RP5-1148A21.3|hela|ENSG00000114857|dwEE	chr3	42619726	42619782	TAF15|K562	56
chr3	42619208	42620208	RP5-1148A21.3|hela|ENSG00000114857|dwEE	chr3	42619729	42619765	SRSF1|K562	36
chr3	42619208	42620208	RP5-1148A21.3|hela|ENSG00000114857|dwEE	chr3	42619743	42619775	RBM22|HepG2	32
chr3	42619208	42620208	RP5-1148A21.3|hela|ENSG00000114857|dwEE	chr3	42619718	42619754	TAF15|HepG2	36
chr3	42619208	42620208	RP5-1148A21.3|hela|ENSG00000114857|dwEE	chr3	42619607	42619621	KHSRP|K562	14
chr3	42619208	42620208	RP5-1148A21.3|hela|ENSG00000114857|dwEE	chr3	42620133	42620150	AGGF1|K562	17
chr3	42619208	42620208	RP5-1148A21.3|hela|ENSG00000114857|dwEE	chr3	42619635	42619688	EFTUD2|K562	53
chr3	42619208	42620208	RP5-1148A21.3|hela|ENSG00000114857|dwEE	chr3	42619148	42619210	RBM22|K562	2
chr3	42619208	42620208	RP5-1148A21.3|hela|ENSG00000114857|dwEE	chr3	42620040	42620079	SMNDC1|K562	39
chr3	42619208	42620208	RP5-1148A21.3|hela|ENSG00000114857|dwEE	chr3	42619367	42619394	HNRNPU|K562	27
chr3	42619208	42620208	RP5-1148A21.3|hela|ENSG00000114857|dwEE	chr3	42619734	42619790	AARS|K562	56
chr3	42619208	42620208	RP5-1148A21.3|hela|ENSG00000114857|dwEE	chr3	42619718	42619785	RPS5|HepG2	67
chr3	42619208	42620208	RP5-1148A21.3|hela|ENSG00000114857|dwEE	chr3	42620124	42620158	TAF15|HepG2	34
chr3	42619208	42620208	RP5-1148A21.3|hela|ENSG00000114857|dwEE	chr3	42619913	42619934	RBFOX2|HepG2	21
chr3	42619208	42620208	RP5-1148A21.3|hela|ENSG00000114857|dwEE	chr3	42620104	42620153	NONO|K562	49
chr3	42619208	42620208	RP5-1148A21.3|hela|ENSG00000114857|dwEE	chr3	42619628	42619690	ZRANB2|K562	62
chr3	42619208	42620208	RP5-1148A21.3|hela|ENSG00000114857|dwEE	chr3	42620020	42620052	FUBP1|K562	32
chr3	42619208	42620208	RP5-1148A21.3|hela|ENSG00000114857|dwEE	chr3	42619883	42620011	KHSRP|K562	128
chr3	42619208	42620208	RP5-1148A21.3|hela|ENSG00000114857|dwEE	chr3	42619958	42620029	SF3B4|HepG2	71
chr3	42619208	42620208	RP5-1148A21.3|hela|ENSG00000114857|dwEE	chr3	42620039	42620053	EWSR1|K562	14
chr3	42619208	42620208	RP5-1148A21.3|hela|ENSG00000114857|dwEE	chr3	42620123	42620168	RPS5|K562	45
chr3	42619208	42620208	RP5-1148A21.3|hela|ENSG00000114857|dwEE	chr3	42619271	42619291	GNL3|K562	20
chr3	42619208	42620208	RP5-1148A21.3|hela|ENSG00000114857|dwEE	chr3	42619894	42619932	DDX42|K562	38
chr3	42619208	42620208	RP5-1148A21.3|hela|ENSG00000114857|dwEE	chr3	42619518	42619584	SRSF7|K562	66
chr3	42619208	42620208	RP5-1148A21.3|hela|ENSG00000114857|dwEE	chr3	42620017	42620033	EIF3D|HepG2	16
chr3	42619208	42620208	RP5-1148A21.3|hela|ENSG00000114857|dwEE	chr3	42619640	42619672	CSTF2|HepG2	32
chr3	42619208	42620208	RP5-1148A21.3|hela|ENSG00000114857|dwEE	chr3	42619851	42619883	RBFOX2|K562	32
chr3	42619208	42620208	RP5-1148A21.3|hela|ENSG00000114857|dwEE	chr3	42619653	42619689	U2AF2|K562	36
chr3	42619208	42620208	RP5-1148A21.3|hela|ENSG00000114857|dwEE	chr3	42619925	42619949	CSTF2|HepG2	24
chr3	42619208	42620208	RP5-1148A21.3|hela|ENSG00000114857|dwEE	chr3	42619738	42619755	DDX6|HepG2	17
chr3	42619208	42620208	RP5-1148A21.3|hela|ENSG00000114857|dwEE	chr3	42619400	42619418	KHSRP|K562	18
chr3	42619208	42620208	RP5-1148A21.3|hela|ENSG00000114857|dwEE	chr3	42620120	42620164	RPS5|K562	44
chr3	42619208	42620208	RP5-1148A21.3|hela|ENSG00000114857|dwEE	chr3	42619726	42619809	TIA1|K562	83
chr3	42619208	42620208	RP5-1148A21.3|hela|ENSG00000114857|dwEE	chr3	42620015	42620042	DDX24|K562	27
chr3	42619208	42620208	RP5-1148A21.3|hela|ENSG00000114857|dwEE	chr3	42619905	42619939	FAM120A|HepG2	34
chr3	42619208	42620208	RP5-1148A21.3|hela|ENSG00000114857|dwEE	chr3	42619897	42619932	NKRF|HepG2	35
chr3	42619208	42620208	RP5-1148A21.3|hela|ENSG00000114857|dwEE	chr3	42619663	42619679	XRCC6|K562	16
chr3	42619208	42620208	RP5-1148A21.3|hela|ENSG00000114857|dwEE	chr3	42619786	42619876	QKI|HepG2	90
chr3	42619208	42620208	RP5-1148A21.3|hela|ENSG00000114857|dwEE	chr3	42619711	42619749	DROSHA|K562	38
chr3	42619208	42620208	RP5-1148A21.3|hela|ENSG00000114857|dwEE	chr3	42619654	42619682	NKRF|HepG2	28
chr3	42619208	42620208	RP5-1148A21.3|hela|ENSG00000114857|dwEE	chr3	42619902	42619930	GTF2F1|K562	28
chr3	42619208	42620208	RP5-1148A21.3|hela|ENSG00000114857|dwEE	chr3	42620197	42620226	RBFOX2|K562	11
chr3	42619208	42620208	RP5-1148A21.3|hela|ENSG00000114857|dwEE	chr3	42619637	42619675	TIA1|K562	38
chr3	42619208	42620208	RP5-1148A21.3|hela|ENSG00000114857|dwEE	chr3	42619275	42619297	UPF1|K562	22
chr3	42619208	42620208	RP5-1148A21.3|hela|ENSG00000114857|dwEE	chr3	42620111	42620154	HNRNPA1|HepG2	43
chr3	42619208	42620208	RP5-1148A21.3|hela|ENSG00000114857|dwEE	chr3	42619684	42619744	PRPF8|HepG2	60
chr3	42619208	42620208	RP5-1148A21.3|hela|ENSG00000114857|dwEE	chr3	42620207	42620268	RPS11|K562	1
chr3	42619208	42620208	RP5-1148A21.3|hela|ENSG00000114857|dwEE	chr3	42619338	42619397	GEMIN5|K562	59
chr3	42619208	42620208	RP5-1148A21.3|hela|ENSG00000114857|dwEE	chr3	42620102	42620151	RBFOX2|HepG2	49
chr3	42619208	42620208	RP5-1148A21.3|hela|ENSG00000114857|dwEE	chr3	42619779	42619866	DDX6|HepG2	87
chr3	42619208	42620208	RP5-1148A21.3|hela|ENSG00000114857|dwEE	chr3	42620134	42620156	POLR2G|HepG2	22
chr3	42619208	42620208	RP5-1148A21.3|hela|ENSG00000114857|dwEE	chr3	42620012	42620077	GPKOW|K562	65
chr3	42619208	42620208	RP5-1148A21.3|hela|ENSG00000114857|dwEE	chr3	42619417	42619471	FUBP3|HepG2	54
chr3	42619208	42620208	RP5-1148A21.3|hela|ENSG00000114857|dwEE	chr3	42619779	42619838	RPS5|K562	59
chr3	42619208	42620208	RP5-1148A21.3|hela|ENSG00000114857|dwEE	chr3	42619796	42619837	RBFOX2|K562	41
chr3	42619208	42620208	RP5-1148A21.3|hela|ENSG00000114857|dwEE	chr3	42619634	42619679	RBFOX2|K562	45
chr3	42619208	42620208	RP5-1148A21.3|hela|ENSG00000114857|dwEE	chr3	42620075	42620146	U2AF2|HepG2	71
chr3	42619208	42620208	RP5-1148A21.3|hela|ENSG00000114857|dwEE	chr3	42619719	42619730	FAM120A|K562	11
chr3	42619208	42620208	RP5-1148A21.3|hela|ENSG00000114857|dwEE	chr3	42619344	42619391	HNRNPL|HepG2	47
chr3	42619208	42620208	RP5-1148A21.3|hela|ENSG00000114857|dwEE	chr3	42619884	42619971	DDX6|K562	87
chr3	42619208	42620208	RP5-1148A21.3|hela|ENSG00000114857|dwEE	chr3	42619670	42619680	BUD13|K562	10
chr3	42619208	42620208	RP5-1148A21.3|hela|ENSG00000114857|dwEE	chr3	42619731	42619748	KHSRP|K562	17
chr3	42619208	42620208	RP5-1148A21.3|hela|ENSG00000114857|dwEE	chr3	42620019	42620076	LSM11|K562	57
chr3	42619208	42620208	RP5-1148A21.3|hela|ENSG00000114857|dwEE	chr3	42619893	42619945	HNRNPUL1|K562	52
chr3	42619208	42620208	RP5-1148A21.3|hela|ENSG00000114857|dwEE	chr3	42619565	42619589	NOLC1|HepG2	24
chr3	42619208	42620208	RP5-1148A21.3|hela|ENSG00000114857|dwEE	chr3	42619767	42619831	RBFOX2|K562	64
chr3	42619208	42620208	RP5-1148A21.3|hela|ENSG00000114857|dwEE	chr3	42620068	42620088	DDX6|HepG2	20
chr3	42619208	42620208	RP5-1148A21.3|hela|ENSG00000114857|dwEE	chr3	42619258	42619307	TARDBP|K562	49
chr3	42619208	42620208	RP5-1148A21.3|hela|ENSG00000114857|dwEE	chr3	42619726	42619790	HNRNPUL1|K562	64
chr3	42619208	42620208	RP5-1148A21.3|hela|ENSG00000114857|dwEE	chr3	42620015	42620019	TARDBP|K562	4
chr3	42619208	42620208	RP5-1148A21.3|hela|ENSG00000114857|dwEE	chr3	42620128	42620159	TRA2A|HepG2	31
chr3	42619208	42620208	RP5-1148A21.3|hela|ENSG00000114857|dwEE	chr3	42620115	42620150	TIA1|K562	35
chr3	42619208	42620208	RP5-1148A21.3|hela|ENSG00000114857|dwEE	chr3	42619722	42619759	MTPAP|K562	37
chr3	42619208	42620208	RP5-1148A21.3|hela|ENSG00000114857|dwEE	chr3	42620199	42620235	U2AF2|HepG2	9
chr3	42619208	42620208	RP5-1148A21.3|hela|ENSG00000114857|dwEE	chr3	42620203	42620236	U2AF2|K562	5
chr3	42619208	42620208	RP5-1148A21.3|hela|ENSG00000114857|dwEE	chr3	42619635	42619677	GPKOW|K562	42
chr3	42619208	42620208	RP5-1148A21.3|hela|ENSG00000114857|dwEE	chr3	42619858	42619869	NONO|K562	11
chr3	42619208	42620208	RP5-1148A21.3|hela|ENSG00000114857|dwEE	chr3	42620180	42620207	SFPQ|HepG2	27
chr3	42619208	42620208	RP5-1148A21.3|hela|ENSG00000114857|dwEE	chr3	42619793	42619832	DROSHA|K562	39
chr3	42619208	42620208	RP5-1148A21.3|hela|ENSG00000114857|dwEE	chr3	42620076	42620102	HNRNPK|HepG2	26
chr3	42619208	42620208	RP5-1148A21.3|hela|ENSG00000114857|dwEE	chr3	42619698	42619819	PRPF8|K562	121
chr3	42619208	42620208	RP5-1148A21.3|hela|ENSG00000114857|dwEE	chr3	42620147	42620162	DHX30|HepG2	15
chr3	42619208	42620208	RP5-1148A21.3|hela|ENSG00000114857|dwEE	chr3	42620100	42620148	CPSF6|HEK293	48
chr3	42619208	42620208	RP5-1148A21.3|hela|ENSG00000114857|dwEE	chr3	42619716	42619801	DDX6|K562	85
chr3	42619208	42620208	RP5-1148A21.3|hela|ENSG00000114857|dwEE	chr3	42619658	42619695	RBM5|HepG2	37
chr3	42619208	42620208	RP5-1148A21.3|hela|ENSG00000114857|dwEE	chr3	42619221	42619260	HNRNPUL1|K562	39
chr3	42619208	42620208	RP5-1148A21.3|hela|ENSG00000114857|dwEE	chr3	42620171	42620210	LIN28B|K562	37
chr3	42619208	42620208	RP5-1148A21.3|hela|ENSG00000114857|dwEE	chr3	42619838	42619882	RPS5|HepG2	44
chr3	42619208	42620208	RP5-1148A21.3|hela|ENSG00000114857|dwEE	chr3	42619636	42619673	DDX59|HepG2	37
chr3	42619208	42620208	RP5-1148A21.3|hela|ENSG00000114857|dwEE	chr3	42619654	42619685	SMNDC1|K562	31
chr3	42619208	42620208	RP5-1148A21.3|hela|ENSG00000114857|dwEE	chr3	42619963	42620053	FUBP1|K562	90
chr3	42619208	42620208	RP5-1148A21.3|hela|ENSG00000114857|dwEE	chr3	42619373	42619415	FAM120A|K562	42
chr3	42619208	42620208	RP5-1148A21.3|hela|ENSG00000114857|dwEE	chr3	42619703	42619716	KHSRP|K562	13
chr3	42619208	42620208	RP5-1148A21.3|hela|ENSG00000114857|dwEE	chr3	42619688	42619772	EFTUD2|K562	84
chr3	42619208	42620208	RP5-1148A21.3|hela|ENSG00000114857|dwEE	chr3	42619836	42619878	RPS5|HepG2	42
chr3	42619208	42620208	RP5-1148A21.3|hela|ENSG00000114857|dwEE	chr3	42619483	42619501	CPSF6|K562	18
chr3	42619208	42620208	RP5-1148A21.3|hela|ENSG00000114857|dwEE	chr3	42619812	42619840	DDX55|K562	28
chr3	42619208	42620208	RP5-1148A21.3|hela|ENSG00000114857|dwEE	chr3	42619381	42619418	TIA1|K562	37
chr3	42619208	42620208	RP5-1148A21.3|hela|ENSG00000114857|dwEE	chr3	42619627	42619634	PUM2|K562	7
chr3	42619208	42620208	RP5-1148A21.3|hela|ENSG00000114857|dwEE	chr3	42619727	42619805	TAF15|HepG2	78
chr3	42619208	42620208	RP5-1148A21.3|hela|ENSG00000114857|dwEE	chr3	42619499	42619532	KHSRP|K562	33
chr3	42619208	42620208	RP5-1148A21.3|hela|ENSG00000114857|dwEE	chr3	42619645	42619680	HNRNPUL1|K562	35
chr3	42619208	42620208	RP5-1148A21.3|hela|ENSG00000114857|dwEE	chr3	42619647	42619699	U2AF2|K562	52
chr3	42619208	42620208	RP5-1148A21.3|hela|ENSG00000114857|dwEE	chr3	42620078	42620111	SUPV3L1|HepG2	33
chr3	42619208	42620208	RP5-1148A21.3|hela|ENSG00000114857|dwEE	chr3	42619919	42619941	DHX30|K562	22
chr3	42619208	42620208	RP5-1148A21.3|hela|ENSG00000114857|dwEE	chr3	42620182	42620250	HNRNPL|K562	26
chr3	42619208	42620208	RP5-1148A21.3|hela|ENSG00000114857|dwEE	chr3	42619899	42619937	AGGF1|HepG2	38
chr3	42619208	42620208	RP5-1148A21.3|hela|ENSG00000114857|dwEE	chr3	42619719	42619779	RPS5|K562	60
chr3	42619208	42620208	RP5-1148A21.3|hela|ENSG00000114857|dwEE	chr3	42619411	42619477	TARDBP|K562	66
chr3	42619208	42620208	RP5-1148A21.3|hela|ENSG00000114857|dwEE	chr3	42619716	42619731	KHSRP|K562	15
chr3	42619208	42620208	RP5-1148A21.3|hela|ENSG00000114857|dwEE	chr3	42619384	42619400	KHSRP|K562	16
chr3	42619208	42620208	RP5-1148A21.3|hela|ENSG00000114857|dwEE	chr3	42619889	42619959	QKI|K562	70
chr3	42619208	42620208	RP5-1148A21.3|hela|ENSG00000114857|dwEE	chr3	42619218	42619256	KHDRBS1|K562	38
chr3	42619208	42620208	RP5-1148A21.3|hela|ENSG00000114857|dwEE	chr3	42620129	42620135	U2AF1|K562	6
chr3	42619208	42620208	RP5-1148A21.3|hela|ENSG00000114857|dwEE	chr3	42619545	42619581	FTO|K562	36
chr3	42619208	42620208	RP5-1148A21.3|hela|ENSG00000114857|dwEE	chr3	42619532	42619583	KHSRP|K562	51
chr3	42619208	42620208	RP5-1148A21.3|hela|ENSG00000114857|dwEE	chr3	42620113	42620150	TIA1|K562	37
chr3	42619208	42620208	RP5-1148A21.3|hela|ENSG00000114857|dwEE	chr3	42620119	42620134	SRSF9|HepG2	15
chr3	42619208	42620208	RP5-1148A21.3|hela|ENSG00000114857|dwEE	chr3	42619495	42619503	AKAP8L|K562	8
chr3	42619208	42620208	RP5-1148A21.3|hela|ENSG00000114857|dwEE	chr3	42619436	42619466	KHSRP|K562	30
chr3	42619208	42620208	RP5-1148A21.3|hela|ENSG00000114857|dwEE	chr3	42620022	42620056	SRSF1|K562	34
chr3	42619208	42620208	RP5-1148A21.3|hela|ENSG00000114857|dwEE	chr3	42619979	42619988	CDC40|HepG2	9
chr3	42619208	42620208	RP5-1148A21.3|hela|ENSG00000114857|dwEE	chr3	42619644	42619676	CDC40|HepG2	32
chr3	42619208	42620208	RP5-1148A21.3|hela|ENSG00000114857|dwEE	chr3	42619549	42619564	RPS5|K562	15
chr3	42619208	42620208	RP5-1148A21.3|hela|ENSG00000114857|dwEE	chr3	42619680	42619746	EFTUD2|HepG2	66
chr3	42619208	42620208	RP5-1148A21.3|hela|ENSG00000114857|dwEE	chr3	42619699	42619716	DDX55|HepG2	17
chr3	42619208	42620208	RP5-1148A21.3|hela|ENSG00000114857|dwEE	chr3	42619691	42619708	UCHL5|K562	17
chr3	42619208	42620208	RP5-1148A21.3|hela|ENSG00000114857|dwEE	chr3	42619264	42619271	TBRG4|HepG2	7
chr3	42619208	42620208	RP5-1148A21.3|hela|ENSG00000114857|dwEE	chr3	42619890	42619961	QKI|HepG2	71
chr3	42619208	42620208	RP5-1148A21.3|hela|ENSG00000114857|dwEE	chr3	42619363	42619395	TBRG4|K562	32
chr3	42619208	42620208	RP5-1148A21.3|hela|ENSG00000114857|dwEE	chr3	42620017	42620043	GRWD1|HepG2	26
chr3	42619208	42620208	RP5-1148A21.3|hela|ENSG00000114857|dwEE	chr3	42620120	42620156	HNRNPM|K562	36
chr3	42619208	42620208	RP5-1148A21.3|hela|ENSG00000114857|dwEE	chr3	42619891	42619940	PUS1|K562	49
chr3	42619208	42620208	RP5-1148A21.3|hela|ENSG00000114857|dwEE	chr3	42620038	42620049	METAP2|K562	11
chr3	42619208	42620208	RP5-1148A21.3|hela|ENSG00000114857|dwEE	chr3	42619351	42619387	RPS5|K562	36
chr3	42619208	42620208	RP5-1148A21.3|hela|ENSG00000114857|dwEE	chr3	42619633	42619672	TIA1|HepG2	39
chr3	42619208	42620208	RP5-1148A21.3|hela|ENSG00000114857|dwEE	chr3	42619898	42619961	DDX6|HepG2	63
chr3	42619208	42620208	RP5-1148A21.3|hela|ENSG00000114857|dwEE	chr3	42620110	42620137	ILF3|K562	27
chr3	42619208	42620208	RP5-1148A21.3|hela|ENSG00000114857|dwEE	chr3	42619745	42619772	HNRNPL|K562	27
chr3	42619208	42620208	RP5-1148A21.3|hela|ENSG00000114857|dwEE	chr3	42619936	42619989	RPS5|K562	53
chr3	42619208	42620208	RP5-1148A21.3|hela|ENSG00000114857|dwEE	chr3	42619641	42619695	EXOSC5|K562	54
chr3	42619208	42620208	RP5-1148A21.3|hela|ENSG00000114857|dwEE	chr3	42620077	42620138	XRCC6|HepG2	61
chr3	42619208	42620208	RP5-1148A21.3|hela|ENSG00000114857|dwEE	chr3	42619333	42619360	DHX30|HepG2	27
chr3	42619208	42620208	RP5-1148A21.3|hela|ENSG00000114857|dwEE	chr3	42619649	42619676	ILF3|K562	27
chr3	42619208	42620208	RP5-1148A21.3|hela|ENSG00000114857|dwEE	chr3	42619652	42619665	FUBP3|HepG2	13
chr3	42619208	42620208	RP5-1148A21.3|hela|ENSG00000114857|dwEE	chr3	42619501	42619548	CPSF7|HEK293	47
chr3	42619208	42620208	RP5-1148A21.3|hela|ENSG00000114857|dwEE	chr3	42619350	42619406	DHX30|K562	56
chr3	42619208	42620208	RP5-1148A21.3|hela|ENSG00000114857|dwEE	chr3	42620185	42620187	KHSRP|K562	2
chr3	42619208	42620208	RP5-1148A21.3|hela|ENSG00000114857|dwEE	chr3	42619653	42619697	U2AF2|HepG2	44
chr3	42619208	42620208	RP5-1148A21.3|hela|ENSG00000114857|dwEE	chr3	42620014	42620048	FIP1L1|HEK293	34
chr3	42619208	42620208	RP5-1148A21.3|hela|ENSG00000114857|dwEE	chr3	42620117	42620159	DGCR8|HepG2	42
chr3	42619208	42620208	RP5-1148A21.3|hela|ENSG00000114857|dwEE	chr3	42620100	42620188	CPSF7|HEK293	88
chr3	42619208	42620208	RP5-1148A21.3|hela|ENSG00000114857|dwEE	chr3	42620114	42620143	FAM120A|HepG2	29
chr3	42619208	42620208	RP5-1148A21.3|hela|ENSG00000114857|dwEE	chr3	42619637	42619679	LSM11|K562	42
chr3	42619208	42620208	RP5-1148A21.3|hela|ENSG00000114857|dwEE	chr3	42619264	42619280	DGCR8|K562	16
chr3	42619208	42620208	RP5-1148A21.3|hela|ENSG00000114857|dwEE	chr3	42620107	42620150	KHSRP|K562	43
chr3	42619208	42620208	RP5-1148A21.3|hela|ENSG00000114857|dwEE	chr3	42619839	42619845	RBM5|HepG2	6
chr3	42619208	42620208	RP5-1148A21.3|hela|ENSG00000114857|dwEE	chr3	42619749	42619793	DROSHA|K562	44
chr3	42619208	42620208	RP5-1148A21.3|hela|ENSG00000114857|dwEE	chr3	42619377	42619435	SUPV3L1|HepG2	58
chr3	42619208	42620208	RP5-1148A21.3|hela|ENSG00000114857|dwEE	chr3	42619970	42619985	SF3A3|HepG2	15
chr3	42619208	42620208	RP5-1148A21.3|hela|ENSG00000114857|dwEE	chr3	42619817	42619852	TROVE2|HepG2	35
chr3	42619208	42620208	RP5-1148A21.3|hela|ENSG00000114857|dwEE	chr3	42619716	42619788	RPS5|K562	72
chr3	42619208	42620208	RP5-1148A21.3|hela|ENSG00000114857|dwEE	chr3	42619626	42619682	SF3B4|K562	56
chr3	42619208	42620208	RP5-1148A21.3|hela|ENSG00000114857|dwEE	chr3	42619735	42619808	HNRNPUL1|K562	73
chr3	42619208	42620208	RP5-1148A21.3|hela|ENSG00000114857|dwEE	chr3	42619927	42619933	RBFOX2|K562	6
chr3	42619208	42620208	RP5-1148A21.3|hela|ENSG00000114857|dwEE	chr3	42619801	42619836	KHSRP|K562	35
chr3	42619208	42620208	RP5-1148A21.3|hela|ENSG00000114857|dwEE	chr3	42619353	42619368	KHSRP|K562	15
chr3	42619208	42620208	RP5-1148A21.3|hela|ENSG00000114857|dwEE	chr3	42619796	42619868	QKI|HepG2	72
chr3	42619208	42620208	RP5-1148A21.3|hela|ENSG00000114857|dwEE	chr3	42620118	42620150	XRN2|HepG2	32
chr3	42619208	42620208	RP5-1148A21.3|hela|ENSG00000114857|dwEE	chr3	42619822	42619838	DGCR8|K562	16
chr3	42619208	42620208	RP5-1148A21.3|hela|ENSG00000114857|dwEE	chr3	42619892	42619954	KHDRBS1|K562	62
chr3	42619208	42620208	RP5-1148A21.3|hela|ENSG00000114857|dwEE	chr3	42619917	42619923	U2AF1|HepG2	6
chr3	42619208	42620208	RP5-1148A21.3|hela|ENSG00000114857|dwEE	chr3	42619955	42620003	SF3A3|HepG2	48
chr3	42619208	42620208	RP5-1148A21.3|hela|ENSG00000114857|dwEE	chr3	42620205	42620235	YWHAG|K562	3
chr3	42619208	42620208	RP5-1148A21.3|hela|ENSG00000114857|dwEE	chr3	42619721	42619777	TIA1|HepG2	56
chr3	42619208	42620208	RP5-1148A21.3|hela|ENSG00000114857|dwEE	chr3	42620026	42620090	U2AF1|HepG2	64
chr3	42619208	42620208	RP5-1148A21.3|hela|ENSG00000114857|dwEE	chr3	42619664	42619690	SUB1|HepG2	26
chr3	42619208	42620208	RP5-1148A21.3|hela|ENSG00000114857|dwEE	chr3	42619351	42619375	DHX30|HepG2	24
chr3	42619208	42620208	RP5-1148A21.3|hela|ENSG00000114857|dwEE	chr3	42619725	42619786	PUM2|K562	61
chr3	42619208	42620208	RP5-1148A21.3|hela|ENSG00000114857|dwEE	chr3	42619933	42619965	RBFOX2|K562	32
chr3	42619208	42620208	RP5-1148A21.3|hela|ENSG00000114857|dwEE	chr3	42619741	42619745	SMNDC1|K562	4
chr3	42619208	42620208	RP5-1148A21.3|hela|ENSG00000114857|dwEE	chr3	42619903	42619923	SND1|K562	20
chr3	42619208	42620208	RP5-1148A21.3|hela|ENSG00000114857|dwEE	chr3	42619405	42619450	AARS|K562	45
chr3	42619208	42620208	RP5-1148A21.3|hela|ENSG00000114857|dwEE	chr3	42619357	42619404	GEMIN5|K562	47
chr3	42619208	42620208	RP5-1148A21.3|hela|ENSG00000114857|dwEE	chr3	42619893	42619922	FASTKD2|K562	29
chr3	42619208	42620208	RP5-1148A21.3|hela|ENSG00000114857|dwEE	chr3	42619892	42619927	RBM5|HepG2	35
chr3	42619208	42620208	RP5-1148A21.3|hela|ENSG00000114857|dwEE	chr3	42620113	42620131	LIN28B|HepG2	18
chr3	42619208	42620208	RP5-1148A21.3|hela|ENSG00000114857|dwEE	chr3	42620069	42620158	PCBP2|HepG2	89
chr3	42619208	42620208	RP5-1148A21.3|hela|ENSG00000114857|dwEE	chr3	42619885	42619913	RBFOX2|HepG2	28
chr3	42619208	42620208	RP5-1148A21.3|hela|ENSG00000114857|dwEE	chr3	42619559	42619582	SND1|K562	23
chr3	42619208	42620208	RP5-1148A21.3|hela|ENSG00000114857|dwEE	chr3	42619656	42619689	U2AF1|HepG2	33
chr3	42619208	42620208	RP5-1148A21.3|hela|ENSG00000114857|dwEE	chr3	42619564	42619600	RBM5|HepG2	36
chr3	42619208	42620208	RP5-1148A21.3|hela|ENSG00000114857|dwEE	chr3	42619768	42619801	RBFOX2|HepG2	33
chr3	42619208	42620208	RP5-1148A21.3|hela|ENSG00000114857|dwEE	chr3	42619455	42619507	SF3B4|HepG2	52
chr3	42619208	42620208	RP5-1148A21.3|hela|ENSG00000114857|dwEE	chr3	42620111	42620149	XRN2|K562	38
chr3	42619208	42620208	RP5-1148A21.3|hela|ENSG00000114857|dwEE	chr3	42619554	42619575	UCHL5|HepG2	21
chr3	42619208	42620208	RP5-1148A21.3|hela|ENSG00000114857|dwEE	chr3	42619801	42619827	DHX30|HepG2	26
chr3	42619208	42620208	RP5-1148A21.3|hela|ENSG00000114857|dwEE	chr3	42619807	42619847	AGGF1|K562	40
chr3	42619208	42620208	RP5-1148A21.3|hela|ENSG00000114857|dwEE	chr3	42619901	42619963	SUGP2|HepG2	62
chr3	42619208	42620208	RP5-1148A21.3|hela|ENSG00000114857|dwEE	chr3	42619362	42619379	TIA1|HepG2	17
chr3	42619208	42620208	RP5-1148A21.3|hela|ENSG00000114857|dwEE	chr3	42619663	42619736	AGGF1|K562	73
chr3	42619208	42620208	RP5-1148A21.3|hela|ENSG00000114857|dwEE	chr3	42619669	42619694	PTBP1|K562	25
chr3	42619208	42620208	RP5-1148A21.3|hela|ENSG00000114857|dwEE	chr3	42619921	42619942	PRPF8|K562	21
chr3	42619208	42620208	RP5-1148A21.3|hela|ENSG00000114857|dwEE	chr3	42620101	42620140	U2AF2|HepG2	39
chr3	42619208	42620208	RP5-1148A21.3|hela|ENSG00000114857|dwEE	chr3	42620018	42620039	YWHAG|K562	21
chr3	42619208	42620208	RP5-1148A21.3|hela|ENSG00000114857|dwEE	chr3	42619938	42619964	U2AF1|HepG2	26
chr3	42619208	42620208	RP5-1148A21.3|hela|ENSG00000114857|dwEE	chr3	42619761	42619785	UPF1|K562	24
chr3	42619208	42620208	RP5-1148A21.3|hela|ENSG00000114857|dwEE	chr3	42619803	42619838	RPS5|HepG2	35
chr3	42619208	42620208	RP5-1148A21.3|hela|ENSG00000114857|dwEE	chr3	42619639	42619673	PUS1|K562	34
chr3	42619208	42620208	RP5-1148A21.3|hela|ENSG00000114857|dwEE	chr3	42619708	42619767	RBFOX2|K562	59
chr3	42619208	42620208	RP5-1148A21.3|hela|ENSG00000114857|dwEE	chr3	42619896	42619934	RBFOX2|K562	38
chr3	42619208	42620208	RP5-1148A21.3|hela|ENSG00000114857|dwEE	chr3	42620023	42620062	BUD13|K562	39
chr3	42619208	42620208	RP5-1148A21.3|hela|ENSG00000114857|dwEE	chr3	42620073	42620141	RBM22|K562	68
chr3	42619208	42620208	RP5-1148A21.3|hela|ENSG00000114857|dwEE	chr3	42619934	42620009	RBFOX2|HepG2	75
chr3	42619208	42620208	RP5-1148A21.3|hela|ENSG00000114857|dwEE	chr3	42620009	42620056	CDC40|HepG2	47
chr3	42619208	42620208	RP5-1148A21.3|hela|ENSG00000114857|dwEE	chr3	42620111	42620273	CSTF2T|K562	97
chr3	42619208	42620208	RP5-1148A21.3|hela|ENSG00000114857|dwEE	chr3	42620100	42620148	TIAL1|HeLa	48
chr3	42619208	42620208	RP5-1148A21.3|hela|ENSG00000114857|dwEE	chr3	42619983	42620023	DDX6|HepG2	40
chr3	42619208	42620208	RP5-1148A21.3|hela|ENSG00000114857|dwEE	chr3	42620031	42620096	SF3B4|K562	65
chr3	42619208	42620208	RP5-1148A21.3|hela|ENSG00000114857|dwEE	chr3	42619931	42619940	HNRNPU|HepG2	9
chr3	42619208	42620208	RP5-1148A21.3|hela|ENSG00000114857|dwEE	chr3	42619632	42619680	RPS5|K562	48
chr3	42619208	42620208	RP5-1148A21.3|hela|ENSG00000114857|dwEE	chr3	42619739	42619776	LARP4|K562	37
chr3	42619208	42620208	RP5-1148A21.3|hela|ENSG00000114857|dwEE	chr3	42619830	42619893	DDX6|K562	63
chr3	42619208	42620208	RP5-1148A21.3|hela|ENSG00000114857|dwEE	chr3	42620101	42620151	RBFOX2|HepG2	50
chr3	42619208	42620208	RP5-1148A21.3|hela|ENSG00000114857|dwEE	chr3	42619921	42619948	XRCC6|K562	27
chr3	42619208	42620208	RP5-1148A21.3|hela|ENSG00000114857|dwEE	chr3	42619699	42619747	KHSRP|K562	48
chr3	42619208	42620208	RP5-1148A21.3|hela|ENSG00000114857|dwEE	chr3	42620022	42620097	DDX59|HepG2	75
chr3	42619208	42620208	RP5-1148A21.3|hela|ENSG00000114857|dwEE	chr3	42619212	42619250	HNRNPUL1|HepG2	38
chr3	42619208	42620208	RP5-1148A21.3|hela|ENSG00000114857|dwEE	chr3	42619367	42619377	EWSR1|K562	10
chr3	42619208	42620208	RP5-1148A21.3|hela|ENSG00000114857|dwEE	chr3	42619558	42619587	GTF2F1|K562	29
chr3	42619208	42620208	RP5-1148A21.3|hela|ENSG00000114857|dwEE	chr3	42619882	42620006	RPS5|HepG2	124
chr3	42619208	42620208	RP5-1148A21.3|hela|ENSG00000114857|dwEE	chr3	42620110	42620169	KHSRP|K562	59
chr3	42619208	42620208	RP5-1148A21.3|hela|ENSG00000114857|dwEE	chr3	42619652	42619691	SAFB2|K562	39
chr3	42619208	42620208	RP5-1148A21.3|hela|ENSG00000114857|dwEE	chr3	42619915	42619953	GTF2F1|K562	38
chr3	42619208	42620208	RP5-1148A21.3|hela|ENSG00000114857|dwEE	chr3	42619526	42619557	SF3B1|K562	31
chr3	42619208	42620208	RP5-1148A21.3|hela|ENSG00000114857|dwEE	chr3	42619914	42619953	QKI|K562	39
chr3	42619208	42620208	RP5-1148A21.3|hela|ENSG00000114857|dwEE	chr3	42619904	42619909	TROVE2|HepG2	5
chr3	42619208	42620208	RP5-1148A21.3|hela|ENSG00000114857|dwEE	chr3	42620023	42620030	U2AF2|K562	7
chr3	42619208	42620208	RP5-1148A21.3|hela|ENSG00000114857|dwEE	chr3	42620113	42620149	PRPF8|K562	36
chr3	42619208	42620208	RP5-1148A21.3|hela|ENSG00000114857|dwEE	chr3	42620105	42620131	METAP2|K562	26
chr3	42619208	42620208	RP5-1148A21.3|hela|ENSG00000114857|dwEE	chr3	42619634	42619677	SF3A3|HepG2	43
chr3	42619208	42620208	RP5-1148A21.3|hela|ENSG00000114857|dwEE	chr3	42619782	42619800	GTF2F1|HepG2	18
chr3	42619208	42620208	RP5-1148A21.3|hela|ENSG00000114857|dwEE	chr3	42619649	42619751	GPKOW|K562	102
chr3	42619208	42620208	RP5-1148A21.3|hela|ENSG00000114857|dwEE	chr3	42619729	42619745	LSM11|K562	16
chr3	42619208	42620208	RP5-1148A21.3|hela|ENSG00000114857|dwEE	chr3	42619878	42620016	RPS5|HepG2	138
chr3	42619208	42620208	RP5-1148A21.3|hela|ENSG00000114857|dwEE	chr3	42619972	42619992	SMNDC1|K562	20
chr3	42619208	42620208	RP5-1148A21.3|hela|ENSG00000114857|dwEE	chr3	42620078	42620108	HNRNPL|HepG2	30
chr3	42619208	42620208	RP5-1148A21.3|hela|ENSG00000114857|dwEE	chr3	42619670	42619679	U2AF1|HepG2	9
chr3	42619208	42620208	RP5-1148A21.3|hela|ENSG00000114857|dwEE	chr3	42620112	42620120	AGGF1|HepG2	8
chr3	42619208	42620208	RP5-1148A21.3|hela|ENSG00000114857|dwEE	chr3	42619690	42619705	SRSF1|K562	15
chr3	42619208	42620208	RP5-1148A21.3|hela|ENSG00000114857|dwEE	chr3	42620043	42620079	PRPF8|HepG2	36
chr3	42619208	42620208	RP5-1148A21.3|hela|ENSG00000114857|dwEE	chr3	42620125	42620176	CSTF2|HepG2	51
chr3	42619208	42620208	RP5-1148A21.3|hela|ENSG00000114857|dwEE	chr3	42619527	42619584	TBRG4|HepG2	57
chr3	42619208	42620208	RP5-1148A21.3|hela|ENSG00000114857|dwEE	chr3	42619733	42619745	NCBP2|K562	12
chr3	42619208	42620208	RP5-1148A21.3|hela|ENSG00000114857|dwEE	chr3	42619418	42619436	KHSRP|K562	18
chr3	42619208	42620208	RP5-1148A21.3|hela|ENSG00000114857|dwEE	chr3	42620017	42620040	FTO|K562	23
chr3	42619208	42620208	RP5-1148A21.3|hela|ENSG00000114857|dwEE	chr3	42619883	42619887	RBFOX2|K562	4
chr3	42619208	42620208	RP5-1148A21.3|hela|ENSG00000114857|dwEE	chr3	42620117	42620154	HNRNPA1|HepG2	37
chr3	42619208	42620208	RP5-1148A21.3|hela|ENSG00000114857|dwEE	chr3	42620100	42620188	CSTF2|HEK293	88
chr3	42619208	42620208	RP5-1148A21.3|hela|ENSG00000114857|dwEE	chr3	42620112	42620164	XRN2|HepG2	52
chr3	42619208	42620208	RP5-1148A21.3|hela|ENSG00000114857|dwEE	chr3	42620111	42620156	SRSF1|HepG2	45
chr3	42619208	42620208	RP5-1148A21.3|hela|ENSG00000114857|dwEE	chr3	42620064	42620098	HNRNPL|K562	34
chr3	42619208	42620208	RP5-1148A21.3|hela|ENSG00000114857|dwEE	chr3	42619505	42619525	U2AF2|HepG2	20
chr3	42619208	42620208	RP5-1148A21.3|hela|ENSG00000114857|dwEE	chr3	42620100	42620148	AGO2|HEK293S	48
chr3	42619208	42620208	RP5-1148A21.3|hela|ENSG00000114857|dwEE	chr3	42620016	42620045	UCHL5|HepG2	29
chr3	42619208	42620208	RP5-1148A21.3|hela|ENSG00000114857|dwEE	chr3	42620100	42620145	U2AF2|K562	45
chr3	42619208	42620208	RP5-1148A21.3|hela|ENSG00000114857|dwEE	chr3	42620206	42620241	GTF2F1|K562	2
chr3	42619208	42620208	RP5-1148A21.3|hela|ENSG00000114857|dwEE	chr3	42619352	42619368	KHSRP|K562	16
chr3	42619208	42620208	RP5-1148A21.3|hela|ENSG00000114857|dwEE	chr3	42619909	42619923	XRCC6|K562	14
chr3	42619208	42620208	RP5-1148A21.3|hela|ENSG00000114857|dwEE	chr3	42619665	42619701	SRSF1|HepG2	36
chr3	42619208	42620208	RP5-1148A21.3|hela|ENSG00000114857|dwEE	chr3	42619728	42619762	CSTF2|HepG2	34
chr3	42619208	42620208	RP5-1148A21.3|hela|ENSG00000114857|dwEE	chr3	42619657	42619688	BUD13|K562	31
chr3	42619208	42620208	RP5-1148A21.3|hela|ENSG00000114857|dwEE	chr3	42619560	42619577	UPF1|K562	17
chr3	42619208	42620208	RP5-1148A21.3|hela|ENSG00000114857|dwEE	chr3	42620086	42620092	XRCC6|HepG2	6
chr3	42619208	42620208	RP5-1148A21.3|hela|ENSG00000114857|dwEE	chr3	42619569	42619585	SAFB2|K562	16
chr3	42619208	42620208	RP5-1148A21.3|hela|ENSG00000114857|dwEE	chr3	42619638	42619686	KHDRBS1|K562	48
chr3	42619208	42620208	RP5-1148A21.3|hela|ENSG00000114857|dwEE	chr3	42619725	42619773	EFTUD2|HepG2	48
chr3	42619208	42620208	RP5-1148A21.3|hela|ENSG00000114857|dwEE	chr3	42620020	42620052	RPS5|K562	32
chr3	42619208	42620208	RP5-1148A21.3|hela|ENSG00000114857|dwEE	chr3	42620040	42620070	XRN2|HepG2	30
chr3	42619208	42620208	RP5-1148A21.3|hela|ENSG00000114857|dwEE	chr3	42619720	42619767	SND1|K562	47
chr3	42619208	42620208	RP5-1148A21.3|hela|ENSG00000114857|dwEE	chr3	42620080	42620123	SF3A3|HepG2	43
chr3	42619208	42620208	RP5-1148A21.3|hela|ENSG00000114857|dwEE	chr3	42619635	42619678	HNRNPUL1|K562	43
chr3	42619208	42620208	RP5-1148A21.3|hela|ENSG00000114857|dwEE	chr3	42619745	42619786	EFTUD2|K562	41
chr3	42619208	42620208	RP5-1148A21.3|hela|ENSG00000114857|dwEE	chr3	42619653	42619679	XRCC6|K562	26
chr3	42619208	42620208	RP5-1148A21.3|hela|ENSG00000114857|dwEE	chr3	42619770	42619796	RBFOX2|K562	26
chr3	42619208	42620208	RP5-1148A21.3|hela|ENSG00000114857|dwEE	chr3	42619486	42619496	LARP4|K562	10
chr3	42619208	42620208	RP5-1148A21.3|hela|ENSG00000114857|dwEE	chr3	42620113	42620150	HNRNPU|K562	37
chr3	42619208	42620208	RP5-1148A21.3|hela|ENSG00000114857|dwEE	chr3	42620034	42620075	RBM15|HepG2	41
chr3	42619208	42620208	RP5-1148A21.3|hela|ENSG00000114857|dwEE	chr3	42620073	42620122	DDX3X|K562	49
chr3	42619208	42620208	RP5-1148A21.3|hela|ENSG00000114857|dwEE	chr3	42619887	42619896	RBFOX2|K562	9
chr3	42619208	42620208	RP5-1148A21.3|hela|ENSG00000114857|dwEE	chr3	42619599	42619623	KHSRP|K562	24
chr3	42619208	42620208	RP5-1148A21.3|hela|ENSG00000114857|dwEE	chr3	42619203	42619292	KHSRP|K562	84
chr3	42619208	42620208	RP5-1148A21.3|hela|ENSG00000114857|dwEE	chr3	42619566	42619585	UCHL5|K562	19
chr3	42619208	42620208	RP5-1148A21.3|hela|ENSG00000114857|dwEE	chr3	42619836	42619885	RBFOX2|HepG2	49
chr3	42619208	42620208	RP5-1148A21.3|hela|ENSG00000114857|dwEE	chr3	42619888	42619896	RBFOX2|K562	8
chr3	42619208	42620208	RP5-1148A21.3|hela|ENSG00000114857|dwEE	chr3	42620006	42620066	U2AF2|HepG2	60
chr3	42619208	42620208	RP5-1148A21.3|hela|ENSG00000114857|dwEE	chr3	42620150	42620168	KHSRP|K562	18
chr3	42619208	42620208	RP5-1148A21.3|hela|ENSG00000114857|dwEE	chr3	42619625	42619652	KHSRP|K562	27
chr3	42619208	42620208	RP5-1148A21.3|hela|ENSG00000114857|dwEE	chr3	42619376	42619387	DDX6|K562	11
chr3	42619208	42620208	RP5-1148A21.3|hela|ENSG00000114857|dwEE	chr3	42620020	42620043	TRA2A|HepG2	23
chr3	42619208	42620208	RP5-1148A21.3|hela|ENSG00000114857|dwEE	chr3	42619895	42619905	SFPQ|HepG2	10
chr3	42619208	42620208	RP5-1148A21.3|hela|ENSG00000114857|dwEE	chr3	42619900	42619937	FAM120A|K562	37
chr3	42619208	42620208	RP5-1148A21.3|hela|ENSG00000114857|dwEE	chr3	42619400	42619403	U2AF2|K562	3
chr3	42619208	42620208	RP5-1148A21.3|hela|ENSG00000114857|dwEE	chr3	42620024	42620042	RBFOX2|K562	18
chr3	42619208	42620208	RP5-1148A21.3|hela|ENSG00000114857|dwEE	chr3	42619551	42619574	HNRNPUL1|HepG2	23
chr3	42619208	42620208	RP5-1148A21.3|hela|ENSG00000114857|dwEE	chr3	42619688	42619705	PPIG|HepG2	17
chr3	42619208	42620208	RP5-1148A21.3|hela|ENSG00000114857|dwEE	chr3	42620108	42620168	FMR1|K562	60
chr3	42619208	42620208	RP5-1148A21.3|hela|ENSG00000114857|dwEE	chr3	42619246	42619274	HNRNPA1|HepG2	28
chr3	42619208	42620208	RP5-1148A21.3|hela|ENSG00000114857|dwEE	chr3	42619352	42619366	RBFOX2|K562	14
chr3	42619208	42620208	RP5-1148A21.3|hela|ENSG00000114857|dwEE	chr3	42619287	42619328	ELAVL1|HEK293	41
chr3	42619208	42620208	RP5-1148A21.3|hela|ENSG00000114857|dwEE	chr3	42620028	42620058	CPSF6|K562	30
chr3	42619208	42620208	RP5-1148A21.3|hela|ENSG00000114857|dwEE	chr3	42619837	42619883	RBFOX2|K562	46
chr3	42619208	42620208	RP5-1148A21.3|hela|ENSG00000114857|dwEE	chr3	42619238	42619258	TARDBP|K562	20
chr3	42619208	42620208	RP5-1148A21.3|hela|ENSG00000114857|dwEE	chr3	42619359	42619385	EXOSC5|K562	26
chr3	42619208	42620208	RP5-1148A21.3|hela|ENSG00000114857|dwEE	chr3	42619889	42619960	RBM5|HepG2	71
chr3	42619208	42620208	RP5-1148A21.3|hela|ENSG00000114857|dwEE	chr3	42620117	42620199	CSTF2|HepG2	82
chr3	42619208	42620208	RP5-1148A21.3|hela|ENSG00000114857|dwEE	chr3	42619648	42619667	SAFB2|K562	19
chr3	42619208	42620208	RP5-1148A21.3|hela|ENSG00000114857|dwEE	chr3	42619663	42619688	MTPAP|K562	25
chr3	42619208	42620208	RP5-1148A21.3|hela|ENSG00000114857|dwEE	chr3	42619732	42619743	SFPQ|HepG2	11
chr3	42619208	42620208	RP5-1148A21.3|hela|ENSG00000114857|dwEE	chr3	42619895	42619947	DGCR8|HepG2	52
chr3	42619208	42620208	RP5-1148A21.3|hela|ENSG00000114857|dwEE	chr3	42620201	42620255	RPS5|K562	7
chr3	42619208	42620208	RP5-1148A21.3|hela|ENSG00000114857|dwEE	chr3	42619656	42619689	CPSF6|K562	33
chr3	42619208	42620208	RP5-1148A21.3|hela|ENSG00000114857|dwEE	chr3	42619207	42619265	KHDRBS1|K562	57
chr3	42619208	42620208	RP5-1148A21.3|hela|ENSG00000114857|dwEE	chr3	42619655	42619685	GNL3|K562	30
chr3	42619208	42620208	RP5-1148A21.3|hela|ENSG00000114857|dwEE	chr3	42620106	42620132	PPIL4|K562	26
chr3	42619208	42620208	RP5-1148A21.3|hela|ENSG00000114857|dwEE	chr3	42619248	42619309	TARDBP|K562	61
chr3	42619208	42620208	RP5-1148A21.3|hela|ENSG00000114857|dwEE	chr3	42619633	42619690	SMNDC1|K562	57
chr3	42619208	42620208	RP5-1148A21.3|hela|ENSG00000114857|dwEE	chr3	42619718	42619793	TAF15|K562	75
chr3	42619208	42620208	RP5-1148A21.3|hela|ENSG00000114857|dwEE	chr3	42619723	42619813	TIA1|K562	90
chr3	42619208	42620208	RP5-1148A21.3|hela|ENSG00000114857|dwEE	chr3	42619836	42619879	KHSRP|K562	43
chr3	42619208	42620208	RP5-1148A21.3|hela|ENSG00000114857|dwEE	chr3	42620139	42620144	ZRANB2|K562	5
chr3	42619208	42620208	RP5-1148A21.3|hela|ENSG00000114857|dwEE	chr3	42619278	42619294	HNRNPA1|K562	16
chr3	42619208	42620208	RP5-1148A21.3|hela|ENSG00000114857|dwEE	chr3	42619512	42619564	SRSF7|K562	52
chr3	42619208	42620208	RP5-1148A21.3|hela|ENSG00000114857|dwEE	chr3	42620023	42620062	ZRANB2|K562	39
chr3	42619208	42620208	RP5-1148A21.3|hela|ENSG00000114857|dwEE	chr3	42619894	42619939	PUS1|K562	45
chr3	42619208	42620208	RP5-1148A21.3|hela|ENSG00000114857|dwEE	chr3	42620176	42620197	RBFOX2|K562	21
chr3	42619208	42620208	RP5-1148A21.3|hela|ENSG00000114857|dwEE	chr3	42619483	42619494	SMNDC1|HepG2	11
chr3	42619208	42620208	RP5-1148A21.3|hela|ENSG00000114857|dwEE	chr3	42619766	42619801	DROSHA|K562	35
chr3	42619208	42620208	RP5-1148A21.3|hela|ENSG00000114857|dwEE	chr3	42619665	42619684	PRPF8|HepG2	19
chr3	42619208	42620208	RP5-1148A21.3|hela|ENSG00000114857|dwEE	chr3	42619736	42619770	KHDRBS1|K562	34
chr3	42619208	42620208	RP5-1148A21.3|hela|ENSG00000114857|dwEE	chr3	42619224	42619245	PTBP1|HepG2	21
chr3	42619208	42620208	RP5-1148A21.3|hela|ENSG00000114857|dwEE	chr3	42619455	42619492	SF3B4|HepG2	37
chr3	42619208	42620208	RP5-1148A21.3|hela|ENSG00000114857|dwEE	chr3	42619556	42619576	TAF15|HepG2	20
chr3	42619208	42620208	RP5-1148A21.3|hela|ENSG00000114857|dwEE	chr3	42620072	42620120	RBM22|K562	48
chr3	42619208	42620208	RP5-1148A21.3|hela|ENSG00000114857|dwEE	chr3	42620014	42620088	DGCR8|HEK293T	74
chr3	42619208	42620208	RP5-1148A21.3|hela|ENSG00000114857|dwEE	chr3	42620018	42620039	NOLC1|HepG2	21
chr3	42619208	42620208	RP5-1148A21.3|hela|ENSG00000114857|dwEE	chr3	42619883	42619888	RBFOX2|K562	5
chr3	42619208	42620208	RP5-1148A21.3|hela|ENSG00000114857|dwEE	chr3	42620027	42620071	SRSF1|K562	44
chr3	42619208	42620208	RP5-1148A21.3|hela|ENSG00000114857|dwEE	chr3	42619349	42619466	FUBP3|HepG2	117
chr3	42619208	42620208	RP5-1148A21.3|hela|ENSG00000114857|dwEE	chr3	42619742	42619766	EIF4G2|K562	24
chr3	42619208	42620208	RP5-1148A21.3|hela|ENSG00000114857|dwEE	chr3	42619662	42619680	CSTF2|HepG2	18
chr3	42619208	42620208	RP5-1148A21.3|hela|ENSG00000114857|dwEE	chr3	42619709	42619730	ZRANB2|K562	21
chr3	42619208	42620208	RP5-1148A21.3|hela|ENSG00000114857|dwEE	chr3	42619234	42619269	TBRG4|K562	35
chr3	42619208	42620208	RP5-1148A21.3|hela|ENSG00000114857|dwEE	chr3	42620100	42620148	CSTF2|HeLa	48
chr3	42619208	42620208	RP5-1148A21.3|hela|ENSG00000114857|dwEE	chr3	42620036	42620088	SF3B4|K562	52
chr3	42619208	42620208	RP5-1148A21.3|hela|ENSG00000114857|dwEE	chr3	42619375	42619405	DGCR8|HepG2	30
chr3	42619208	42620208	RP5-1148A21.3|hela|ENSG00000114857|dwEE	chr3	42619832	42619879	DROSHA|K562	47
chr3	42619208	42620208	RP5-1148A21.3|hela|ENSG00000114857|dwEE	chr3	42619945	42619999	HNRNPUL1|HepG2	54
chr3	42619208	42620208	RP5-1148A21.3|hela|ENSG00000114857|dwEE	chr3	42619774	42619800	ILF3|K562	26
chr3	42619208	42620208	RP5-1148A21.3|hela|ENSG00000114857|dwEE	chr3	42620201	42620256	RPS5|K562	7
chr3	42619208	42620208	RP5-1148A21.3|hela|ENSG00000114857|dwEE	chr3	42619734	42619768	RBFOX2|HepG2	34
chr3	42619208	42620208	RP5-1148A21.3|hela|ENSG00000114857|dwEE	chr3	42619723	42619788	FUS|NA	65
chr3	42619208	42620208	RP5-1148A21.3|hela|ENSG00000114857|dwEE	chr3	42620051	42620065	DDX3X|K562	14
chr3	42619208	42620208	RP5-1148A21.3|hela|ENSG00000114857|dwEE	chr3	42620121	42620157	AUH|HepG2	36
chr3	42619208	42620208	RP5-1148A21.3|hela|ENSG00000114857|dwEE	chr3	42620164	42620174	TROVE2|HepG2	10
chr3	42619208	42620208	RP5-1148A21.3|hela|ENSG00000114857|dwEE	chr3	42620010	42620050	DDX24|K562	40
chr3	42619208	42620208	RP5-1148A21.3|hela|ENSG00000114857|dwEE	chr3	42619890	42619930	EFTUD2|HepG2	40
chr3	42619208	42620208	RP5-1148A21.3|hela|ENSG00000114857|dwEE	chr3	42619271	42619292	TBRG4|HepG2	21
chr12	121795742	121796742	LINC00263|hela|ENSG00000212694|dwEE	chr12	121796196	121796241	MTPAP|K562	45
chr12	121795742	121796742	LINC00263|hela|ENSG00000212694|dwEE	chr12	121795968	121796016	FMR1|K562	48
chr12	121795742	121796742	LINC00263|hela|ENSG00000212694|dwEE	chr12	121796136	121796159	RPS3|K562	23
chr12	121795742	121796742	LINC00263|hela|ENSG00000212694|dwEE	chr12	121795913	121795948	SUPV3L1|HepG2	35
chr12	121795742	121796742	LINC00263|hela|ENSG00000212694|dwEE	chr12	121796197	121796241	DGCR8|HepG2	44
chr12	121795742	121796742	LINC00263|hela|ENSG00000212694|dwEE	chr12	121795989	121796021	BCCIP|HepG2	32
chr12	121795742	121796742	LINC00263|hela|ENSG00000212694|dwEE	chr12	121796078	121796113	HNRNPU|K562	35
chr12	121795742	121796742	LINC00263|hela|ENSG00000212694|dwEE	chr12	121796146	121796151	DDX55|HepG2	5
chr12	121795742	121796742	LINC00263|hela|ENSG00000212694|dwEE	chr12	121795939	121795989	HNRNPL|K562	50
chr12	121795742	121796742	LINC00263|hela|ENSG00000212694|dwEE	chr12	121796635	121796679	FKBP4|HepG2	44
chr12	121795742	121796742	LINC00263|hela|ENSG00000212694|dwEE	chr12	121796495	121796524	PCBP2|HepG2	29
chr12	121795742	121796742	LINC00263|hela|ENSG00000212694|dwEE	chr12	121796122	121796182	ZNF622|K562	60
chr12	121795742	121796742	LINC00263|hela|ENSG00000212694|dwEE	chr12	121796659	121796729	LSM11|HepG2	70
chr12	121795742	121796742	LINC00263|hela|ENSG00000212694|dwEE	chr12	121796461	121796505	HNRNPM|K562	44
chr12	121795742	121796742	LINC00263|hela|ENSG00000212694|dwEE	chr12	121796183	121796242	SMNDC1|K562	59
chr12	121795742	121796742	LINC00263|hela|ENSG00000212694|dwEE	chr12	121796564	121796610	TROVE2|HepG2	46
chr12	121795742	121796742	LINC00263|hela|ENSG00000212694|dwEE	chr12	121796674	121796701	SUPV3L1|HepG2	27
chr12	121795742	121796742	LINC00263|hela|ENSG00000212694|dwEE	chr12	121795850	121795861	KHDRBS1|K562	11
chr12	121795742	121796742	LINC00263|hela|ENSG00000212694|dwEE	chr12	121796227	121796252	ZNF622|K562	25
chr12	121795742	121796742	LINC00263|hela|ENSG00000212694|dwEE	chr12	121795733	121795766	XPO5|HepG2	24
chr12	121795742	121796742	LINC00263|hela|ENSG00000212694|dwEE	chr12	121796675	121796716	TROVE2|K562	41
chr12	121795742	121796742	LINC00263|hela|ENSG00000212694|dwEE	chr12	121796144	121796169	DDX6|K562	25
chr12	121795742	121796742	LINC00263|hela|ENSG00000212694|dwEE	chr12	121795953	121796015	SLTM|HepG2	62
chr12	121795742	121796742	LINC00263|hela|ENSG00000212694|dwEE	chr12	121795909	121795938	NONO|K562	29
chr12	121795742	121796742	LINC00263|hela|ENSG00000212694|dwEE	chr12	121796042	121796081	SMNDC1|K562	39
chr12	121795742	121796742	LINC00263|hela|ENSG00000212694|dwEE	chr12	121795933	121795964	AGGF1|K562	31
chr12	121795742	121796742	LINC00263|hela|ENSG00000212694|dwEE	chr12	121796495	121796538	HNRNPA1|HepG2	43
chr12	121795742	121796742	LINC00263|hela|ENSG00000212694|dwEE	chr12	121795801	121795838	FXR1|K562	37
chr12	121795742	121796742	LINC00263|hela|ENSG00000212694|dwEE	chr12	121796230	121796250	TROVE2|K562	20
chr12	121795742	121796742	LINC00263|hela|ENSG00000212694|dwEE	chr12	121796080	121796099	SND1|HepG2	19
chr12	121795742	121796742	LINC00263|hela|ENSG00000212694|dwEE	chr12	121796218	121796250	HNRNPL|K562	32
chr12	121795742	121796742	LINC00263|hela|ENSG00000212694|dwEE	chr12	121796181	121796244	U2AF2|K562	63
chr12	121795742	121796742	LINC00263|hela|ENSG00000212694|dwEE	chr12	121795913	121795924	HNRNPC|HepG2	11
chr12	121795742	121796742	LINC00263|hela|ENSG00000212694|dwEE	chr12	121796139	121796169	BUD13|HepG2	30
chr12	121795742	121796742	LINC00263|hela|ENSG00000212694|dwEE	chr12	121796504	121796547	NOLC1|HepG2	43
chr12	121795742	121796742	LINC00263|hela|ENSG00000212694|dwEE	chr12	121795994	121795999	EFTUD2|HepG2	5
chr12	121795742	121796742	LINC00263|hela|ENSG00000212694|dwEE	chr12	121796198	121796263	U2AF2|HepG2	65
chr12	121795742	121796742	LINC00263|hela|ENSG00000212694|dwEE	chr12	121796646	121796727	NKRF|HepG2	81
chr12	121795742	121796742	LINC00263|hela|ENSG00000212694|dwEE	chr12	121796155	121796164	PPIL4|K562	9
chr12	121795742	121796742	LINC00263|hela|ENSG00000212694|dwEE	chr12	121796579	121796603	XRN2|HepG2	24
chr12	121795742	121796742	LINC00263|hela|ENSG00000212694|dwEE	chr12	121796189	121796238	U2AF1|HepG2	49
chr12	121795742	121796742	LINC00263|hela|ENSG00000212694|dwEE	chr12	121796231	121796250	NCBP2|K562	19
chr12	121795742	121796742	LINC00263|hela|ENSG00000212694|dwEE	chr12	121796052	121796083	EXOSC5|K562	31
chr12	121795742	121796742	LINC00263|hela|ENSG00000212694|dwEE	chr12	121796644	121796714	U2AF1|HepG2	70
chr12	121795742	121796742	LINC00263|hela|ENSG00000212694|dwEE	chr12	121796666	121796702	DDX42|K562	36
chr12	121795742	121796742	LINC00263|hela|ENSG00000212694|dwEE	chr12	121796700	121796736	SND1|K562	36
chr12	121795742	121796742	LINC00263|hela|ENSG00000212694|dwEE	chr12	121796229	121796245	TAF15|K562	16
chr12	121795742	121796742	LINC00263|hela|ENSG00000212694|dwEE	chr12	121796591	121796608	DGCR8|HepG2	17
chr12	121795742	121796742	LINC00263|hela|ENSG00000212694|dwEE	chr12	121796206	121796246	DDX24|K562	40
chr12	121795742	121796742	LINC00263|hela|ENSG00000212694|dwEE	chr12	121795940	121795967	HNRNPK|HepG2	27
chr12	121795742	121796742	LINC00263|hela|ENSG00000212694|dwEE	chr12	121796659	121796699	FASTKD2|K562	40
chr12	121795742	121796742	LINC00263|hela|ENSG00000212694|dwEE	chr12	121795722	121795818	XRCC6|HepG2	76
chr12	121795742	121796742	LINC00263|hela|ENSG00000212694|dwEE	chr12	121796479	121796512	NOLC1|K562	33
chr12	121795742	121796742	LINC00263|hela|ENSG00000212694|dwEE	chr12	121796567	121796666	HNRNPA1|K562	99
chr12	121795742	121796742	LINC00263|hela|ENSG00000212694|dwEE	chr12	121796508	121796541	BCCIP|HepG2	33
chr12	121795742	121796742	LINC00263|hela|ENSG00000212694|dwEE	chr12	121795927	121795942	PPIG|HepG2	15
chr12	121795742	121796742	LINC00263|hela|ENSG00000212694|dwEE	chr12	121796136	121796159	PCBP2|HepG2	23
chr12	121795742	121796742	LINC00263|hela|ENSG00000212694|dwEE	chr12	121796359	121796377	TAF15|K562	18
chr12	121795742	121796742	LINC00263|hela|ENSG00000212694|dwEE	chr12	121795801	121795837	GNL3|K562	36
chr12	121795742	121796742	LINC00263|hela|ENSG00000212694|dwEE	chr12	121796406	121796440	KHSRP|K562	34
chr12	121795742	121796742	LINC00263|hela|ENSG00000212694|dwEE	chr12	121795864	121795915	TROVE2|K562	51
chr12	121795742	121796742	LINC00263|hela|ENSG00000212694|dwEE	chr12	121796135	121796145	DGCR8|HepG2	10
chr12	121795742	121796742	LINC00263|hela|ENSG00000212694|dwEE	chr12	121796177	121796244	GRWD1|HepG2	67
chr12	121795742	121796742	LINC00263|hela|ENSG00000212694|dwEE	chr12	121796574	121796611	EIF3H|HepG2	37
chr12	121795742	121796742	LINC00263|hela|ENSG00000212694|dwEE	chr12	121796045	121796071	U2AF1|HepG2	26
chr12	121795742	121796742	LINC00263|hela|ENSG00000212694|dwEE	chr12	121795914	121795951	IGF2BP1|HepG2	37
chr12	121795742	121796742	LINC00263|hela|ENSG00000212694|dwEE	chr12	121796582	121796610	TIA1|HepG2	28
chr12	121795742	121796742	LINC00263|hela|ENSG00000212694|dwEE	chr12	121795900	121796022	LSM11|K562	122
chr12	121795742	121796742	LINC00263|hela|ENSG00000212694|dwEE	chr12	121796631	121796658	YBX3|K562	27
chr12	121795742	121796742	LINC00263|hela|ENSG00000212694|dwEE	chr12	121796458	121796519	XRN2|HepG2	61
chr12	121795742	121796742	LINC00263|hela|ENSG00000212694|dwEE	chr12	121795917	121795941	PTBP1|HepG2	24
chr12	121795742	121796742	LINC00263|hela|ENSG00000212694|dwEE	chr12	121796043	121796073	HNRNPU|K562	30
chr12	121795742	121796742	LINC00263|hela|ENSG00000212694|dwEE	chr12	121796467	121796499	GPKOW|K562	32
chr12	121795742	121796742	LINC00263|hela|ENSG00000212694|dwEE	chr12	121796487	121796547	EWSR1|K562	60
chr12	121795742	121796742	LINC00263|hela|ENSG00000212694|dwEE	chr12	121796203	121796227	DGCR8|HepG2	24
chr12	121795742	121796742	LINC00263|hela|ENSG00000212694|dwEE	chr12	121796330	121796342	CSTF2T|HepG2	12
chr12	121795742	121796742	LINC00263|hela|ENSG00000212694|dwEE	chr12	121796647	121796708	DDX3X|HepG2	61
chr12	121795742	121796742	LINC00263|hela|ENSG00000212694|dwEE	chr12	121796514	121796562	HNRNPU|HepG2	48
chr12	121795742	121796742	LINC00263|hela|ENSG00000212694|dwEE	chr12	121796519	121796558	FXR1|K562	39
chr12	121795742	121796742	LINC00263|hela|ENSG00000212694|dwEE	chr12	121796487	121796552	NONO|K562	65
chr12	121795742	121796742	LINC00263|hela|ENSG00000212694|dwEE	chr12	121795908	121795947	DDX42|K562	39
chr12	121795742	121796742	LINC00263|hela|ENSG00000212694|dwEE	chr12	121796131	121796146	XPO5|HepG2	15
chr12	121795742	121796742	LINC00263|hela|ENSG00000212694|dwEE	chr12	121796054	121796078	GTF2F1|HepG2	24
chr12	121795742	121796742	LINC00263|hela|ENSG00000212694|dwEE	chr12	121795922	121795929	SRSF9|HepG2	7
chr12	121795742	121796742	LINC00263|hela|ENSG00000212694|dwEE	chr12	121796575	121796611	AUH|HepG2	36
chr12	121795742	121796742	LINC00263|hela|ENSG00000212694|dwEE	chr12	121796495	121796529	FKBP4|HepG2	34
chr12	121795742	121796742	LINC00263|hela|ENSG00000212694|dwEE	chr12	121796436	121796458	CDC40|HepG2	22
chr12	121795742	121796742	LINC00263|hela|ENSG00000212694|dwEE	chr12	121796653	121796726	TROVE2|HepG2	73
chr12	121795742	121796742	LINC00263|hela|ENSG00000212694|dwEE	chr12	121796677	121796714	GTF2F1|K562	37
chr12	121795742	121796742	LINC00263|hela|ENSG00000212694|dwEE	chr12	121795900	121796019	RBFOX2|HepG2	119
chr12	121795742	121796742	LINC00263|hela|ENSG00000212694|dwEE	chr12	121796664	121796728	FASTKD2|HepG2	64
chr12	121795742	121796742	LINC00263|hela|ENSG00000212694|dwEE	chr12	121796030	121796081	LSM11|HepG2	51
chr12	121795742	121796742	LINC00263|hela|ENSG00000212694|dwEE	chr12	121796223	121796243	LARP4|HepG2	20
chr12	121795742	121796742	LINC00263|hela|ENSG00000212694|dwEE	chr12	121796497	121796534	ILF3|HepG2	37
chr12	121795742	121796742	LINC00263|hela|ENSG00000212694|dwEE	chr12	121795992	121795998	QKI|HepG2	6
chr12	121795742	121796742	LINC00263|hela|ENSG00000212694|dwEE	chr12	121796497	121796513	U2AF1|HepG2	16
chr12	121795742	121796742	LINC00263|hela|ENSG00000212694|dwEE	chr12	121796053	121796073	NONO|K562	20
chr12	121795742	121796742	LINC00263|hela|ENSG00000212694|dwEE	chr12	121796195	121796227	CSTF2T|HepG2	32
chr12	121795742	121796742	LINC00263|hela|ENSG00000212694|dwEE	chr12	121796132	121796211	PRPF8|HepG2	79
chr12	121795742	121796742	LINC00263|hela|ENSG00000212694|dwEE	chr12	121796627	121796670	HNRNPU|HepG2	43
chr12	121795742	121796742	LINC00263|hela|ENSG00000212694|dwEE	chr12	121796204	121796224	EIF3H|HepG2	20
chr12	121795742	121796742	LINC00263|hela|ENSG00000212694|dwEE	chr12	121796467	121796498	SLBP|K562	31
chr12	121795742	121796742	LINC00263|hela|ENSG00000212694|dwEE	chr12	121795926	121795998	AKAP8L|K562	72
chr12	121795742	121796742	LINC00263|hela|ENSG00000212694|dwEE	chr12	121796022	121796084	LSM11|K562	62
chr12	121795742	121796742	LINC00263|hela|ENSG00000212694|dwEE	chr12	121796201	121796216	AKAP8L|K562	15
chr12	121795742	121796742	LINC00263|hela|ENSG00000212694|dwEE	chr12	121796574	121796605	SAFB2|K562	31
chr12	121795742	121796742	LINC00263|hela|ENSG00000212694|dwEE	chr12	121795976	121796014	SUB1|HepG2	38
chr12	121795742	121796742	LINC00263|hela|ENSG00000212694|dwEE	chr12	121796142	121796160	SMNDC1|K562	18
chr12	121795742	121796742	LINC00263|hela|ENSG00000212694|dwEE	chr12	121796658	121796717	ILF3|HepG2	59
chr12	121795742	121796742	LINC00263|hela|ENSG00000212694|dwEE	chr12	121796582	121796614	BCCIP|HepG2	32
chr12	121795742	121796742	LINC00263|hela|ENSG00000212694|dwEE	chr12	121796667	121796718	TAF15|K562	51
chr12	121795742	121796742	LINC00263|hela|ENSG00000212694|dwEE	chr12	121796158	121796167	DDX55|HepG2	9
chr12	121795742	121796742	LINC00263|hela|ENSG00000212694|dwEE	chr12	121796204	121796253	LSM11|HepG2	49
chr12	121795742	121796742	LINC00263|hela|ENSG00000212694|dwEE	chr12	121796681	121796745	FXR1|K562	61
chr12	121795742	121796742	LINC00263|hela|ENSG00000212694|dwEE	chr12	121795941	121795985	EIF4G2|K562	44
chr12	121795742	121796742	LINC00263|hela|ENSG00000212694|dwEE	chr12	121796570	121796606	UCHL5|K562	36
chr12	121795742	121796742	LINC00263|hela|ENSG00000212694|dwEE	chr12	121795814	121795818	CSTF2T|HepG2	4
chr12	121795742	121796742	LINC00263|hela|ENSG00000212694|dwEE	chr12	121796581	121796601	DDX6|K562	20
chr12	121795742	121796742	LINC00263|hela|ENSG00000212694|dwEE	chr12	121796673	121796723	RBM5|HepG2	50
chr12	121795742	121796742	LINC00263|hela|ENSG00000212694|dwEE	chr12	121796187	121796250	UCHL5|HepG2	63
chr12	121795742	121796742	LINC00263|hela|ENSG00000212694|dwEE	chr12	121795907	121795970	HNRNPU|K562	63
chr12	121795742	121796742	LINC00263|hela|ENSG00000212694|dwEE	chr12	121796571	121796621	EIF3H|HepG2	50
chr12	121795742	121796742	LINC00263|hela|ENSG00000212694|dwEE	chr12	121796228	121796303	SF3A3|HepG2	75
chr12	121795742	121796742	LINC00263|hela|ENSG00000212694|dwEE	chr12	121796572	121796606	AGGF1|HepG2	34
chr12	121795742	121796742	LINC00263|hela|ENSG00000212694|dwEE	chr12	121796212	121796245	U2AF1|K562	33
chr12	121795742	121796742	LINC00263|hela|ENSG00000212694|dwEE	chr12	121796048	121796081	HNRNPK|K562	33
chr12	121795742	121796742	LINC00263|hela|ENSG00000212694|dwEE	chr12	121796571	121796610	IGF2BP3|HepG2	39
chr12	121795742	121796742	LINC00263|hela|ENSG00000212694|dwEE	chr12	121796585	121796659	SLTM|HepG2	74
chr12	121795742	121796742	LINC00263|hela|ENSG00000212694|dwEE	chr12	121796105	121796164	SAFB2|K562	59
chr12	121795742	121796742	LINC00263|hela|ENSG00000212694|dwEE	chr12	121795817	121795840	NONO|K562	23
chr12	121795742	121796742	LINC00263|hela|ENSG00000212694|dwEE	chr12	121796132	121796145	DDX55|K562	13
chr12	121795742	121796742	LINC00263|hela|ENSG00000212694|dwEE	chr12	121795930	121795980	TROVE2|HepG2	50
chr12	121795742	121796742	LINC00263|hela|ENSG00000212694|dwEE	chr12	121796572	121796595	LARP4|K562	23
chr12	121795742	121796742	LINC00263|hela|ENSG00000212694|dwEE	chr12	121795807	121795836	LSM11|HepG2	29
chr12	121795742	121796742	LINC00263|hela|ENSG00000212694|dwEE	chr12	121795956	121795993	AARS|K562	37
chr12	121795742	121796742	LINC00263|hela|ENSG00000212694|dwEE	chr12	121796202	121796250	U2AF1|HepG2	48
chr12	121795742	121796742	LINC00263|hela|ENSG00000212694|dwEE	chr12	121796144	121796168	GPKOW|K562	24
chr12	121795742	121796742	LINC00263|hela|ENSG00000212694|dwEE	chr12	121796569	121796604	TNRC6A|K562	35
chr12	121795742	121796742	LINC00263|hela|ENSG00000212694|dwEE	chr12	121796059	121796075	RBM5|HepG2	16
chr12	121795742	121796742	LINC00263|hela|ENSG00000212694|dwEE	chr12	121796572	121796597	GPKOW|K562	25
chr12	121795742	121796742	LINC00263|hela|ENSG00000212694|dwEE	chr12	121796578	121796616	HNRNPL|K562	38
chr12	121795742	121796742	LINC00263|hela|ENSG00000212694|dwEE	chr12	121796451	121796559	NKRF|HepG2	108
chr12	121795742	121796742	LINC00263|hela|ENSG00000212694|dwEE	chr12	121795870	121795909	DHX30|K562	39
chr12	121795742	121796742	LINC00263|hela|ENSG00000212694|dwEE	chr12	121796196	121796227	U2AF1|K562	31
chr12	121795742	121796742	LINC00263|hela|ENSG00000212694|dwEE	chr12	121796576	121796613	NKRF|HepG2	37
chr12	121795742	121796742	LINC00263|hela|ENSG00000212694|dwEE	chr12	121796617	121796688	FMR1|K562	71
chr12	121795742	121796742	LINC00263|hela|ENSG00000212694|dwEE	chr12	121796495	121796514	HNRNPU|HepG2	19
chr12	121795742	121796742	LINC00263|hela|ENSG00000212694|dwEE	chr12	121796564	121796606	HNRNPK|HepG2	42
chr12	121795742	121796742	LINC00263|hela|ENSG00000212694|dwEE	chr12	121796151	121796181	PRPF8|K562	30
chr12	121795742	121796742	LINC00263|hela|ENSG00000212694|dwEE	chr12	121795912	121795947	RBM15|HepG2	35
chr12	121795742	121796742	LINC00263|hela|ENSG00000212694|dwEE	chr12	121795892	121795927	FAM120A|K562	35
chr12	121795742	121796742	LINC00263|hela|ENSG00000212694|dwEE	chr12	121796116	121796243	SRSF1|HepG2	127
chr12	121795742	121796742	LINC00263|hela|ENSG00000212694|dwEE	chr12	121796284	121796340	SF3B4|HepG2	56
chr12	121795742	121796742	LINC00263|hela|ENSG00000212694|dwEE	chr12	121796183	121796203	RBM5|HepG2	20
chr12	121795742	121796742	LINC00263|hela|ENSG00000212694|dwEE	chr12	121796155	121796175	PRPF8|HepG2	20
chr12	121795742	121796742	LINC00263|hela|ENSG00000212694|dwEE	chr12	121795809	121795831	ILF3|K562	22
chr12	121795742	121796742	LINC00263|hela|ENSG00000212694|dwEE	chr12	121796586	121796618	NCBP2|K562	32
chr12	121795742	121796742	LINC00263|hela|ENSG00000212694|dwEE	chr12	121796420	121796445	RPS3|K562	25
chr12	121795742	121796742	LINC00263|hela|ENSG00000212694|dwEE	chr12	121796723	121796740	HNRNPL|K562	17
chr12	121795742	121796742	LINC00263|hela|ENSG00000212694|dwEE	chr12	121796645	121796741	TBRG4|K562	96
chr12	121795742	121796742	LINC00263|hela|ENSG00000212694|dwEE	chr12	121796484	121796540	YWHAG|K562	56
chr12	121795742	121796742	LINC00263|hela|ENSG00000212694|dwEE	chr12	121796669	121796695	MTPAP|K562	26
chr12	121795742	121796742	LINC00263|hela|ENSG00000212694|dwEE	chr12	121795915	121795952	DDX3X|HepG2	37
chr12	121795742	121796742	LINC00263|hela|ENSG00000212694|dwEE	chr12	121796655	121796729	DDX6|K562	74
chr12	121795742	121796742	LINC00263|hela|ENSG00000212694|dwEE	chr12	121796497	121796510	SND1|K562	13
chr12	121795742	121796742	LINC00263|hela|ENSG00000212694|dwEE	chr12	121796665	121796677	AGGF1|HepG2	12
chr12	121795742	121796742	LINC00263|hela|ENSG00000212694|dwEE	chr12	121796580	121796601	UCHL5|K562	21
chr12	121795742	121796742	LINC00263|hela|ENSG00000212694|dwEE	chr12	121795814	121795836	SFPQ|HepG2	22
chr12	121795742	121796742	LINC00263|hela|ENSG00000212694|dwEE	chr12	121796053	121796082	KHDRBS1|K562	29
chr12	121795742	121796742	LINC00263|hela|ENSG00000212694|dwEE	chr12	121796582	121796597	CSTF2T|HepG2	15
chr12	121795742	121796742	LINC00263|hela|ENSG00000212694|dwEE	chr12	121796553	121796573	RBFOX2|K562	20
chr12	121795742	121796742	LINC00263|hela|ENSG00000212694|dwEE	chr12	121796489	121796524	DGCR8|HepG2	35
chr12	121795742	121796742	LINC00263|hela|ENSG00000212694|dwEE	chr12	121795905	121795939	HNRNPUL1|K562	34
chr12	121795742	121796742	LINC00263|hela|ENSG00000212694|dwEE	chr12	121795934	121795999	BCCIP|HepG2	65
chr12	121795742	121796742	LINC00263|hela|ENSG00000212694|dwEE	chr12	121796582	121796613	DGCR8|K562	31
chr12	121795742	121796742	LINC00263|hela|ENSG00000212694|dwEE	chr12	121795965	121795985	ILF3|K562	20
chr12	121795742	121796742	LINC00263|hela|ENSG00000212694|dwEE	chr12	121795955	121796023	IGF2BP2|K562	68
chr12	121795742	121796742	LINC00263|hela|ENSG00000212694|dwEE	chr12	121795955	121796026	GEMIN5|K562	71
chr12	121795742	121796742	LINC00263|hela|ENSG00000212694|dwEE	chr12	121796139	121796174	GTF2F1|HepG2	35
chr12	121795742	121796742	LINC00263|hela|ENSG00000212694|dwEE	chr12	121796226	121796249	GTF2F1|K562	23
chr12	121795742	121796742	LINC00263|hela|ENSG00000212694|dwEE	chr12	121795881	121795938	NONO|K562	57
chr12	121795742	121796742	LINC00263|hela|ENSG00000212694|dwEE	chr12	121796585	121796596	FKBP4|HepG2	11
chr12	121795742	121796742	LINC00263|hela|ENSG00000212694|dwEE	chr12	121796628	121796662	HNRNPUL1|HepG2	34
chr12	121795742	121796742	LINC00263|hela|ENSG00000212694|dwEE	chr12	121796677	121796717	PTBP1|K562	40
chr12	121795742	121796742	LINC00263|hela|ENSG00000212694|dwEE	chr12	121796492	121796532	IGF2BP3|HepG2	40
chr12	121795742	121796742	LINC00263|hela|ENSG00000212694|dwEE	chr12	121796448	121796464	XPO5|HepG2	16
chr12	121795742	121796742	LINC00263|hela|ENSG00000212694|dwEE	chr12	121795919	121795949	FTO|K562	30
chr12	121795742	121796742	LINC00263|hela|ENSG00000212694|dwEE	chr12	121795808	121795837	CSTF2|HepG2	29
chr12	121795742	121796742	LINC00263|hela|ENSG00000212694|dwEE	chr12	121796663	121796739	SMNDC1|K562	76
chr12	121795742	121796742	LINC00263|hela|ENSG00000212694|dwEE	chr12	121796124	121796168	TIA1|HepG2	44
chr12	121795742	121796742	LINC00263|hela|ENSG00000212694|dwEE	chr12	121796656	121796708	SUGP2|HepG2	52
chr12	121795742	121796742	LINC00263|hela|ENSG00000212694|dwEE	chr12	121796485	121796509	TRA2A|K562	24
chr12	121795742	121796742	LINC00263|hela|ENSG00000212694|dwEE	chr12	121796211	121796265	UPF1|K562	54
chr12	121795742	121796742	LINC00263|hela|ENSG00000212694|dwEE	chr12	121795959	121796000	PRPF8|HepG2	41
chr12	121795742	121796742	LINC00263|hela|ENSG00000212694|dwEE	chr12	121795929	121795990	DDX6|HepG2	61
chr12	121795742	121796742	LINC00263|hela|ENSG00000212694|dwEE	chr12	121796568	121796601	XRN2|HepG2	33
chr12	121795742	121796742	LINC00263|hela|ENSG00000212694|dwEE	chr12	121795903	121795976	NOLC1|K562	73
chr12	121795742	121796742	LINC00263|hela|ENSG00000212694|dwEE	chr12	121795748	121795767	EXOSC5|K562	19
chr12	121795742	121796742	LINC00263|hela|ENSG00000212694|dwEE	chr12	121796133	121796138	CSTF2T|HepG2	5
chr12	121795742	121796742	LINC00263|hela|ENSG00000212694|dwEE	chr12	121796668	121796685	AGGF1|HepG2	17
chr12	121795742	121796742	LINC00263|hela|ENSG00000212694|dwEE	chr12	121796660	121796724	EWSR1|K562	64
chr12	121795742	121796742	LINC00263|hela|ENSG00000212694|dwEE	chr12	121796682	121796707	SND1|HepG2	25
chr12	121795742	121796742	LINC00263|hela|ENSG00000212694|dwEE	chr12	121796110	121796157	XRN2|HepG2	47
chr12	121795742	121796742	LINC00263|hela|ENSG00000212694|dwEE	chr12	121796046	121796065	HNRNPA1|HepG2	19
chr12	121795742	121796742	LINC00263|hela|ENSG00000212694|dwEE	chr12	121796255	121796267	CDC40|HepG2	12
chr12	121795742	121796742	LINC00263|hela|ENSG00000212694|dwEE	chr12	121796510	121796526	UCHL5|K562	16
chr12	121795742	121796742	LINC00263|hela|ENSG00000212694|dwEE	chr12	121796154	121796178	EFTUD2|HepG2	24
chr12	121795742	121796742	LINC00263|hela|ENSG00000212694|dwEE	chr12	121796591	121796620	RPS5|K562	29
chr12	121795742	121796742	LINC00263|hela|ENSG00000212694|dwEE	chr12	121796031	121796085	TBRG4|K562	54
chr12	121795742	121796742	LINC00263|hela|ENSG00000212694|dwEE	chr12	121796224	121796268	NCBP2|HepG2	44
chr12	121795742	121796742	LINC00263|hela|ENSG00000212694|dwEE	chr12	121796493	121796536	SLTM|K562	43
chr12	121795742	121796742	LINC00263|hela|ENSG00000212694|dwEE	chr12	121795967	121795986	RBM15|K562	19
chr12	121795742	121796742	LINC00263|hela|ENSG00000212694|dwEE	chr12	121796655	121796700	TAF15|HepG2	45
chr12	121795742	121796742	LINC00263|hela|ENSG00000212694|dwEE	chr12	121796203	121796236	SLTM|K562	33
chr12	121795742	121796742	LINC00263|hela|ENSG00000212694|dwEE	chr12	121795925	121795968	GRSF1|HepG2	43
chr12	121795742	121796742	LINC00263|hela|ENSG00000212694|dwEE	chr12	121796679	121796713	BUD13|K562	34
chr12	121795742	121796742	LINC00263|hela|ENSG00000212694|dwEE	chr12	121795918	121795954	BUD13|K562	36
chr12	121795742	121796742	LINC00263|hela|ENSG00000212694|dwEE	chr12	121795921	121795942	HNRNPK|K562	21
chr12	121795742	121796742	LINC00263|hela|ENSG00000212694|dwEE	chr12	121796482	121796543	DDX42|K562	61
chr12	121795742	121796742	LINC00263|hela|ENSG00000212694|dwEE	chr12	121796052	121796070	DDX3X|K562	18
chr12	121795742	121796742	LINC00263|hela|ENSG00000212694|dwEE	chr12	121796153	121796156	CPSF6|K562	3
chr12	121795742	121796742	LINC00263|hela|ENSG00000212694|dwEE	chr12	121796672	121796711	RBM22|HepG2	39
chr12	121795742	121796742	LINC00263|hela|ENSG00000212694|dwEE	chr12	121796192	121796223	XRN2|HepG2	31
chr12	121795742	121796742	LINC00263|hela|ENSG00000212694|dwEE	chr12	121796052	121796070	GTF2F1|HepG2	18
chr12	121795742	121796742	LINC00263|hela|ENSG00000212694|dwEE	chr12	121796034	121796090	HNRNPA1|HepG2	56
chr12	121795742	121796742	LINC00263|hela|ENSG00000212694|dwEE	chr12	121796669	121796713	TIA1|HepG2	44
chr12	121795742	121796742	LINC00263|hela|ENSG00000212694|dwEE	chr12	121796214	121796255	PRPF8|K562	41
chr12	121795742	121796742	LINC00263|hela|ENSG00000212694|dwEE	chr12	121796421	121796478	NONO|K562	57
chr12	121795742	121796742	LINC00263|hela|ENSG00000212694|dwEE	chr12	121796549	121796605	AUH|K562	56
chr12	121795742	121796742	LINC00263|hela|ENSG00000212694|dwEE	chr12	121796646	121796736	XRCC6|HepG2	90
chr12	121795742	121796742	LINC00263|hela|ENSG00000212694|dwEE	chr12	121796493	121796519	XRCC6|HepG2	26
chr12	121795742	121796742	LINC00263|hela|ENSG00000212694|dwEE	chr12	121796464	121796521	HNRNPM|HepG2	57
chr12	121795742	121796742	LINC00263|hela|ENSG00000212694|dwEE	chr12	121795935	121795967	GRSF1|HepG2	32
chr12	121795742	121796742	LINC00263|hela|ENSG00000212694|dwEE	chr12	121796566	121796615	NONO|K562	49
chr12	121795742	121796742	LINC00263|hela|ENSG00000212694|dwEE	chr12	121796223	121796255	TAF15|K562	32
chr12	121795742	121796742	LINC00263|hela|ENSG00000212694|dwEE	chr12	121796573	121796609	EWSR1|K562	36
chr12	121795742	121796742	LINC00263|hela|ENSG00000212694|dwEE	chr12	121796586	121796610	DDX59|HepG2	24
chr12	121795742	121796742	LINC00263|hela|ENSG00000212694|dwEE	chr12	121796574	121796605	TIA1|K562	31
chr12	121795742	121796742	LINC00263|hela|ENSG00000212694|dwEE	chr12	121796658	121796682	U2AF1|K562	24
chr12	121795742	121796742	LINC00263|hela|ENSG00000212694|dwEE	chr12	121796489	121796533	HNRNPU|K562	44
chr12	121795742	121796742	LINC00263|hela|ENSG00000212694|dwEE	chr12	121796133	121796159	DHX30|K562	26
chr12	121795742	121796742	LINC00263|hela|ENSG00000212694|dwEE	chr12	121796143	121796162	TROVE2|HepG2	19
chr12	121795742	121796742	LINC00263|hela|ENSG00000212694|dwEE	chr12	121796686	121796718	HNRNPL|HepG2	32
chr12	121795742	121796742	LINC00263|hela|ENSG00000212694|dwEE	chr12	121796644	121796687	RBM27|K562	43
chr12	121795742	121796742	LINC00263|hela|ENSG00000212694|dwEE	chr12	121795934	121795935	HNRNPK|K562	1
chr12	121795742	121796742	LINC00263|hela|ENSG00000212694|dwEE	chr12	121796120	121796169	TIA1|K562	49
chr12	121795742	121796742	LINC00263|hela|ENSG00000212694|dwEE	chr12	121796647	121796705	HNRNPU|HepG2	58
chr12	121795742	121796742	LINC00263|hela|ENSG00000212694|dwEE	chr12	121796468	121796493	TBRG4|K562	25
chr12	121795742	121796742	LINC00263|hela|ENSG00000212694|dwEE	chr12	121796582	121796602	DGCR8|K562	20
chr12	121795742	121796742	LINC00263|hela|ENSG00000212694|dwEE	chr12	121796626	121796665	XRCC6|HepG2	39
chr12	121795742	121796742	LINC00263|hela|ENSG00000212694|dwEE	chr12	121796578	121796604	PTBP1|HepG2	26
chr12	121795742	121796742	LINC00263|hela|ENSG00000212694|dwEE	chr12	121796726	121796739	YWHAG|K562	13
chr12	121795742	121796742	LINC00263|hela|ENSG00000212694|dwEE	chr12	121795980	121795994	RBM15|HepG2	14
chr12	121795742	121796742	LINC00263|hela|ENSG00000212694|dwEE	chr12	121796620	121796725	METAP2|K562	105
chr12	121795742	121796742	LINC00263|hela|ENSG00000212694|dwEE	chr12	121796651	121796718	NKRF|HepG2	67
chr12	121795742	121796742	LINC00263|hela|ENSG00000212694|dwEE	chr12	121796279	121796313	EIF3H|HepG2	34
chr12	121795742	121796742	LINC00263|hela|ENSG00000212694|dwEE	chr12	121796723	121796746	HNRNPC|HepG2	19
chr12	121795742	121796742	LINC00263|hela|ENSG00000212694|dwEE	chr12	121796641	121796729	EFTUD2|K562	88
chr12	121795742	121796742	LINC00263|hela|ENSG00000212694|dwEE	chr12	121795914	121795955	EIF3D|HepG2	41
chr12	121795742	121796742	LINC00263|hela|ENSG00000212694|dwEE	chr12	121796518	121796535	BCCIP|HepG2	17
chr12	121795742	121796742	LINC00263|hela|ENSG00000212694|dwEE	chr12	121795939	121795946	TIA1|HepG2	7
chr12	121795742	121796742	LINC00263|hela|ENSG00000212694|dwEE	chr12	121795719	121795745	DROSHA|K562	3
chr12	121795742	121796742	LINC00263|hela|ENSG00000212694|dwEE	chr12	121796587	121796612	HNRNPUL1|K562	25
chr12	121795742	121796742	LINC00263|hela|ENSG00000212694|dwEE	chr12	121796469	121796529	DGCR8|HepG2	60
chr12	121795742	121796742	LINC00263|hela|ENSG00000212694|dwEE	chr12	121796210	121796255	SUPV3L1|HepG2	45
chr12	121795742	121796742	LINC00263|hela|ENSG00000212694|dwEE	chr12	121796218	121796230	DDX6|K562	12
chr12	121795742	121796742	LINC00263|hela|ENSG00000212694|dwEE	chr12	121796655	121796726	LSM11|K562	71
chr12	121795742	121796742	LINC00263|hela|ENSG00000212694|dwEE	chr12	121796217	121796254	PUS1|K562	37
chr12	121795742	121796742	LINC00263|hela|ENSG00000212694|dwEE	chr12	121796517	121796523	FAM120A|HepG2	6
chr12	121795742	121796742	LINC00263|hela|ENSG00000212694|dwEE	chr12	121796494	121796499	IGF2BP3|HepG2	5
chr12	121795742	121796742	LINC00263|hela|ENSG00000212694|dwEE	chr12	121795835	121795864	KHDRBS1|K562	29
chr12	121795742	121796742	LINC00263|hela|ENSG00000212694|dwEE	chr12	121796127	121796164	DDX3X|K562	37
chr12	121795742	121796742	LINC00263|hela|ENSG00000212694|dwEE	chr12	121795923	121795933	RPS5|K562	10
chr12	121795742	121796742	LINC00263|hela|ENSG00000212694|dwEE	chr12	121796171	121796222	SRSF9|HepG2	51
chr12	121795742	121796742	LINC00263|hela|ENSG00000212694|dwEE	chr12	121795803	121795818	SF3B4|HepG2	15
chr12	121795742	121796742	LINC00263|hela|ENSG00000212694|dwEE	chr12	121795804	121795836	HNRNPUL1|HepG2	32
chr12	121795742	121796742	LINC00263|hela|ENSG00000212694|dwEE	chr12	121796290	121796329	RBM5|HepG2	39
chr12	121795742	121796742	LINC00263|hela|ENSG00000212694|dwEE	chr12	121796629	121796705	XPO5|HepG2	76
chr12	121795742	121796742	LINC00263|hela|ENSG00000212694|dwEE	chr12	121796496	121796497	CSTF2T|HepG2	1
chr12	121795742	121796742	LINC00263|hela|ENSG00000212694|dwEE	chr12	121796687	121796734	GRSF1|HepG2	47
chr12	121795742	121796742	LINC00263|hela|ENSG00000212694|dwEE	chr12	121796657	121796709	MTPAP|K562	52
chr12	121795742	121796742	LINC00263|hela|ENSG00000212694|dwEE	chr12	121795923	121795992	LARP4|HepG2	69
chr12	121795742	121796742	LINC00263|hela|ENSG00000212694|dwEE	chr12	121796678	121796710	ILF3|K562	32
chr12	121795742	121796742	LINC00263|hela|ENSG00000212694|dwEE	chr12	121796223	121796250	DDX59|HepG2	27
chr12	121795742	121796742	LINC00263|hela|ENSG00000212694|dwEE	chr12	121796571	121796622	IGF2BP1|HepG2	51
chr12	121795742	121796742	LINC00263|hela|ENSG00000212694|dwEE	chr12	121796674	121796694	SLTM|K562	20
chr12	121795742	121796742	LINC00263|hela|ENSG00000212694|dwEE	chr12	121796511	121796537	U2AF1|HepG2	26
chr12	121795742	121796742	LINC00263|hela|ENSG00000212694|dwEE	chr12	121796664	121796708	DROSHA|K562	44
chr12	121795742	121796742	LINC00263|hela|ENSG00000212694|dwEE	chr12	121796047	121796071	SLTM|HepG2	24
chr12	121795742	121796742	LINC00263|hela|ENSG00000212694|dwEE	chr12	121796578	121796617	PTBP1|K562	39
chr12	121795742	121796742	LINC00263|hela|ENSG00000212694|dwEE	chr12	121795882	121796020	RBFOX2|K562	138
chr12	121795742	121796742	LINC00263|hela|ENSG00000212694|dwEE	chr12	121796213	121796260	BUD13|K562	47
chr12	121795742	121796742	LINC00263|hela|ENSG00000212694|dwEE	chr12	121796416	121796450	LIN28B|K562	34
chr12	121795742	121796742	LINC00263|hela|ENSG00000212694|dwEE	chr12	121795878	121796019	LSM11|HepG2	141
chr12	121795742	121796742	LINC00263|hela|ENSG00000212694|dwEE	chr12	121796574	121796608	RBFOX2|K562	34
chr12	121795742	121796742	LINC00263|hela|ENSG00000212694|dwEE	chr12	121795803	121795838	ILF3|HepG2	35
chr12	121795742	121796742	LINC00263|hela|ENSG00000212694|dwEE	chr12	121796478	121796566	NONO|K562	88
chr12	121795742	121796742	LINC00263|hela|ENSG00000212694|dwEE	chr12	121796244	121796276	SUPV3L1|HepG2	32
chr12	121795742	121796742	LINC00263|hela|ENSG00000212694|dwEE	chr12	121796221	121796250	NONO|K562	29
chr12	121795742	121796742	LINC00263|hela|ENSG00000212694|dwEE	chr12	121796210	121796238	RBFOX2|K562	28
chr12	121795742	121796742	LINC00263|hela|ENSG00000212694|dwEE	chr12	121795956	121796012	DDX6|K562	56
chr12	121795742	121796742	LINC00263|hela|ENSG00000212694|dwEE	chr12	121796131	121796154	AGGF1|HepG2	23
chr12	121795742	121796742	LINC00263|hela|ENSG00000212694|dwEE	chr12	121796664	121796717	TROVE2|HepG2	53
chr12	121795742	121796742	LINC00263|hela|ENSG00000212694|dwEE	chr12	121796668	121796700	BUD13|HepG2	32
chr12	121795742	121796742	LINC00263|hela|ENSG00000212694|dwEE	chr12	121795957	121795965	AUH|HepG2	8
chr12	121795742	121796742	LINC00263|hela|ENSG00000212694|dwEE	chr12	121796671	121796706	RPS3|HepG2	35
chr12	121795742	121796742	LINC00263|hela|ENSG00000212694|dwEE	chr12	121796401	121796424	HNRNPK|HepG2	23
chr12	121795742	121796742	LINC00263|hela|ENSG00000212694|dwEE	chr12	121796679	121796746	TBRG4|K562	63
chr12	121795742	121796742	LINC00263|hela|ENSG00000212694|dwEE	chr12	121796648	121796699	PUS1|K562	51
chr12	121795742	121796742	LINC00263|hela|ENSG00000212694|dwEE	chr12	121796649	121796697	TIA1|K562	48
chr12	121795742	121796742	LINC00263|hela|ENSG00000212694|dwEE	chr12	121796035	121796058	HNRNPK|K562	23
chr12	121795742	121796742	LINC00263|hela|ENSG00000212694|dwEE	chr12	121796211	121796249	NCBP2|HepG2	38
chr12	121795742	121796742	LINC00263|hela|ENSG00000212694|dwEE	chr12	121795920	121795961	SF3A3|HepG2	41
chr12	121795742	121796742	LINC00263|hela|ENSG00000212694|dwEE	chr12	121795916	121795944	RBM15|K562	28
chr12	121795742	121796742	LINC00263|hela|ENSG00000212694|dwEE	chr12	121796671	121796713	NCBP2|K562	42
chr12	121795742	121796742	LINC00263|hela|ENSG00000212694|dwEE	chr12	121796493	121796509	MTPAP|K562	16
chr12	121795742	121796742	LINC00263|hela|ENSG00000212694|dwEE	chr12	121795888	121795911	SFPQ|HepG2	23
chr12	121795742	121796742	LINC00263|hela|ENSG00000212694|dwEE	chr12	121795976	121796043	NOLC1|K562	67
chr12	121795742	121796742	LINC00263|hela|ENSG00000212694|dwEE	chr12	121796654	121796740	EIF3H|HepG2	86
chr12	121795742	121796742	LINC00263|hela|ENSG00000212694|dwEE	chr12	121795968	121795985	HNRNPA1|HepG2	17
chr12	121795742	121796742	LINC00263|hela|ENSG00000212694|dwEE	chr12	121796671	121796748	RPS5|K562	71
chr12	121795742	121796742	LINC00263|hela|ENSG00000212694|dwEE	chr12	121796455	121796497	SF3B1|K562	42
chr12	121795742	121796742	LINC00263|hela|ENSG00000212694|dwEE	chr12	121796643	121796723	HNRNPC|HepG2	80
chr12	121795742	121796742	LINC00263|hela|ENSG00000212694|dwEE	chr12	121796405	121796450	HNRNPUL1|K562	45
chr12	121795742	121796742	LINC00263|hela|ENSG00000212694|dwEE	chr12	121796670	121796708	RPS5|HepG2	38
chr12	121795742	121796742	LINC00263|hela|ENSG00000212694|dwEE	chr12	121796531	121796577	PUS1|K562	46
chr12	121795742	121796742	LINC00263|hela|ENSG00000212694|dwEE	chr12	121795879	121795917	ILF3|K562	38
chr12	121795742	121796742	LINC00263|hela|ENSG00000212694|dwEE	chr12	121796647	121796689	DHX30|HepG2	42
chr12	121795742	121796742	LINC00263|hela|ENSG00000212694|dwEE	chr12	121796470	121796513	HNRNPUL1|HepG2	43
chr12	121795742	121796742	LINC00263|hela|ENSG00000212694|dwEE	chr12	121795820	121795850	LARP7|K562	30
chr12	121795742	121796742	LINC00263|hela|ENSG00000212694|dwEE	chr12	121795976	121796077	EFTUD2|K562	101
chr12	121795742	121796742	LINC00263|hela|ENSG00000212694|dwEE	chr12	121795912	121795936	KHSRP|K562	24
chr12	121795742	121796742	LINC00263|hela|ENSG00000212694|dwEE	chr12	121796673	121796715	CDC40|HepG2	42
chr12	121795742	121796742	LINC00263|hela|ENSG00000212694|dwEE	chr12	121796543	121796570	SF3B1|K562	27
chr12	121795742	121796742	LINC00263|hela|ENSG00000212694|dwEE	chr12	121796649	121796695	GEMIN5|K562	46
chr12	121795742	121796742	LINC00263|hela|ENSG00000212694|dwEE	chr12	121796466	121796522	CSTF2T|K562	56
chr12	121795742	121796742	LINC00263|hela|ENSG00000212694|dwEE	chr12	121796674	121796719	HNRNPL|HepG2	45
chr12	121795742	121796742	LINC00263|hela|ENSG00000212694|dwEE	chr12	121795929	121796002	NKRF|HepG2	73
chr12	121795742	121796742	LINC00263|hela|ENSG00000212694|dwEE	chr12	121796548	121796587	UPF1|K562	39
chr12	121795742	121796742	LINC00263|hela|ENSG00000212694|dwEE	chr12	121796559	121796582	TROVE2|HepG2	23
chr12	121795742	121796742	LINC00263|hela|ENSG00000212694|dwEE	chr12	121795998	121796017	QKI|HepG2	19
chr12	121795742	121796742	LINC00263|hela|ENSG00000212694|dwEE	chr12	121795904	121795959	SND1|HepG2	55
chr12	121795742	121796742	LINC00263|hela|ENSG00000212694|dwEE	chr12	121796119	121796175	LSM11|HepG2	56
chr12	121795742	121796742	LINC00263|hela|ENSG00000212694|dwEE	chr12	121796574	121796616	DHX30|HepG2	42
chr12	121795742	121796742	LINC00263|hela|ENSG00000212694|dwEE	chr12	121795972	121796012	FASTKD2|K562	40
chr12	121795742	121796742	LINC00263|hela|ENSG00000212694|dwEE	chr12	121796657	121796714	EIF3D|HepG2	57
chr12	121795742	121796742	LINC00263|hela|ENSG00000212694|dwEE	chr12	121796163	121796179	PTBP1|K562	16
chr12	121795742	121796742	LINC00263|hela|ENSG00000212694|dwEE	chr12	121796677	121796707	LARP4|HepG2	30
chr12	121795742	121796742	LINC00263|hela|ENSG00000212694|dwEE	chr12	121796494	121796555	DHX30|HepG2	61
chr12	121795742	121796742	LINC00263|hela|ENSG00000212694|dwEE	chr12	121795887	121795899	RBFOX2|K562	12
chr12	121795742	121796742	LINC00263|hela|ENSG00000212694|dwEE	chr12	121796678	121796697	DDX55|HepG2	19
chr12	121795742	121796742	LINC00263|hela|ENSG00000212694|dwEE	chr12	121796705	121796744	NONO|K562	37
chr12	121795742	121796742	LINC00263|hela|ENSG00000212694|dwEE	chr12	121796672	121796748	SMNDC1|K562	70
chr12	121795742	121796742	LINC00263|hela|ENSG00000212694|dwEE	chr12	121796147	121796269	BUD13|K562	122
chr12	121795742	121796742	LINC00263|hela|ENSG00000212694|dwEE	chr12	121796579	121796610	SRSF9|HepG2	31
chr12	121795742	121796742	LINC00263|hela|ENSG00000212694|dwEE	chr12	121796577	121796604	U2AF2|K562	27
chr12	121795742	121796742	LINC00263|hela|ENSG00000212694|dwEE	chr12	121796131	121796145	TIA1|K562	14
chr12	121795742	121796742	LINC00263|hela|ENSG00000212694|dwEE	chr12	121795866	121795896	UPF1|K562	30
chr12	121795742	121796742	LINC00263|hela|ENSG00000212694|dwEE	chr12	121796472	121796515	DDX55|HepG2	43
chr12	121795742	121796742	LINC00263|hela|ENSG00000212694|dwEE	chr12	121796665	121796709	SUGP2|HepG2	44
chr12	121795742	121796742	LINC00263|hela|ENSG00000212694|dwEE	chr12	121796109	121796185	GRWD1|HepG2	76
chr12	121795742	121796742	LINC00263|hela|ENSG00000212694|dwEE	chr12	121796653	121796712	UCHL5|K562	59
chr12	121795742	121796742	LINC00263|hela|ENSG00000212694|dwEE	chr12	121796567	121796603	CDC40|HepG2	36
chr12	121795742	121796742	LINC00263|hela|ENSG00000212694|dwEE	chr12	121796369	121796372	DROSHA|K562	3
chr12	121795742	121796742	LINC00263|hela|ENSG00000212694|dwEE	chr12	121796204	121796254	BUD13|HepG2	50
chr12	121795742	121796742	LINC00263|hela|ENSG00000212694|dwEE	chr12	121796682	121796696	AKAP8L|K562	14
chr12	121795742	121796742	LINC00263|hela|ENSG00000212694|dwEE	chr12	121795965	121795983	HNRNPA1|HepG2	18
chr12	121795742	121796742	LINC00263|hela|ENSG00000212694|dwEE	chr12	121796196	121796239	SND1|K562	43
chr12	121795742	121796742	LINC00263|hela|ENSG00000212694|dwEE	chr12	121796470	121796504	LIN28B|K562	34
chr12	121795742	121796742	LINC00263|hela|ENSG00000212694|dwEE	chr12	121796510	121796528	SF3A3|HepG2	18
chr12	121795742	121796742	LINC00263|hela|ENSG00000212694|dwEE	chr12	121796226	121796249	HNRNPUL1|K562	23
chr12	121795742	121796742	LINC00263|hela|ENSG00000212694|dwEE	chr12	121795962	121795969	KHDRBS1|K562	7
chr12	121795742	121796742	LINC00263|hela|ENSG00000212694|dwEE	chr12	121795909	121795943	DROSHA|K562	34
chr12	121795742	121796742	LINC00263|hela|ENSG00000212694|dwEE	chr12	121796673	121796715	GTF2F1|K562	42
chr12	121795742	121796742	LINC00263|hela|ENSG00000212694|dwEE	chr12	121796669	121796724	UCHL5|HepG2	55
chr12	121795742	121796742	LINC00263|hela|ENSG00000212694|dwEE	chr12	121796584	121796652	RBM15|K562	68
chr12	121795742	121796742	LINC00263|hela|ENSG00000212694|dwEE	chr12	121796716	121796746	SRSF7|K562	26
chr12	121795742	121796742	LINC00263|hela|ENSG00000212694|dwEE	chr12	121796121	121796167	SLTM|K562	46
chr12	121795742	121796742	LINC00263|hela|ENSG00000212694|dwEE	chr12	121796685	121796694	ZRANB2|K562	9
chr12	121795742	121796742	LINC00263|hela|ENSG00000212694|dwEE	chr12	121796511	121796538	U2AF1|K562	27
chr12	121795742	121796742	LINC00263|hela|ENSG00000212694|dwEE	chr12	121795925	121795953	XRCC6|K562	28
chr12	121795742	121796742	LINC00263|hela|ENSG00000212694|dwEE	chr12	121795906	121796011	LSM11|HepG2	105
chr12	121795742	121796742	LINC00263|hela|ENSG00000212694|dwEE	chr12	121796670	121796708	NCBP2|K562	38
chr12	121795742	121796742	LINC00263|hela|ENSG00000212694|dwEE	chr12	121795805	121795837	XRCC6|HepG2	32
chr12	121795742	121796742	LINC00263|hela|ENSG00000212694|dwEE	chr12	121795907	121795977	FAM120A|HepG2	70
chr12	121795742	121796742	LINC00263|hela|ENSG00000212694|dwEE	chr12	121796655	121796714	RPS5|K562	59
chr12	121795742	121796742	LINC00263|hela|ENSG00000212694|dwEE	chr12	121795936	121795997	MTPAP|K562	61
chr12	121795742	121796742	LINC00263|hela|ENSG00000212694|dwEE	chr12	121795974	121796018	DDX3X|HepG2	44
chr12	121795742	121796742	LINC00263|hela|ENSG00000212694|dwEE	chr12	121796294	121796325	FMR1|K562	31
chr12	121795742	121796742	LINC00263|hela|ENSG00000212694|dwEE	chr12	121796661	121796781	QKI|HepG2	81
chr12	121795742	121796742	LINC00263|hela|ENSG00000212694|dwEE	chr12	121796585	121796600	TAF15|K562	15
chr12	121795742	121796742	LINC00263|hela|ENSG00000212694|dwEE	chr12	121796518	121796566	RBM27|K562	48
chr12	121795742	121796742	LINC00263|hela|ENSG00000212694|dwEE	chr12	121796337	121796379	EFTUD2|HepG2	42
chr12	121795742	121796742	LINC00263|hela|ENSG00000212694|dwEE	chr12	121796356	121796379	SFPQ|HepG2	23
chr12	121795742	121796742	LINC00263|hela|ENSG00000212694|dwEE	chr12	121796061	121796076	CPSF6|K562	15
chr12	121795742	121796742	LINC00263|hela|ENSG00000212694|dwEE	chr12	121796662	121796740	RPS3|HepG2	78
chr12	121795742	121796742	LINC00263|hela|ENSG00000212694|dwEE	chr12	121796574	121796612	RPS3|HepG2	38
chr12	121795742	121796742	LINC00263|hela|ENSG00000212694|dwEE	chr12	121796188	121796261	U2AF2|K562	73
chr12	121795742	121796742	LINC00263|hela|ENSG00000212694|dwEE	chr12	121796341	121796358	BUD13|K562	17
chr12	121795742	121796742	LINC00263|hela|ENSG00000212694|dwEE	chr12	121796058	121796076	GTF2F1|K562	18
chr12	121795742	121796742	LINC00263|hela|ENSG00000212694|dwEE	chr12	121796649	121796729	DDX55|HepG2	80
chr12	121795742	121796742	LINC00263|hela|ENSG00000212694|dwEE	chr12	121795932	121795985	RBFOX2|HepG2	53
chr12	121795742	121796742	LINC00263|hela|ENSG00000212694|dwEE	chr12	121796581	121796607	HNRNPM|K562	26
chr12	121795742	121796742	LINC00263|hela|ENSG00000212694|dwEE	chr12	121796717	121796745	GNL3|K562	25
chr12	121795742	121796742	LINC00263|hela|ENSG00000212694|dwEE	chr12	121796120	121796148	RBFOX2|HepG2	28
chr12	121795742	121796742	LINC00263|hela|ENSG00000212694|dwEE	chr12	121796649	121796741	POLR2G|HepG2	92
chr12	121795742	121796742	LINC00263|hela|ENSG00000212694|dwEE	chr12	121796506	121796554	BUD13|HepG2	48
chr12	121795742	121796742	LINC00263|hela|ENSG00000212694|dwEE	chr12	121796003	121796051	SMNDC1|HepG2	48
chr12	121795742	121796742	LINC00263|hela|ENSG00000212694|dwEE	chr12	121796667	121796732	LSM11|K562	65
chr12	121795742	121796742	LINC00263|hela|ENSG00000212694|dwEE	chr12	121796133	121796167	UCHL5|HepG2	34
chr12	121795742	121796742	LINC00263|hela|ENSG00000212694|dwEE	chr12	121796150	121796154	DROSHA|K562	4
chr12	121795742	121796742	LINC00263|hela|ENSG00000212694|dwEE	chr12	121796208	121796236	TRA2A|K562	28
chr12	121795742	121796742	LINC00263|hela|ENSG00000212694|dwEE	chr12	121796217	121796241	EFTUD2|HepG2	24
chr12	121795742	121796742	LINC00263|hela|ENSG00000212694|dwEE	chr12	121796663	121796735	EIF3D|HepG2	72
chr12	121795742	121796742	LINC00263|hela|ENSG00000212694|dwEE	chr12	121796182	121796212	ZRANB2|K562	30
chr12	121795742	121796742	LINC00263|hela|ENSG00000212694|dwEE	chr12	121796060	121796075	RBM15|HepG2	15
chr12	121795742	121796742	LINC00263|hela|ENSG00000212694|dwEE	chr12	121795809	121795824	AUH|HepG2	15
chr12	121795742	121796742	LINC00263|hela|ENSG00000212694|dwEE	chr12	121795900	121795929	TIA1|K562	29
chr12	121795742	121796742	LINC00263|hela|ENSG00000212694|dwEE	chr12	121796635	121796701	TIA1|K562	66
chr12	121795742	121796742	LINC00263|hela|ENSG00000212694|dwEE	chr12	121796215	121796258	RPS11|K562	43
chr12	121795742	121796742	LINC00263|hela|ENSG00000212694|dwEE	chr12	121795926	121796024	AKAP8L|K562	98
chr12	121795742	121796742	LINC00263|hela|ENSG00000212694|dwEE	chr12	121796577	121796606	U2AF1|HepG2	29
chr12	121795742	121796742	LINC00263|hela|ENSG00000212694|dwEE	chr12	121796574	121796615	TROVE2|K562	41
chr12	121795742	121796742	LINC00263|hela|ENSG00000212694|dwEE	chr12	121796221	121796253	YBX3|K562	32
chr12	121795742	121796742	LINC00263|hela|ENSG00000212694|dwEE	chr12	121796670	121796704	ZRANB2|K562	34
chr12	121795742	121796742	LINC00263|hela|ENSG00000212694|dwEE	chr12	121795896	121795936	SAFB2|K562	40
chr12	121795742	121796742	LINC00263|hela|ENSG00000212694|dwEE	chr12	121796686	121796716	EXOSC5|K562	30
chr12	121795742	121796742	LINC00263|hela|ENSG00000212694|dwEE	chr12	121795904	121795949	ILF3|HepG2	45
chr12	121795742	121796742	LINC00263|hela|ENSG00000212694|dwEE	chr12	121795945	121795959	TROVE2|K562	14
chr12	121795742	121796742	LINC00263|hela|ENSG00000212694|dwEE	chr12	121796059	121796139	CSTF2|HepG2	80
chr12	121795742	121796742	LINC00263|hela|ENSG00000212694|dwEE	chr12	121795902	121795937	TRA2A|K562	35
chr12	121795742	121796742	LINC00263|hela|ENSG00000212694|dwEE	chr12	121795910	121795963	IGF2BP3|HepG2	53
chr12	121795742	121796742	LINC00263|hela|ENSG00000212694|dwEE	chr12	121796484	121796512	AUH|HepG2	28
chr12	121795742	121796742	LINC00263|hela|ENSG00000212694|dwEE	chr12	121796172	121796247	SRSF1|K562	75
chr12	121795742	121796742	LINC00263|hela|ENSG00000212694|dwEE	chr12	121796574	121796625	CSTF2T|K562	51
chr12	121795742	121796742	LINC00263|hela|ENSG00000212694|dwEE	chr12	121795923	121795944	XRCC6|HepG2	21
chr12	121795742	121796742	LINC00263|hela|ENSG00000212694|dwEE	chr12	121796052	121796062	HNRNPA1|K562	10
chr12	121795742	121796742	LINC00263|hela|ENSG00000212694|dwEE	chr12	121796591	121796617	FASTKD2|K562	26
chr12	121795742	121796742	LINC00263|hela|ENSG00000212694|dwEE	chr12	121796473	121796510	RBM15|HepG2	37
chr12	121795742	121796742	LINC00263|hela|ENSG00000212694|dwEE	chr12	121795908	121796012	XRN2|K562	104
chr12	121795742	121796742	LINC00263|hela|ENSG00000212694|dwEE	chr12	121796575	121796600	SUGP2|HepG2	25
chr12	121795742	121796742	LINC00263|hela|ENSG00000212694|dwEE	chr12	121796677	121796684	CSTF2T|HepG2	7
chr12	121795742	121796742	LINC00263|hela|ENSG00000212694|dwEE	chr12	121796140	121796168	RBM15|HepG2	28
chr12	121795742	121796742	LINC00263|hela|ENSG00000212694|dwEE	chr12	121795944	121795969	NPM1|K562	25
chr12	121795742	121796742	LINC00263|hela|ENSG00000212694|dwEE	chr12	121796493	121796510	UCHL5|HepG2	17
chr12	121795742	121796742	LINC00263|hela|ENSG00000212694|dwEE	chr12	121796652	121796705	EWSR1|K562	53
chr12	121795742	121796742	LINC00263|hela|ENSG00000212694|dwEE	chr12	121796032	121796077	HNRNPK|HepG2	45
chr12	121795742	121796742	LINC00263|hela|ENSG00000212694|dwEE	chr12	121796501	121796554	ILF3|HepG2	53
chr12	121795742	121796742	LINC00263|hela|ENSG00000212694|dwEE	chr12	121796463	121796545	EIF3D|HepG2	82
chr12	121795742	121796742	LINC00263|hela|ENSG00000212694|dwEE	chr12	121796665	121796699	CPSF6|K562	34
chr12	121795742	121796742	LINC00263|hela|ENSG00000212694|dwEE	chr12	121796145	121796240	SRSF1|K562	95
chr12	121795742	121796742	LINC00263|hela|ENSG00000212694|dwEE	chr12	121796659	121796740	PPIL4|K562	81
chr12	121795742	121796742	LINC00263|hela|ENSG00000212694|dwEE	chr12	121796477	121796504	HNRNPA1|HepG2	27
chr12	121795742	121796742	LINC00263|hela|ENSG00000212694|dwEE	chr12	121796125	121796160	NONO|K562	35
chr12	121795742	121796742	LINC00263|hela|ENSG00000212694|dwEE	chr12	121796665	121796671	U2AF2|HepG2	6
chr12	121795742	121796742	LINC00263|hela|ENSG00000212694|dwEE	chr12	121796466	121796529	DGCR8|K562	63
chr12	121795742	121796742	LINC00263|hela|ENSG00000212694|dwEE	chr12	121796455	121796490	MTPAP|K562	35
chr12	121795742	121796742	LINC00263|hela|ENSG00000212694|dwEE	chr12	121795960	121795993	ZNF622|K562	33
chr12	121795742	121796742	LINC00263|hela|ENSG00000212694|dwEE	chr12	121796680	121796744	LIN28B|K562	62
chr12	121795742	121796742	LINC00263|hela|ENSG00000212694|dwEE	chr12	121795971	121796017	XRN2|K562	46
chr12	121795742	121796742	LINC00263|hela|ENSG00000212694|dwEE	chr12	121796208	121796254	TNRC6A|K562	46
chr12	121795742	121796742	LINC00263|hela|ENSG00000212694|dwEE	chr12	121796570	121796613	SF3B4|K562	43
chr12	121795742	121796742	LINC00263|hela|ENSG00000212694|dwEE	chr12	121796655	121796699	FASTKD2|HepG2	44
chr12	121795742	121796742	LINC00263|hela|ENSG00000212694|dwEE	chr12	121796662	121796715	DDX55|K562	53
chr12	121795742	121796742	LINC00263|hela|ENSG00000212694|dwEE	chr12	121795917	121795966	LARP4|K562	49
chr12	121795742	121796742	LINC00263|hela|ENSG00000212694|dwEE	chr12	121796122	121796184	NOLC1|K562	62
chr12	121795742	121796742	LINC00263|hela|ENSG00000212694|dwEE	chr12	121796161	121796230	GEMIN5|K562	69
chr12	121795742	121796742	LINC00263|hela|ENSG00000212694|dwEE	chr12	121796660	121796709	UCHL5|K562	49
chr12	121795742	121796742	LINC00263|hela|ENSG00000212694|dwEE	chr12	121796660	121796734	DKC1|HepG2	74
chr12	121795742	121796742	LINC00263|hela|ENSG00000212694|dwEE	chr12	121796683	121796709	HNRNPA1|HepG2	26
chr12	121795742	121796742	LINC00263|hela|ENSG00000212694|dwEE	chr12	121796117	121796148	SBDS|K562	31
chr12	121795742	121796742	LINC00263|hela|ENSG00000212694|dwEE	chr12	121796492	121796553	RBM5|HepG2	61
chr12	121795742	121796742	LINC00263|hela|ENSG00000212694|dwEE	chr12	121796580	121796606	XRCC6|HepG2	26
chr12	121795742	121796742	LINC00263|hela|ENSG00000212694|dwEE	chr12	121796092	121796163	SF3B4|K562	71
chr12	121795742	121796742	LINC00263|hela|ENSG00000212694|dwEE	chr12	121795948	121796006	PTBP1|HepG2	58
chr12	121795742	121796742	LINC00263|hela|ENSG00000212694|dwEE	chr12	121796448	121796454	GRWD1|HepG2	6
chr12	121795742	121796742	LINC00263|hela|ENSG00000212694|dwEE	chr12	121796220	121796232	RPS5|K562	12
chr12	121795742	121796742	LINC00263|hela|ENSG00000212694|dwEE	chr12	121796571	121796610	GTF2F1|K562	39
chr12	121795742	121796742	LINC00263|hela|ENSG00000212694|dwEE	chr12	121796208	121796239	NOLC1|K562	31
chr12	121795742	121796742	LINC00263|hela|ENSG00000212694|dwEE	chr12	121796663	121796703	DHX30|K562	40
chr12	121795742	121796742	LINC00263|hela|ENSG00000212694|dwEE	chr12	121795947	121795993	UCHL5|K562	46
chr12	121795742	121796742	LINC00263|hela|ENSG00000212694|dwEE	chr12	121795996	121796028	RPS11|K562	32
chr12	121795742	121796742	LINC00263|hela|ENSG00000212694|dwEE	chr12	121796639	121796670	SF3A3|HepG2	31
chr12	121795742	121796742	LINC00263|hela|ENSG00000212694|dwEE	chr12	121796683	121796746	LARP4|K562	59
chr12	121795742	121796742	LINC00263|hela|ENSG00000212694|dwEE	chr12	121795949	121795971	CSTF2T|K562	22
chr12	121795742	121796742	LINC00263|hela|ENSG00000212694|dwEE	chr12	121796136	121796148	KHSRP|K562	12
chr12	121795742	121796742	LINC00263|hela|ENSG00000212694|dwEE	chr12	121796210	121796212	IGF2BP3|HepG2	2
chr12	121795742	121796742	LINC00263|hela|ENSG00000212694|dwEE	chr12	121796409	121796452	XPO5|HepG2	43
chr12	121795742	121796742	LINC00263|hela|ENSG00000212694|dwEE	chr12	121796564	121796600	HNRNPC|HepG2	36
chr12	121795742	121796742	LINC00263|hela|ENSG00000212694|dwEE	chr12	121796591	121796612	QKI|HepG2	21
chr12	121795742	121796742	LINC00263|hela|ENSG00000212694|dwEE	chr12	121796582	121796609	U2AF1|HepG2	27
chr12	121795742	121796742	LINC00263|hela|ENSG00000212694|dwEE	chr12	121795915	121795962	DKC1|HepG2	47
chr12	121795742	121796742	LINC00263|hela|ENSG00000212694|dwEE	chr12	121796575	121796610	HNRNPA1|HepG2	35
chr12	121795742	121796742	LINC00263|hela|ENSG00000212694|dwEE	chr12	121796627	121796713	HNRNPC|HepG2	86
chr12	121795742	121796742	LINC00263|hela|ENSG00000212694|dwEE	chr12	121796668	121796706	TIA1|HepG2	38
chr12	121795742	121796742	LINC00263|hela|ENSG00000212694|dwEE	chr12	121796144	121796159	AKAP8L|K562	15
chr12	121795742	121796742	LINC00263|hela|ENSG00000212694|dwEE	chr12	121796577	121796603	LSM11|K562	26
chr12	121795742	121796742	LINC00263|hela|ENSG00000212694|dwEE	chr12	121796212	121796242	HNRNPL|K562	30
chr12	121795742	121796742	LINC00263|hela|ENSG00000212694|dwEE	chr12	121796507	121796545	HNRNPC|HepG2	38
chr12	121795742	121796742	LINC00263|hela|ENSG00000212694|dwEE	chr12	121796459	121796538	HNRNPM|K562	79
chr12	121795742	121796742	LINC00263|hela|ENSG00000212694|dwEE	chr12	121795889	121795908	DGCR8|K562	19
chr12	121795742	121796742	LINC00263|hela|ENSG00000212694|dwEE	chr12	121796598	121796607	HNRNPL|HepG2	9
chr12	121795742	121796742	LINC00263|hela|ENSG00000212694|dwEE	chr12	121796688	121796690	NCBP2|HepG2	2
chr12	121795742	121796742	LINC00263|hela|ENSG00000212694|dwEE	chr12	121796656	121796719	POLR2G|HepG2	63
chr12	121795742	121796742	LINC00263|hela|ENSG00000212694|dwEE	chr12	121796474	121796524	TAF15|K562	50
chr12	121795742	121796742	LINC00263|hela|ENSG00000212694|dwEE	chr12	121796141	121796174	FXR2|K562	33
chr12	121795742	121796742	LINC00263|hela|ENSG00000212694|dwEE	chr12	121795868	121795912	YWHAG|K562	44
chr12	121795742	121796742	LINC00263|hela|ENSG00000212694|dwEE	chr12	121796661	121796690	AUH|HepG2	29
chr12	121795742	121796742	LINC00263|hela|ENSG00000212694|dwEE	chr12	121796539	121796609	EFTUD2|K562	70
chr12	121795742	121796742	LINC00263|hela|ENSG00000212694|dwEE	chr12	121796045	121796081	CSTF2T|K562	36
chr12	121795742	121796742	LINC00263|hela|ENSG00000212694|dwEE	chr12	121796646	121796725	LSM11|HepG2	79
chr12	121795742	121796742	LINC00263|hela|ENSG00000212694|dwEE	chr12	121795894	121795965	DGCR8|HepG2	71
chr12	121795742	121796742	LINC00263|hela|ENSG00000212694|dwEE	chr12	121796549	121796589	AARS|K562	40
chr12	121795742	121796742	LINC00263|hela|ENSG00000212694|dwEE	chr12	121796660	121796730	BUD13|HepG2	70
chr12	121795742	121796742	LINC00263|hela|ENSG00000212694|dwEE	chr12	121795921	121796020	CSTF2|HepG2	99
chr12	121795742	121796742	LINC00263|hela|ENSG00000212694|dwEE	chr12	121795890	121795940	HNRNPM|K562	50
chr12	121795742	121796742	LINC00263|hela|ENSG00000212694|dwEE	chr12	121796133	121796141	CSTF2T|HepG2	8
chr12	121795742	121796742	LINC00263|hela|ENSG00000212694|dwEE	chr12	121796452	121796494	TBRG4|K562	42
chr12	121795742	121796742	LINC00263|hela|ENSG00000212694|dwEE	chr12	121795934	121795949	ILF3|HepG2	15
chr12	121795742	121796742	LINC00263|hela|ENSG00000212694|dwEE	chr12	121796584	121796606	RPS5|K562	22
chr12	121795742	121796742	LINC00263|hela|ENSG00000212694|dwEE	chr12	121796128	121796191	RBFOX2|K562	63
chr12	121795742	121796742	LINC00263|hela|ENSG00000212694|dwEE	chr12	121796559	121796617	NKRF|HepG2	58
chr12	121795742	121796742	LINC00263|hela|ENSG00000212694|dwEE	chr12	121795905	121795939	TIA1|K562	34
chr12	121795742	121796742	LINC00263|hela|ENSG00000212694|dwEE	chr12	121795962	121795979	LARP4|HepG2	17
chr12	121795742	121796742	LINC00263|hela|ENSG00000212694|dwEE	chr12	121796491	121796494	SRSF9|HepG2	3
chr12	121795742	121796742	LINC00263|hela|ENSG00000212694|dwEE	chr12	121796576	121796634	DDX3X|K562	58
chr12	121795742	121796742	LINC00263|hela|ENSG00000212694|dwEE	chr12	121796649	121796730	NONO|K562	81
chr12	121795742	121796742	LINC00263|hela|ENSG00000212694|dwEE	chr12	121795905	121795940	ILF3|K562	35
chr12	121795742	121796742	LINC00263|hela|ENSG00000212694|dwEE	chr12	121796582	121796587	PPIL4|K562	5
chr12	121795742	121796742	LINC00263|hela|ENSG00000212694|dwEE	chr12	121796133	121796180	NONO|K562	47
chr12	121795742	121796742	LINC00263|hela|ENSG00000212694|dwEE	chr12	121796123	121796183	LSM11|HepG2	60
chr12	121795742	121796742	LINC00263|hela|ENSG00000212694|dwEE	chr12	121796284	121796329	RBM5|HepG2	45
chr12	121795742	121796742	LINC00263|hela|ENSG00000212694|dwEE	chr12	121796600	121796616	HNRNPC|HepG2	16
chr12	121795742	121796742	LINC00263|hela|ENSG00000212694|dwEE	chr12	121796203	121796218	IGF2BP1|HepG2	15
chr12	121795742	121796742	LINC00263|hela|ENSG00000212694|dwEE	chr12	121796689	121796741	NOL12|HepG2	52
chr12	121795742	121796742	LINC00263|hela|ENSG00000212694|dwEE	chr12	121796465	121796507	FTO|K562	42
chr12	121795742	121796742	LINC00263|hela|ENSG00000212694|dwEE	chr12	121795740	121795761	ILF3|K562	19
chr12	121795742	121796742	LINC00263|hela|ENSG00000212694|dwEE	chr12	121796574	121796612	CSTF2T|HepG2	38
chr12	121795742	121796742	LINC00263|hela|ENSG00000212694|dwEE	chr12	121796453	121796468	FAM120A|K562	15
chr12	121795742	121796742	LINC00263|hela|ENSG00000212694|dwEE	chr12	121796053	121796067	KHSRP|K562	14
chr12	121795742	121796742	LINC00263|hela|ENSG00000212694|dwEE	chr12	121796581	121796610	HNRNPUL1|HepG2	29
chr12	121795742	121796742	LINC00263|hela|ENSG00000212694|dwEE	chr12	121796313	121796346	RBFOX2|K562	33
chr12	121795742	121796742	LINC00263|hela|ENSG00000212694|dwEE	chr12	121795920	121795937	PPIG|HepG2	17
chr12	121795742	121796742	LINC00263|hela|ENSG00000212694|dwEE	chr12	121796205	121796258	FTO|K562	53
chr12	121795742	121796742	LINC00263|hela|ENSG00000212694|dwEE	chr12	121795914	121795970	DDX59|HepG2	56
chr12	121795742	121796742	LINC00263|hela|ENSG00000212694|dwEE	chr12	121795915	121795972	FKBP4|HepG2	57
chr12	121795742	121796742	LINC00263|hela|ENSG00000212694|dwEE	chr12	121796678	121796734	HNRNPL|K562	56
chr12	121795742	121796742	LINC00263|hela|ENSG00000212694|dwEE	chr12	121796587	121796601	FASTKD2|HepG2	14
chr12	121795742	121796742	LINC00263|hela|ENSG00000212694|dwEE	chr12	121796689	121796708	FKBP4|HepG2	19
chr12	121795742	121796742	LINC00263|hela|ENSG00000212694|dwEE	chr12	121795939	121795989	TNRC6A|K562	50
chr12	121795742	121796742	LINC00263|hela|ENSG00000212694|dwEE	chr12	121796659	121796723	GEMIN5|K562	64
chr12	121795742	121796742	LINC00263|hela|ENSG00000212694|dwEE	chr12	121796118	121796162	TROVE2|K562	44
chr12	121795742	121796742	LINC00263|hela|ENSG00000212694|dwEE	chr12	121796656	121796693	ILF3|HepG2	37
chr12	121795742	121796742	LINC00263|hela|ENSG00000212694|dwEE	chr12	121796650	121796705	NONO|K562	55
chr12	121795742	121796742	LINC00263|hela|ENSG00000212694|dwEE	chr12	121796126	121796148	RBM22|HepG2	22
chr12	121795742	121796742	LINC00263|hela|ENSG00000212694|dwEE	chr12	121796114	121796124	HNRNPA1|K562	10
chr12	121795742	121796742	LINC00263|hela|ENSG00000212694|dwEE	chr12	121796191	121796250	SRSF7|HepG2	59
chr12	121795742	121796742	LINC00263|hela|ENSG00000212694|dwEE	chr12	121795962	121796004	SF3B1|K562	42
chr12	121795742	121796742	LINC00263|hela|ENSG00000212694|dwEE	chr12	121796575	121796614	IGF2BP2|K562	39
chr12	121795742	121796742	LINC00263|hela|ENSG00000212694|dwEE	chr12	121796221	121796234	NONO|K562	13
chr12	121795742	121796742	LINC00263|hela|ENSG00000212694|dwEE	chr12	121796489	121796550	NKRF|HepG2	61
chr12	121795742	121796742	LINC00263|hela|ENSG00000212694|dwEE	chr12	121796050	121796092	UCHL5|K562	42
chr12	121795742	121796742	LINC00263|hela|ENSG00000212694|dwEE	chr12	121795912	121795965	PRPF8|K562	53
chr12	121795742	121796742	LINC00263|hela|ENSG00000212694|dwEE	chr12	121795883	121795943	SMNDC1|K562	60
chr12	121795742	121796742	LINC00263|hela|ENSG00000212694|dwEE	chr12	121796473	121796502	AGGF1|HepG2	29
chr12	121795742	121796742	LINC00263|hela|ENSG00000212694|dwEE	chr12	121796506	121796538	AGGF1|HepG2	32
chr12	121795742	121796742	LINC00263|hela|ENSG00000212694|dwEE	chr12	121796658	121796716	NCBP2|HepG2	58
chr12	121795742	121796742	LINC00263|hela|ENSG00000212694|dwEE	chr12	121795910	121795950	SLTM|HepG2	40
chr12	121795742	121796742	LINC00263|hela|ENSG00000212694|dwEE	chr12	121796235	121796339	SF3A3|HepG2	104
chr12	121795742	121796742	LINC00263|hela|ENSG00000212694|dwEE	chr12	121796671	121796701	DGCR8|K562	30
chr12	121795742	121796742	LINC00263|hela|ENSG00000212694|dwEE	chr12	121795975	121795991	EIF3D|HepG2	16
chr12	121795742	121796742	LINC00263|hela|ENSG00000212694|dwEE	chr12	121796476	121796520	EWSR1|K562	44
chr12	121795742	121796742	LINC00263|hela|ENSG00000212694|dwEE	chr12	121796042	121796081	HNRNPA1|K562	39
chr12	121795742	121796742	LINC00263|hela|ENSG00000212694|dwEE	chr12	121796472	121796523	TRA2A|K562	51
chr12	121795742	121796742	LINC00263|hela|ENSG00000212694|dwEE	chr12	121796471	121796523	CSTF2T|HepG2	52
chr12	121795742	121796742	LINC00263|hela|ENSG00000212694|dwEE	chr12	121796486	121796544	IGF2BP1|HepG2	58
chr12	121795742	121796742	LINC00263|hela|ENSG00000212694|dwEE	chr12	121795908	121795947	DDX55|HepG2	39
chr12	121795742	121796742	LINC00263|hela|ENSG00000212694|dwEE	chr12	121796659	121796701	RBM5|HepG2	42
chr12	121795742	121796742	LINC00263|hela|ENSG00000212694|dwEE	chr12	121796474	121796530	FASTKD2|HepG2	56
chr12	121795742	121796742	LINC00263|hela|ENSG00000212694|dwEE	chr12	121795890	121795923	CDC40|HepG2	33
chr12	121795742	121796742	LINC00263|hela|ENSG00000212694|dwEE	chr12	121796144	121796170	RBFOX2|HepG2	26
chr12	121795742	121796742	LINC00263|hela|ENSG00000212694|dwEE	chr12	121796663	121796709	CPSF6|K562	46
chr12	121795742	121796742	LINC00263|hela|ENSG00000212694|dwEE	chr12	121796498	121796511	TAF15|HepG2	13
chr12	121795742	121796742	LINC00263|hela|ENSG00000212694|dwEE	chr12	121795894	121795950	HNRNPM|K562	56
chr12	121795742	121796742	LINC00263|hela|ENSG00000212694|dwEE	chr12	121795955	121796012	DGCR8|HepG2	57
chr12	121795742	121796742	LINC00263|hela|ENSG00000212694|dwEE	chr12	121796664	121796750	PTBP1|HepG2	78
chr12	121795742	121796742	LINC00263|hela|ENSG00000212694|dwEE	chr12	121796646	121796709	CSTF2T|K562	63
chr12	121795742	121796742	LINC00263|hela|ENSG00000212694|dwEE	chr12	121796705	121796748	FXR1|K562	37
chr12	121795742	121796742	LINC00263|hela|ENSG00000212694|dwEE	chr12	121796346	121796384	DHX30|K562	38
chr12	121795742	121796742	LINC00263|hela|ENSG00000212694|dwEE	chr12	121795971	121796050	EWSR1|K562	79
chr12	121795742	121796742	LINC00263|hela|ENSG00000212694|dwEE	chr12	121796683	121796708	GTF2F1|HepG2	25
chr12	121795742	121796742	LINC00263|hela|ENSG00000212694|dwEE	chr12	121795797	121795841	TIA1|K562	44
chr12	121795742	121796742	LINC00263|hela|ENSG00000212694|dwEE	chr12	121796489	121796533	GRSF1|HepG2	44
chr12	121795742	121796742	LINC00263|hela|ENSG00000212694|dwEE	chr12	121796139	121796179	LSM11|K562	40
chr12	121795742	121796742	LINC00263|hela|ENSG00000212694|dwEE	chr12	121796500	121796538	LSM11|K562	38
chr12	121795742	121796742	LINC00263|hela|ENSG00000212694|dwEE	chr12	121795920	121795978	SMNDC1|HepG2	58
chr12	121795742	121796742	LINC00263|hela|ENSG00000212694|dwEE	chr12	121796472	121796509	SLTM|HepG2	37
chr12	121795742	121796742	LINC00263|hela|ENSG00000212694|dwEE	chr12	121795865	121795898	DDX3X|K562	33
chr12	121795742	121796742	LINC00263|hela|ENSG00000212694|dwEE	chr12	121796495	121796536	RBM15|HepG2	41
chr12	121795742	121796742	LINC00263|hela|ENSG00000212694|dwEE	chr12	121796127	121796168	CSTF2T|K562	41
chr12	121795742	121796742	LINC00263|hela|ENSG00000212694|dwEE	chr12	121795906	121795946	PUS1|K562	40
chr12	121795742	121796742	LINC00263|hela|ENSG00000212694|dwEE	chr12	121796650	121796701	XRCC6|K562	51
chr12	121795742	121796742	LINC00263|hela|ENSG00000212694|dwEE	chr12	121796676	121796747	LARP4|K562	66
chr12	121795742	121796742	LINC00263|hela|ENSG00000212694|dwEE	chr12	121796112	121796160	LARP7|K562	48
chr12	121795742	121796742	LINC00263|hela|ENSG00000212694|dwEE	chr12	121796480	121796521	XRN2|K562	41
chr12	121795742	121796742	LINC00263|hela|ENSG00000212694|dwEE	chr12	121796649	121796689	TNRC6A|K562	40
chr12	121795742	121796742	LINC00263|hela|ENSG00000212694|dwEE	chr12	121796564	121796606	HNRNPL|K562	42
chr12	121795742	121796742	LINC00263|hela|ENSG00000212694|dwEE	chr12	121795939	121795973	U2AF1|HepG2	34
chr12	121795742	121796742	LINC00263|hela|ENSG00000212694|dwEE	chr12	121796121	121796147	LARP4|HepG2	26
chr12	121795742	121796742	LINC00263|hela|ENSG00000212694|dwEE	chr12	121796595	121796607	SF3B4|HepG2	12
chr12	121795742	121796742	LINC00263|hela|ENSG00000212694|dwEE	chr12	121796661	121796691	IGF2BP2|K562	30
chr12	121795742	121796742	LINC00263|hela|ENSG00000212694|dwEE	chr12	121796047	121796066	NOLC1|HepG2	19
chr12	121795742	121796742	LINC00263|hela|ENSG00000212694|dwEE	chr12	121796349	121796389	PCBP2|HepG2	40
chr12	121795742	121796742	LINC00263|hela|ENSG00000212694|dwEE	chr12	121796494	121796539	PTBP1|K562	45
chr12	121795742	121796742	LINC00263|hela|ENSG00000212694|dwEE	chr12	121796673	121796709	HNRNPU|K562	36
chr12	121795742	121796742	LINC00263|hela|ENSG00000212694|dwEE	chr12	121796682	121796712	HNRNPA1|HepG2	30
chr12	121795742	121796742	LINC00263|hela|ENSG00000212694|dwEE	chr12	121796044	121796086	SF3B1|K562	42
chr12	121795742	121796742	LINC00263|hela|ENSG00000212694|dwEE	chr12	121796692	121796719	RBM15|HepG2	27
chr12	121795742	121796742	LINC00263|hela|ENSG00000212694|dwEE	chr12	121796667	121796703	DGCR8|HepG2	36
chr12	121795742	121796742	LINC00263|hela|ENSG00000212694|dwEE	chr12	121796058	121796076	TROVE2|HepG2	18
chr12	121795742	121796742	LINC00263|hela|ENSG00000212694|dwEE	chr12	121796123	121796187	TIA1|HepG2	64
chr12	121795742	121796742	LINC00263|hela|ENSG00000212694|dwEE	chr12	121795925	121795956	SMNDC1|K562	31
chr12	121795742	121796742	LINC00263|hela|ENSG00000212694|dwEE	chr12	121796659	121796684	FAM120A|K562	25
chr12	121795742	121796742	LINC00263|hela|ENSG00000212694|dwEE	chr12	121796060	121796065	BUD13|HepG2	5
chr12	121795742	121796742	LINC00263|hela|ENSG00000212694|dwEE	chr12	121796209	121796242	EXOSC5|K562	33
chr12	121795742	121796742	LINC00263|hela|ENSG00000212694|dwEE	chr12	121796358	121796407	HNRNPU|K562	49
chr12	121795742	121796742	LINC00263|hela|ENSG00000212694|dwEE	chr12	121796575	121796622	BCCIP|HepG2	47
chr12	121795742	121796742	LINC00263|hela|ENSG00000212694|dwEE	chr12	121796473	121796517	SRSF9|HepG2	44
chr12	121795742	121796742	LINC00263|hela|ENSG00000212694|dwEE	chr12	121795912	121795996	CSTF2|HepG2	84
chr12	121795742	121796742	LINC00263|hela|ENSG00000212694|dwEE	chr12	121796660	121796709	FXR2|K562	49
chr12	121795742	121796742	LINC00263|hela|ENSG00000212694|dwEE	chr12	121795952	121795975	CSTF2T|K562	23
chr12	121795742	121796742	LINC00263|hela|ENSG00000212694|dwEE	chr12	121796570	121796613	DROSHA|K562	43
chr12	121795742	121796742	LINC00263|hela|ENSG00000212694|dwEE	chr12	121796570	121796615	SAFB2|K562	45
chr12	121795742	121796742	LINC00263|hela|ENSG00000212694|dwEE	chr12	121796568	121796622	NONO|K562	54
chr12	121795742	121796742	LINC00263|hela|ENSG00000212694|dwEE	chr12	121796650	121796715	YWHAG|K562	65
chr12	121795742	121796742	LINC00263|hela|ENSG00000212694|dwEE	chr12	121796642	121796688	SFPQ|HepG2	46
chr12	121795742	121796742	LINC00263|hela|ENSG00000212694|dwEE	chr12	121796559	121796599	TBRG4|K562	40
chr12	121795742	121796742	LINC00263|hela|ENSG00000212694|dwEE	chr12	121796675	121796693	BCCIP|HepG2	18
chr12	121795742	121796742	LINC00263|hela|ENSG00000212694|dwEE	chr12	121796064	121796066	PPIG|HepG2	2
chr12	121795742	121796742	LINC00263|hela|ENSG00000212694|dwEE	chr12	121796671	121796732	AARS|K562	61
chr12	121795742	121796742	LINC00263|hela|ENSG00000212694|dwEE	chr12	121795923	121795953	RBM15|HepG2	30
chr12	121795742	121796742	LINC00263|hela|ENSG00000212694|dwEE	chr12	121796572	121796619	HNRNPC|HepG2	47
chr12	121795742	121796742	LINC00263|hela|ENSG00000212694|dwEE	chr12	121795923	121795992	SLTM|K562	69
chr12	121795742	121796742	LINC00263|hela|ENSG00000212694|dwEE	chr12	121796625	121796655	RBM15|HepG2	30
chr12	121795742	121796742	LINC00263|hela|ENSG00000212694|dwEE	chr12	121795907	121795930	HNRNPUL1|HepG2	23
chr12	121795742	121796742	LINC00263|hela|ENSG00000212694|dwEE	chr12	121796067	121796087	DDX24|K562	20
chr12	121795742	121796742	LINC00263|hela|ENSG00000212694|dwEE	chr12	121795890	121795931	HNRNPM|HepG2	41
chr12	121795742	121796742	LINC00263|hela|ENSG00000212694|dwEE	chr12	121796069	121796075	U2AF2|K562	6
chr12	121795742	121796742	LINC00263|hela|ENSG00000212694|dwEE	chr12	121796682	121796693	YBX3|K562	11
chr12	121795742	121796742	LINC00263|hela|ENSG00000212694|dwEE	chr12	121796232	121796253	NOLC1|HepG2	21
chr12	121795742	121796742	LINC00263|hela|ENSG00000212694|dwEE	chr12	121796339	121796374	SUPV3L1|HepG2	35
chr12	121795742	121796742	LINC00263|hela|ENSG00000212694|dwEE	chr12	121796289	121796330	RPS5|HepG2	41
chr12	121795742	121796742	LINC00263|hela|ENSG00000212694|dwEE	chr12	121796414	121796456	NONO|K562	42
chr12	121795742	121796742	LINC00263|hela|ENSG00000212694|dwEE	chr12	121796458	121796537	HNRNPU|K562	79
chr12	121795742	121796742	LINC00263|hela|ENSG00000212694|dwEE	chr12	121795894	121795976	XRN2|HepG2	82
chr12	121795742	121796742	LINC00263|hela|ENSG00000212694|dwEE	chr12	121796050	121796078	MTPAP|K562	28
chr12	121795742	121796742	LINC00263|hela|ENSG00000212694|dwEE	chr12	121796608	121796694	HNRNPC|HeLa	86
chr12	121795742	121796742	LINC00263|hela|ENSG00000212694|dwEE	chr12	121795931	121795979	SF3B4|K562	48
chr12	121795742	121796742	LINC00263|hela|ENSG00000212694|dwEE	chr12	121795967	121795988	XRN2|HepG2	21
chr12	121795742	121796742	LINC00263|hela|ENSG00000212694|dwEE	chr12	121796214	121796249	TIA1|K562	35
chr12	121795742	121796742	LINC00263|hela|ENSG00000212694|dwEE	chr12	121796678	121796726	SRSF7|HepG2	48
chr12	121795742	121796742	LINC00263|hela|ENSG00000212694|dwEE	chr12	121796296	121796337	IGF2BP1|HepG2	41
chr12	121795742	121796742	LINC00263|hela|ENSG00000212694|dwEE	chr12	121796475	121796503	GTF2F1|HepG2	28
chr12	121795742	121796742	LINC00263|hela|ENSG00000212694|dwEE	chr12	121796663	121796702	SND1|HepG2	39
chr12	121795742	121796742	LINC00263|hela|ENSG00000212694|dwEE	chr12	121795938	121795972	HNRNPU|K562	34
chr12	121795742	121796742	LINC00263|hela|ENSG00000212694|dwEE	chr12	121796578	121796614	HNRNPM|HepG2	36
chr12	121795742	121796742	LINC00263|hela|ENSG00000212694|dwEE	chr12	121796707	121796729	PTBP1|HepG2	22
chr12	121795742	121796742	LINC00263|hela|ENSG00000212694|dwEE	chr12	121796343	121796377	XRN2|HepG2	34
chr12	121795742	121796742	LINC00263|hela|ENSG00000212694|dwEE	chr12	121796130	121796162	TAF15|K562	32
chr12	121795742	121796742	LINC00263|hela|ENSG00000212694|dwEE	chr12	121796571	121796596	POLR2G|HepG2	25
chr12	121795742	121796742	LINC00263|hela|ENSG00000212694|dwEE	chr12	121795891	121795940	AUH|HepG2	49
chr12	121795742	121796742	LINC00263|hela|ENSG00000212694|dwEE	chr12	121796664	121796713	PCBP2|HepG2	49
chr12	121795742	121796742	LINC00263|hela|ENSG00000212694|dwEE	chr12	121796135	121796149	TAF15|HepG2	14
chr12	121795742	121796742	LINC00263|hela|ENSG00000212694|dwEE	chr12	121795994	121796013	TIA1|K562	19
chr12	121795742	121796742	LINC00263|hela|ENSG00000212694|dwEE	chr12	121796695	121796739	PPIL4|K562	44
chr12	121795742	121796742	LINC00263|hela|ENSG00000212694|dwEE	chr12	121796121	121796147	IGF2BP3|HepG2	26
chr12	121795742	121796742	LINC00263|hela|ENSG00000212694|dwEE	chr12	121795739	121795769	DROSHA|K562	27
chr12	121795742	121796742	LINC00263|hela|ENSG00000212694|dwEE	chr12	121796664	121796692	IGF2BP3|HepG2	28
chr12	121795742	121796742	LINC00263|hela|ENSG00000212694|dwEE	chr12	121795901	121795971	XRN2|K562	70
chr12	121795742	121796742	LINC00263|hela|ENSG00000212694|dwEE	chr12	121796699	121796748	LIN28B|HepG2	43
chr12	121795742	121796742	LINC00263|hela|ENSG00000212694|dwEE	chr12	121795950	121795971	GTF2F1|K562	21
chr12	121795742	121796742	LINC00263|hela|ENSG00000212694|dwEE	chr12	121795913	121795963	NKRF|HepG2	50
chr12	121795742	121796742	LINC00263|hela|ENSG00000212694|dwEE	chr12	121796472	121796511	TIA1|K562	39
chr12	121795742	121796742	LINC00263|hela|ENSG00000212694|dwEE	chr12	121796129	121796140	NOLC1|HepG2	11
chr12	121795742	121796742	LINC00263|hela|ENSG00000212694|dwEE	chr12	121795980	121796015	CPSF6|K562	35
chr12	121795742	121796742	LINC00263|hela|ENSG00000212694|dwEE	chr12	121796358	121796367	U2AF2|HepG2	9
chr12	121795742	121796742	LINC00263|hela|ENSG00000212694|dwEE	chr12	121796572	121796616	RBFOX2|HepG2	44
chr12	121795742	121796742	LINC00263|hela|ENSG00000212694|dwEE	chr12	121796207	121796247	DDX6|K562	40
chr12	121795742	121796742	LINC00263|hela|ENSG00000212694|dwEE	chr12	121795896	121795972	ZRANB2|K562	76
chr12	121795742	121796742	LINC00263|hela|ENSG00000212694|dwEE	chr12	121795957	121796001	XRCC6|K562	44
chr12	121795742	121796742	LINC00263|hela|ENSG00000212694|dwEE	chr12	121796559	121796570	NCBP2|HepG2	11
chr12	121795742	121796742	LINC00263|hela|ENSG00000212694|dwEE	chr12	121796578	121796600	TIA1|K562	22
chr12	121795742	121796742	LINC00263|hela|ENSG00000212694|dwEE	chr12	121796198	121796244	UCHL5|HepG2	46
chr12	121795742	121796742	LINC00263|hela|ENSG00000212694|dwEE	chr12	121796673	121796699	FASTKD2|K562	26
chr12	121795742	121796742	LINC00263|hela|ENSG00000212694|dwEE	chr12	121796020	121796085	RBFOX2|K562	65
chr12	121795742	121796742	LINC00263|hela|ENSG00000212694|dwEE	chr12	121795901	121795942	CSTF2T|K562	41
chr12	121795742	121796742	LINC00263|hela|ENSG00000212694|dwEE	chr12	121796305	121796313	HNRNPUL1|HepG2	8
chr12	121795742	121796742	LINC00263|hela|ENSG00000212694|dwEE	chr12	121796054	121796079	BUD13|K562	25
chr12	121795742	121796742	LINC00263|hela|ENSG00000212694|dwEE	chr12	121796571	121796605	FASTKD2|HepG2	34
chr12	121795742	121796742	LINC00263|hela|ENSG00000212694|dwEE	chr12	121796475	121796508	DDX6|HepG2	33
chr12	121795742	121796742	LINC00263|hela|ENSG00000212694|dwEE	chr12	121795924	121795949	YBX3|K562	25
chr12	121795742	121796742	LINC00263|hela|ENSG00000212694|dwEE	chr12	121796264	121796323	SF3B4|HepG2	59
chr12	121795742	121796742	LINC00263|hela|ENSG00000212694|dwEE	chr12	121796658	121796695	HLTF|K562	37
chr12	121795742	121796742	LINC00263|hela|ENSG00000212694|dwEE	chr12	121795961	121796007	EXOSC5|K562	46
chr12	121795742	121796742	LINC00263|hela|ENSG00000212694|dwEE	chr12	121796576	121796597	BUD13|HepG2	21
chr12	121795742	121796742	LINC00263|hela|ENSG00000212694|dwEE	chr12	121796503	121796517	AKAP8L|K562	14
chr12	121795742	121796742	LINC00263|hela|ENSG00000212694|dwEE	chr12	121796459	121796469	AGGF1|HepG2	10
chr12	121795742	121796742	LINC00263|hela|ENSG00000212694|dwEE	chr12	121796507	121796614	EIF3D|HepG2	107
chr12	121795742	121796742	LINC00263|hela|ENSG00000212694|dwEE	chr12	121796663	121796706	U2AF1|HepG2	43
chr12	121795742	121796742	LINC00263|hela|ENSG00000212694|dwEE	chr12	121796214	121796264	SF3B4|HepG2	50
chr12	121795742	121796742	LINC00263|hela|ENSG00000212694|dwEE	chr12	121796054	121796083	NCBP2|HepG2	29
chr12	121795742	121796742	LINC00263|hela|ENSG00000212694|dwEE	chr12	121795955	121795977	FMR1|K562	22
chr12	121795742	121796742	LINC00263|hela|ENSG00000212694|dwEE	chr12	121796663	121796700	UCHL5|HepG2	37
chr12	121795742	121796742	LINC00263|hela|ENSG00000212694|dwEE	chr12	121796473	121796525	GTF2F1|HepG2	52
chr12	121795742	121796742	LINC00263|hela|ENSG00000212694|dwEE	chr12	121796678	121796703	AGGF1|K562	25
chr12	121795742	121796742	LINC00263|hela|ENSG00000212694|dwEE	chr12	121796356	121796397	AARS|K562	41
chr12	121795742	121796742	LINC00263|hela|ENSG00000212694|dwEE	chr12	121795915	121795974	CSTF2T|HepG2	59
chr12	121795742	121796742	LINC00263|hela|ENSG00000212694|dwEE	chr12	121795950	121795985	GTF2F1|K562	35
chr12	121795742	121796742	LINC00263|hela|ENSG00000212694|dwEE	chr12	121795906	121795934	PUM2|K562	28
chr12	121795742	121796742	LINC00263|hela|ENSG00000212694|dwEE	chr12	121796671	121796732	PTBP1|K562	61
chr12	121795742	121796742	LINC00263|hela|ENSG00000212694|dwEE	chr12	121796258	121796304	SF3B4|K562	46
chr12	121795742	121796742	LINC00263|hela|ENSG00000212694|dwEE	chr12	121795794	121795869	ILF3|K562	75
chr12	121795742	121796742	LINC00263|hela|ENSG00000212694|dwEE	chr12	121796652	121796670	HNRNPUL1|K562	18
chr12	121795742	121796742	LINC00263|hela|ENSG00000212694|dwEE	chr12	121796051	121796069	DDX6|K562	18
chr12	121795742	121796742	LINC00263|hela|ENSG00000212694|dwEE	chr12	121795920	121795969	PRPF8|HepG2	49
chr12	121795742	121796742	LINC00263|hela|ENSG00000212694|dwEE	chr12	121795885	121795998	NOLC1|K562	113
chr12	121795742	121796742	LINC00263|hela|ENSG00000212694|dwEE	chr12	121796681	121796721	RPS3|K562	40
chr12	121795742	121796742	LINC00263|hela|ENSG00000212694|dwEE	chr12	121796639	121796722	XRCC6|K562	83
chr12	121795742	121796742	LINC00263|hela|ENSG00000212694|dwEE	chr12	121796656	121796705	SLTM|HepG2	49
chr12	121795742	121796742	LINC00263|hela|ENSG00000212694|dwEE	chr12	121796216	121796247	NKRF|HepG2	31
chr12	121795742	121796742	LINC00263|hela|ENSG00000212694|dwEE	chr12	121795838	121795839	EIF3D|HepG2	1
chr12	121795742	121796742	LINC00263|hela|ENSG00000212694|dwEE	chr12	121795920	121795950	RPS5|K562	30
chr12	121795742	121796742	LINC00263|hela|ENSG00000212694|dwEE	chr12	121795918	121795936	FASTKD2|HepG2	18
chr12	121795742	121796742	LINC00263|hela|ENSG00000212694|dwEE	chr12	121796090	121796242	SRSF1|HepG2	152
chr12	121795742	121796742	LINC00263|hela|ENSG00000212694|dwEE	chr12	121796031	121796087	LSM11|HepG2	56
chr12	121795742	121796742	LINC00263|hela|ENSG00000212694|dwEE	chr12	121796166	121796170	BUD13|K562	4
chr12	121795742	121796742	LINC00263|hela|ENSG00000212694|dwEE	chr12	121796112	121796170	HNRNPU|K562	58
chr12	121795742	121796742	LINC00263|hela|ENSG00000212694|dwEE	chr12	121795920	121795960	SUGP2|HepG2	40
chr12	121795742	121796742	LINC00263|hela|ENSG00000212694|dwEE	chr12	121795807	121795838	NONO|K562	31
chr12	121795742	121796742	LINC00263|hela|ENSG00000212694|dwEE	chr12	121796045	121796085	TAF15|K562	40
chr12	121795742	121796742	LINC00263|hela|ENSG00000212694|dwEE	chr12	121796127	121796245	PPIG|HepG2	118
chr12	121795742	121796742	LINC00263|hela|ENSG00000212694|dwEE	chr12	121796164	121796178	GEMIN5|K562	14
chr12	121795742	121796742	LINC00263|hela|ENSG00000212694|dwEE	chr12	121796191	121796251	RBFOX2|K562	60
chr12	121795742	121796742	LINC00263|hela|ENSG00000212694|dwEE	chr12	121796589	121796603	HNRNPK|HepG2	14
chr12	121795742	121796742	LINC00263|hela|ENSG00000212694|dwEE	chr12	121796145	121796241	PPIG|HepG2	96
chr12	121795742	121796742	LINC00263|hela|ENSG00000212694|dwEE	chr12	121796163	121796246	ZNF622|K562	83
chr12	121795742	121796742	LINC00263|hela|ENSG00000212694|dwEE	chr12	121796569	121796660	XPO5|HepG2	91
chr12	121795742	121796742	LINC00263|hela|ENSG00000212694|dwEE	chr12	121795900	121795941	PRPF8|K562	41
chr12	121795742	121796742	LINC00263|hela|ENSG00000212694|dwEE	chr12	121796626	121796647	GPKOW|K562	21
chr12	121795742	121796742	LINC00263|hela|ENSG00000212694|dwEE	chr12	121796677	121796704	HNRNPU|K562	27
chr12	121795742	121796742	LINC00263|hela|ENSG00000212694|dwEE	chr12	121796679	121796714	TAF15|K562	35
chr12	121795742	121796742	LINC00263|hela|ENSG00000212694|dwEE	chr12	121795911	121795973	GRWD1|HepG2	62
chr12	121795742	121796742	LINC00263|hela|ENSG00000212694|dwEE	chr12	121796633	121796699	AUH|HepG2	66
chr12	121795742	121796742	LINC00263|hela|ENSG00000212694|dwEE	chr12	121796657	121796741	NOLC1|K562	84
chr12	121795742	121796742	LINC00263|hela|ENSG00000212694|dwEE	chr12	121795914	121795960	FASTKD2|HepG2	46
chr12	121795742	121796742	LINC00263|hela|ENSG00000212694|dwEE	chr12	121796580	121796601	SLTM|K562	21
chr12	121795742	121796742	LINC00263|hela|ENSG00000212694|dwEE	chr12	121795746	121795753	ILF3|K562	7
chr12	121795742	121796742	LINC00263|hela|ENSG00000212694|dwEE	chr12	121796626	121796689	SFPQ|HepG2	63
chr12	121795742	121796742	LINC00263|hela|ENSG00000212694|dwEE	chr12	121795802	121795834	GTF2F1|HepG2	32
chr12	121795742	121796742	LINC00263|hela|ENSG00000212694|dwEE	chr12	121796215	121796260	BUD13|HepG2	45
chr12	121795742	121796742	LINC00263|hela|ENSG00000212694|dwEE	chr12	121796211	121796258	NOLC1|HepG2	47
chr12	121795742	121796742	LINC00263|hela|ENSG00000212694|dwEE	chr12	121796574	121796614	HNRNPA1|HepG2	40
chr12	121795742	121796742	LINC00263|hela|ENSG00000212694|dwEE	chr12	121796567	121796619	NOLC1|K562	52
chr12	121795742	121796742	LINC00263|hela|ENSG00000212694|dwEE	chr12	121796122	121796195	SRSF7|K562	73
chr12	121795742	121796742	LINC00263|hela|ENSG00000212694|dwEE	chr12	121796208	121796258	GPKOW|K562	50
chr12	121795742	121796742	LINC00263|hela|ENSG00000212694|dwEE	chr12	121795915	121795993	AGGF1|HepG2	78
chr12	121795742	121796742	LINC00263|hela|ENSG00000212694|dwEE	chr12	121796576	121796613	SRSF1|HepG2	37
chr12	121795742	121796742	LINC00263|hela|ENSG00000212694|dwEE	chr12	121796144	121796180	NOLC1|K562	36
chr12	121795742	121796742	LINC00263|hela|ENSG00000212694|dwEE	chr12	121796463	121796494	POLR2G|HepG2	31
chr12	121795742	121796742	LINC00263|hela|ENSG00000212694|dwEE	chr12	121796713	121796747	HNRNPC|HepG2	29
chr12	121795742	121796742	LINC00263|hela|ENSG00000212694|dwEE	chr12	121796488	121796516	RBM15|K562	28
chr12	121795742	121796742	LINC00263|hela|ENSG00000212694|dwEE	chr12	121796490	121796523	LIN28B|HepG2	33
chr12	121795742	121796742	LINC00263|hela|ENSG00000212694|dwEE	chr12	121796658	121796736	RBFOX2|K562	78
chr12	121795742	121796742	LINC00263|hela|ENSG00000212694|dwEE	chr12	121796668	121796712	METAP2|K562	44
chr12	121795742	121796742	LINC00263|hela|ENSG00000212694|dwEE	chr12	121796678	121796719	CSTF2|HepG2	41
chr12	121795742	121796742	LINC00263|hela|ENSG00000212694|dwEE	chr12	121796421	121796449	DDX3X|K562	28
chr12	121795742	121796742	LINC00263|hela|ENSG00000212694|dwEE	chr12	121795939	121795964	DDX24|K562	25
chr12	121795742	121796742	LINC00263|hela|ENSG00000212694|dwEE	chr12	121796658	121796713	HNRNPUL1|HepG2	55
chr12	121795742	121796742	LINC00263|hela|ENSG00000212694|dwEE	chr12	121796478	121796521	AARS|K562	43
chr12	121795742	121796742	LINC00263|hela|ENSG00000212694|dwEE	chr12	121796214	121796254	LSM11|K562	40
chr12	121795742	121796742	LINC00263|hela|ENSG00000212694|dwEE	chr12	121795806	121795843	ILF3|HepG2	37
chr12	121795742	121796742	LINC00263|hela|ENSG00000212694|dwEE	chr12	121795902	121795962	SLTM|K562	60
chr12	121795742	121796742	LINC00263|hela|ENSG00000212694|dwEE	chr12	121795902	121795937	TAF15|K562	35
chr12	121795742	121796742	LINC00263|hela|ENSG00000212694|dwEE	chr12	121796586	121796601	IGF2BP3|HepG2	15
chr12	121795742	121796742	LINC00263|hela|ENSG00000212694|dwEE	chr12	121796185	121796257	GRWD1|HepG2	72
chr12	121795742	121796742	LINC00263|hela|ENSG00000212694|dwEE	chr12	121795916	121795967	PPIL4|K562	51
chr12	121795742	121796742	LINC00263|hela|ENSG00000212694|dwEE	chr12	121796542	121796610	DDX6|K562	68
chr12	121795742	121796742	LINC00263|hela|ENSG00000212694|dwEE	chr12	121796382	121796439	LIN28B|K562	57
chr12	121795742	121796742	LINC00263|hela|ENSG00000212694|dwEE	chr12	121796625	121796720	CSTF2T|K562	95
chr12	121795742	121796742	LINC00263|hela|ENSG00000212694|dwEE	chr12	121795915	121795941	HNRNPUL1|HepG2	26
chr12	121795742	121796742	LINC00263|hela|ENSG00000212694|dwEE	chr12	121796473	121796599	SUPV3L1|HepG2	126
chr12	121795742	121796742	LINC00263|hela|ENSG00000212694|dwEE	chr12	121796561	121796574	PRPF8|K562	13
chr12	121795742	121796742	LINC00263|hela|ENSG00000212694|dwEE	chr12	121796141	121796169	AKAP8L|K562	28
chr12	121795742	121796742	LINC00263|hela|ENSG00000212694|dwEE	chr12	121796663	121796709	ZNF622|K562	46
chr12	121795742	121796742	LINC00263|hela|ENSG00000212694|dwEE	chr12	121796161	121796260	U2AF2|HepG2	99
chr12	121795742	121796742	LINC00263|hela|ENSG00000212694|dwEE	chr12	121795932	121795965	RBM22|HepG2	33
chr12	121795742	121796742	LINC00263|hela|ENSG00000212694|dwEE	chr12	121796666	121796719	NOLC1|K562	53
chr12	121795742	121796742	LINC00263|hela|ENSG00000212694|dwEE	chr12	121796577	121796667	HNRNPA1|K562	90
chr12	121795742	121796742	LINC00263|hela|ENSG00000212694|dwEE	chr12	121796128	121796216	PRPF8|K562	88
chr12	121795742	121796742	LINC00263|hela|ENSG00000212694|dwEE	chr12	121796676	121796697	YWHAG|K562	21
chr12	121795742	121796742	LINC00263|hela|ENSG00000212694|dwEE	chr12	121795942	121795972	UCHL5|HepG2	30
chr12	121795742	121796742	LINC00263|hela|ENSG00000212694|dwEE	chr12	121796677	121796731	EXOSC5|K562	54
chr12	121795742	121796742	LINC00263|hela|ENSG00000212694|dwEE	chr12	121795916	121795973	TAF15|K562	57
chr12	121795742	121796742	LINC00263|hela|ENSG00000212694|dwEE	chr12	121795923	121795990	FAM120A|HepG2	67
chr12	121795742	121796742	LINC00263|hela|ENSG00000212694|dwEE	chr12	121796143	121796159	XRN2|K562	16
chr12	121795742	121796742	LINC00263|hela|ENSG00000212694|dwEE	chr12	121796145	121796195	EFTUD2|HepG2	50
chr12	121795742	121796742	LINC00263|hela|ENSG00000212694|dwEE	chr12	121796137	121796183	CDC40|HepG2	46
chr12	121795742	121796742	LINC00263|hela|ENSG00000212694|dwEE	chr12	121796579	121796604	GTF2F1|HepG2	25
chr19	48918786	48919786	LINC00263|hela|ENSG00000104805|dwEE	chr19	48918781	48918823	PRPF8|HepG2	37
chr19	48918786	48919786	LINC00263|hela|ENSG00000104805|dwEE	chr19	48918692	48918790	U2AF2|HepG2	4
chr19	48918786	48919786	LINC00263|hela|ENSG00000104805|dwEE	chr19	48918756	48918801	XRN2|HepG2	15
chr19	48918786	48919786	LINC00263|hela|ENSG00000104805|dwEE	chr19	48918738	48918787	SRSF1|HepG2	1
chr19	48918786	48919786	LINC00263|hela|ENSG00000104805|dwEE	chr19	48918724	48918787	LIN28B|K562	1
chr19	48918786	48919786	LINC00263|hela|ENSG00000104805|dwEE	chr19	48918743	48918791	POLR2G|HepG2	5
chr19	48918786	48919786	LINC00263|hela|ENSG00000104805|dwEE	chr19	48918739	48918787	SRSF1|K562	1
chr19	48918786	48919786	LINC00263|hela|ENSG00000104805|dwEE	chr19	48918769	48918808	EFTUD2|K562	22
chr19	48918786	48919786	LINC00263|hela|ENSG00000104805|dwEE	chr19	48918721	48918789	TARDBP|K562	3
chr19	48918786	48919786	LINC00263|hela|ENSG00000104805|dwEE	chr19	48918881	48918898	ZRANB2|K562	17
chr19	48918786	48919786	LINC00263|hela|ENSG00000104805|dwEE	chr19	48918886	48918897	XRN2|K562	11
chr19	48918786	48919786	LINC00263|hela|ENSG00000104805|dwEE	chr19	48918758	48918826	PRPF8|K562	40
chr19	44683859	44684859	LINC00263|hela|ENSG00000186567|dwEE	chr19	44684039	44684089	CSTF2T|HepG2	50
chr19	44683859	44684859	LINC00263|hela|ENSG00000186567|dwEE	chr19	44684147	44684185	LARP4|HepG2	38
chr19	44683859	44684859	LINC00263|hela|ENSG00000186567|dwEE	chr19	44684117	44684206	HNRNPK|HepG2	89
chr19	44683859	44684859	LINC00263|hela|ENSG00000186567|dwEE	chr19	44684048	44684097	CSTF2T|HepG2	49
chr19	44683859	44684859	LINC00263|hela|ENSG00000186567|dwEE	chr19	44684125	44684156	BCCIP|HepG2	31
chr19	44683859	44684859	LINC00263|hela|ENSG00000186567|dwEE	chr19	44684073	44684154	RBFOX2|HepG2	81
chr19	44683859	44684859	LINC00263|hela|ENSG00000186567|dwEE	chr19	44684246	44684277	DDX59|HepG2	31
chr19	44683859	44684859	LINC00263|hela|ENSG00000186567|dwEE	chr19	44684376	44684405	HNRNPK|HepG2	29
chr19	44683859	44684859	LINC00263|hela|ENSG00000186567|dwEE	chr19	44683893	44683917	HNRNPK|HepG2	24
chr19	44683859	44684859	LINC00263|hela|ENSG00000186567|dwEE	chr19	44683846	44683869	RBFOX2|HepG2	10
chr19	44683859	44684859	LINC00263|hela|ENSG00000186567|dwEE	chr19	44684173	44684207	LSM11|HepG2	34
chr19	44683859	44684859	LINC00263|hela|ENSG00000186567|dwEE	chr19	44684317	44684337	ILF3|HepG2	20
chr19	44683859	44684859	LINC00263|hela|ENSG00000186567|dwEE	chr19	44683912	44683963	EIF3H|HepG2	51
chr19	44683859	44684859	LINC00263|hela|ENSG00000186567|dwEE	chr19	44683902	44683954	PCBP2|HepG2	52
chr19	44683859	44684859	LINC00263|hela|ENSG00000186567|dwEE	chr19	44683883	44683910	CSTF2T|HepG2	27
chr19	44683859	44684859	LINC00263|hela|ENSG00000186567|dwEE	chr19	44683893	44683923	NCBP2|HepG2	30
chr19	44683859	44684859	LINC00263|hela|ENSG00000186567|dwEE	chr19	44684051	44684079	DGCR8|HepG2	28
chr19	44683859	44684859	LINC00263|hela|ENSG00000186567|dwEE	chr19	44684109	44684200	HNRNPK|HepG2	91
chr19	44683859	44684859	LINC00263|hela|ENSG00000186567|dwEE	chr19	44684158	44684215	DDX59|HepG2	57
chr19	44683859	44684859	LINC00263|hela|ENSG00000186567|dwEE	chr19	44684047	44684074	PTBP1|HepG2	27
chr19	44683859	44684859	LINC00263|hela|ENSG00000186567|dwEE	chr19	44683827	44683863	PPIG|HepG2	4
chr19	44683859	44684859	LINC00263|hela|ENSG00000186567|dwEE	chr19	44684063	44684103	NKRF|HepG2	40
chr19	44683859	44684859	LINC00263|hela|ENSG00000186567|dwEE	chr19	44684143	44684175	XRN2|HepG2	32
chr19	44683859	44684859	LINC00263|hela|ENSG00000186567|dwEE	chr19	44683870	44683906	QKI|HepG2	36
chr19	44683859	44684859	LINC00263|hela|ENSG00000186567|dwEE	chr19	44684115	44684163	NKRF|HepG2	48
chr19	44683859	44684859	LINC00263|hela|ENSG00000186567|dwEE	chr19	44683810	44683881	IGF2BP3|HepG2	22
chr19	44683859	44684859	LINC00263|hela|ENSG00000186567|dwEE	chr19	44684101	44684212	PCBP2|HepG2	111
chr19	44683859	44684859	LINC00263|hela|ENSG00000186567|dwEE	chr19	44684134	44684164	BCCIP|HepG2	30
chr19	44683859	44684859	LINC00263|hela|ENSG00000186567|dwEE	chr19	44684113	44684168	LSM11|HepG2	55
chr19	44683859	44684859	LINC00263|hela|ENSG00000186567|dwEE	chr19	44684117	44684174	CSTF2T|HepG2	57
chr19	44683859	44684859	LINC00263|hela|ENSG00000186567|dwEE	chr19	44684115	44684153	RBM15|HepG2	38
chr19	44683859	44684859	LINC00263|hela|ENSG00000186567|dwEE	chr19	44683920	44683970	HNRNPA1|HepG2	50
chr19	44683859	44684859	LINC00263|hela|ENSG00000186567|dwEE	chr19	44684054	44684074	HNRNPK|HepG2	20
chr19	44683859	44684859	LINC00263|hela|ENSG00000186567|dwEE	chr19	44684193	44684258	EIF3H|HepG2	65
chr19	44683859	44684859	LINC00263|hela|ENSG00000186567|dwEE	chr19	44684132	44684179	U2AF1|HepG2	47
chr19	44683859	44684859	LINC00263|hela|ENSG00000186567|dwEE	chr19	44683906	44683938	FASTKD2|HepG2	32
chr19	44683859	44684859	LINC00263|hela|ENSG00000186567|dwEE	chr19	44683997	44684058	FAM120A|HepG2	61
chr19	44683859	44684859	LINC00263|hela|ENSG00000186567|dwEE	chr19	44684096	44684144	ILF3|HepG2	48
chr19	44683859	44684859	LINC00263|hela|ENSG00000186567|dwEE	chr19	44684173	44684219	HNRNPA1|HepG2	46
chr19	44683859	44684859	LINC00263|hela|ENSG00000186567|dwEE	chr19	44683896	44683963	LSM11|HepG2	67
chr19	44683859	44684859	LINC00263|hela|ENSG00000186567|dwEE	chr19	44684109	44684142	HNRNPU|HepG2	33
chr19	44683859	44684859	LINC00263|hela|ENSG00000186567|dwEE	chr19	44684064	44684099	PPIG|HepG2	35
chr19	44683859	44684859	LINC00263|hela|ENSG00000186567|dwEE	chr19	44683810	44683861	RBM15|HepG2	2
chr19	44683859	44684859	LINC00263|hela|ENSG00000186567|dwEE	chr19	44683930	44683972	DDX59|HepG2	42
chr19	44683859	44684859	LINC00263|hela|ENSG00000186567|dwEE	chr19	44683901	44683984	LSM11|HepG2	83
chr19	44683859	44684859	LINC00263|hela|ENSG00000186567|dwEE	chr19	44683826	44683872	LSM11|HepG2	13
chr19	44683859	44684859	LINC00263|hela|ENSG00000186567|dwEE	chr19	44684003	44684043	ILF3|HepG2	40
chr19	44683859	44684859	LINC00263|hela|ENSG00000186567|dwEE	chr19	44683914	44683939	UCHL5|HepG2	25
chr19	44683859	44684859	LINC00263|hela|ENSG00000186567|dwEE	chr19	44684132	44684184	CSTF2T|HepG2	52
chr19	44683859	44684859	LINC00263|hela|ENSG00000186567|dwEE	chr19	44683851	44683876	HNRNPUL1|HepG2	17
chr17	7576665	7577665	LINC00263|hela|ENSG00000161960|dwEE	chr17	7576895	7576942	RBFOX2|K562	47
chr17	7576665	7577665	LINC00263|hela|ENSG00000161960|dwEE	chr17	7576638	7576668	RPS3|K562	3
chr17	7576665	7577665	LINC00263|hela|ENSG00000161960|dwEE	chr17	7577343	7577351	FXR1|K562	8
chr17	7576665	7577665	LINC00263|hela|ENSG00000161960|dwEE	chr17	7576882	7576900	XRN2|HepG2	18
chr17	7576665	7577665	LINC00263|hela|ENSG00000161960|dwEE	chr17	7576824	7576942	FMR1|HEK293	118
chr17	7576665	7577665	LINC00263|hela|ENSG00000161960|dwEE	chr17	7576834	7576856	AKAP8L|K562	22
chr17	7576665	7577665	LINC00263|hela|ENSG00000161960|dwEE	chr17	7577343	7577347	YBX3|K562	4
chr17	7576665	7577665	LINC00263|hela|ENSG00000161960|dwEE	chr17	7576713	7576753	TIA1|K562	40
chr17	7576665	7577665	LINC00263|hela|ENSG00000161960|dwEE	chr17	7576813	7576863	SRSF1|K562	50
chr17	7576665	7577665	LINC00263|hela|ENSG00000161960|dwEE	chr17	7576854	7576858	DKC1|HepG2	4
chr17	7576665	7577665	LINC00263|hela|ENSG00000161960|dwEE	chr17	7576824	7576922	CSTF2T|HEK293	98
chr17	7576665	7577665	LINC00263|hela|ENSG00000161960|dwEE	chr17	7576897	7576944	LIN28B|HepG2	47
chr17	7576665	7577665	LINC00263|hela|ENSG00000161960|dwEE	chr17	7576900	7576932	TBRG4|K562	32
chr17	7576665	7577665	LINC00263|hela|ENSG00000161960|dwEE	chr17	7577055	7577064	SUB1|HepG2	9
chr17	7576665	7577665	LINC00263|hela|ENSG00000161960|dwEE	chr17	7576896	7576932	ZNF622|K562	36
chr17	7576665	7577665	LINC00263|hela|ENSG00000161960|dwEE	chr17	7576899	7576911	SND1|K562	12
chr17	7576665	7577665	LINC00263|hela|ENSG00000161960|dwEE	chr17	7576856	7576882	SND1|HepG2	26
chr17	7576665	7577665	LINC00263|hela|ENSG00000161960|dwEE	chr17	7577417	7577471	HLTF|K562	54
chr17	7576665	7577665	LINC00263|hela|ENSG00000161960|dwEE	chr17	7577568	7577569	TAF15|HepG2	1
chr17	7576665	7577665	LINC00263|hela|ENSG00000161960|dwEE	chr17	7576654	7576686	EIF4G2|K562	21
chr17	7576665	7577665	LINC00263|hela|ENSG00000161960|dwEE	chr17	7577439	7577474	QKI|HepG2	35
chr17	7576665	7577665	LINC00263|hela|ENSG00000161960|dwEE	chr17	7577450	7577459	AGGF1|HepG2	9
chr17	7576665	7577665	LINC00263|hela|ENSG00000161960|dwEE	chr17	7576886	7576947	FAM120A|HepG2	61
chr17	7576665	7577665	LINC00263|hela|ENSG00000161960|dwEE	chr17	7576664	7576695	SUB1|HepG2	30
chr17	7576665	7577665	LINC00263|hela|ENSG00000161960|dwEE	chr17	7577058	7577073	U2AF1|K562	15
chr17	7576665	7577665	LINC00263|hela|ENSG00000161960|dwEE	chr17	7576892	7576941	RBM22|K562	49
chr17	7576665	7577665	LINC00263|hela|ENSG00000161960|dwEE	chr17	7577344	7577355	UCHL5|HepG2	11
chr17	7576665	7577665	LINC00263|hela|ENSG00000161960|dwEE	chr17	7576895	7576946	SRSF9|HepG2	51
chr17	7576665	7577665	LINC00263|hela|ENSG00000161960|dwEE	chr17	7576817	7576859	LARP7|HepG2	42
chr17	7576665	7577665	LINC00263|hela|ENSG00000161960|dwEE	chr17	7576813	7576882	XRN2|HepG2	69
chr17	7576665	7577665	LINC00263|hela|ENSG00000161960|dwEE	chr17	7576653	7576693	UCHL5|HepG2	28
chr17	7576665	7577665	LINC00263|hela|ENSG00000161960|dwEE	chr17	7576857	7576873	FASTKD2|HepG2	16
chr17	7576665	7577665	LINC00263|hela|ENSG00000161960|dwEE	chr17	7576840	7576879	DDX3X|K562	39
chr17	7576665	7577665	LINC00263|hela|ENSG00000161960|dwEE	chr17	7576851	7576876	PTBP1|K562	25
chr17	7576665	7577665	LINC00263|hela|ENSG00000161960|dwEE	chr17	7576730	7576787	RBM22|K562	57
chr17	7576665	7577665	LINC00263|hela|ENSG00000161960|dwEE	chr17	7576885	7576937	HNRNPL|HepG2	52
chr17	7576665	7577665	LINC00263|hela|ENSG00000161960|dwEE	chr17	7576810	7576862	HNRNPM|K562	52
chr17	7576665	7577665	LINC00263|hela|ENSG00000161960|dwEE	chr17	7577055	7577075	LIN28B|K562	20
chr17	7576665	7577665	LINC00263|hela|ENSG00000161960|dwEE	chr17	7576666	7576693	BUD13|K562	27
chr17	7576665	7577665	LINC00263|hela|ENSG00000161960|dwEE	chr17	7577447	7577476	TAF15|HepG2	29
chr17	7576665	7577665	LINC00263|hela|ENSG00000161960|dwEE	chr17	7577055	7577064	DDX3X|K562	9
chr17	7576665	7577665	LINC00263|hela|ENSG00000161960|dwEE	chr17	7576877	7576893	TROVE2|K562	16
chr17	7576665	7577665	LINC00263|hela|ENSG00000161960|dwEE	chr17	7576897	7576942	HNRNPUL1|K562	45
chr17	7576665	7577665	LINC00263|hela|ENSG00000161960|dwEE	chr17	7576806	7576880	LARP4|K562	74
chr17	7576665	7577665	LINC00263|hela|ENSG00000161960|dwEE	chr17	7576810	7576822	FXR2|K562	12
chr17	7576665	7577665	LINC00263|hela|ENSG00000161960|dwEE	chr17	7576638	7576693	GRWD1|HepG2	28
chr17	7576665	7577665	LINC00263|hela|ENSG00000161960|dwEE	chr17	7576874	7576895	LARP7|K562	21
chr17	7576665	7577665	LINC00263|hela|ENSG00000161960|dwEE	chr17	7576829	7576864	SF3B1|K562	35
chr17	7576665	7577665	LINC00263|hela|ENSG00000161960|dwEE	chr17	7577435	7577484	FMR1|K562	49
chr17	7576665	7577665	LINC00263|hela|ENSG00000161960|dwEE	chr17	7576809	7576857	SRSF9|HepG2	48
chr17	7576665	7577665	LINC00263|hela|ENSG00000161960|dwEE	chr17	7577594	7577653	GRWD1|HepG2	59
chr17	7576665	7577665	LINC00263|hela|ENSG00000161960|dwEE	chr17	7577159	7577202	PRPF8|K562	43
chr17	7576665	7577665	LINC00263|hela|ENSG00000161960|dwEE	chr17	7576880	7576892	RBM5|HepG2	12
chr17	7576665	7577665	LINC00263|hela|ENSG00000161960|dwEE	chr17	7576845	7576850	NOLC1|HepG2	5
chr17	7576665	7577665	LINC00263|hela|ENSG00000161960|dwEE	chr17	7576688	7576693	FAM120A|K562	5
chr17	7576665	7577665	LINC00263|hela|ENSG00000161960|dwEE	chr17	7576834	7576874	TROVE2|HepG2	40
chr17	7576665	7577665	LINC00263|hela|ENSG00000161960|dwEE	chr17	7576827	7576879	GNL3|K562	52
chr17	7576665	7577665	LINC00263|hela|ENSG00000161960|dwEE	chr17	7576809	7576883	EIF3H|HepG2	74
chr17	7576665	7577665	LINC00263|hela|ENSG00000161960|dwEE	chr17	7576642	7576677	PPIG|HepG2	12
chr17	7576665	7577665	LINC00263|hela|ENSG00000161960|dwEE	chr17	7576855	7576881	AUH|HepG2	26
chr17	7576665	7577665	LINC00263|hela|ENSG00000161960|dwEE	chr17	7576898	7576953	SFPQ|HepG2	55
chr17	7576665	7577665	LINC00263|hela|ENSG00000161960|dwEE	chr17	7576811	7576854	FASTKD2|HepG2	43
chr17	7576665	7577665	LINC00263|hela|ENSG00000161960|dwEE	chr17	7576900	7576939	FXR1|K562	39
chr17	7576665	7577665	LINC00263|hela|ENSG00000161960|dwEE	chr17	7576892	7576951	RBM5|HepG2	59
chr17	7576665	7577665	LINC00263|hela|ENSG00000161960|dwEE	chr17	7577335	7577362	CPSF6|HEK293	27
chr17	7576665	7577665	LINC00263|hela|ENSG00000161960|dwEE	chr17	7576900	7576930	LIN28B|K562	30
chr17	7576665	7577665	LINC00263|hela|ENSG00000161960|dwEE	chr17	7576851	7576859	NKRF|HepG2	8
chr17	7576665	7577665	LINC00263|hela|ENSG00000161960|dwEE	chr17	7576875	7576893	LARP7|K562	18
chr17	7576665	7577665	LINC00263|hela|ENSG00000161960|dwEE	chr17	7577138	7577162	UCHL5|K562	24
chr17	7576665	7577665	LINC00263|hela|ENSG00000161960|dwEE	chr17	7577335	7577362	CAPRIN1|HEK293	27
chr17	7576665	7577665	LINC00263|hela|ENSG00000161960|dwEE	chr17	7576819	7576841	HNRNPUL1|HepG2	22
chr17	7576665	7577665	LINC00263|hela|ENSG00000161960|dwEE	chr17	7576889	7576945	NONO|K562	56
chr17	7576665	7577665	LINC00263|hela|ENSG00000161960|dwEE	chr17	7577374	7577419	UCHL5|HepG2	45
chr17	7576665	7577665	LINC00263|hela|ENSG00000161960|dwEE	chr17	7577467	7577485	SRSF1|HepG2	18
chr17	7576665	7577665	LINC00263|hela|ENSG00000161960|dwEE	chr17	7576809	7576874	NOLC1|K562	65
chr17	7576665	7577665	LINC00263|hela|ENSG00000161960|dwEE	chr17	7576815	7576855	LSM11|HepG2	40
chr17	7576665	7577665	LINC00263|hela|ENSG00000161960|dwEE	chr17	7576877	7576891	EFTUD2|HepG2	14
chr17	7576665	7577665	LINC00263|hela|ENSG00000161960|dwEE	chr17	7577465	7577487	HLTF|K562	22
chr17	7576665	7577665	LINC00263|hela|ENSG00000161960|dwEE	chr17	7577160	7577200	PRPF8|K562	40
chr17	7576665	7577665	LINC00263|hela|ENSG00000161960|dwEE	chr17	7577442	7577475	EFTUD2|K562	33
chr17	7576665	7577665	LINC00263|hela|ENSG00000161960|dwEE	chr17	7577064	7577067	METAP2|K562	3
chr17	7576665	7577665	LINC00263|hela|ENSG00000161960|dwEE	chr17	7576891	7576944	NKRF|HepG2	53
chr17	7576665	7577665	LINC00263|hela|ENSG00000161960|dwEE	chr17	7576901	7576938	U2AF1|K562	37
chr17	7576665	7577665	LINC00263|hela|ENSG00000161960|dwEE	chr17	7577447	7577470	LARP4|HepG2	23
chr17	7576665	7577665	LINC00263|hela|ENSG00000161960|dwEE	chr17	7576822	7576880	FTO|K562	58
chr17	7576665	7577665	LINC00263|hela|ENSG00000161960|dwEE	chr17	7577403	7577477	PPIL4|K562	74
chr17	7576665	7577665	LINC00263|hela|ENSG00000161960|dwEE	chr17	7577283	7577318	HNRNPA1|K562	35
chr17	7576665	7577665	LINC00263|hela|ENSG00000161960|dwEE	chr17	7576897	7576940	ILF3|K562	43
chr17	7576665	7577665	LINC00263|hela|ENSG00000161960|dwEE	chr17	7577472	7577488	BUD13|K562	16
chr17	7576665	7577665	LINC00263|hela|ENSG00000161960|dwEE	chr17	7576889	7576922	TBRG4|HepG2	33
chr17	7576665	7577665	LINC00263|hela|ENSG00000161960|dwEE	chr17	7577434	7577455	YBX3|K562	21
chr17	7576665	7577665	LINC00263|hela|ENSG00000161960|dwEE	chr17	7577343	7577367	IGF2BP1|K562	24
chr17	7576665	7577665	LINC00263|hela|ENSG00000161960|dwEE	chr17	7577608	7577649	ZNF622|K562	41
chr17	7576665	7577665	LINC00263|hela|ENSG00000161960|dwEE	chr17	7577652	7577677	FXR2|K562	13
chr17	7576665	7577665	LINC00263|hela|ENSG00000161960|dwEE	chr17	7576900	7576925	DGCR8|HepG2	25
chr17	7576665	7577665	LINC00263|hela|ENSG00000161960|dwEE	chr17	7576898	7576944	HNRNPUL1|K562	46
chr17	7576665	7577665	LINC00263|hela|ENSG00000161960|dwEE	chr17	7577272	7577311	HNRNPA1|HepG2	39
chr17	7576665	7577665	LINC00263|hela|ENSG00000161960|dwEE	chr17	7576903	7576942	DDX6|K562	39
chr17	7576665	7577665	LINC00263|hela|ENSG00000161960|dwEE	chr17	7576910	7576941	AUH|HepG2	31
chr17	7576665	7577665	LINC00263|hela|ENSG00000161960|dwEE	chr17	7576667	7576690	DDX59|HepG2	23
chr17	7576665	7577665	LINC00263|hela|ENSG00000161960|dwEE	chr17	7576813	7576879	LARP7|HepG2	66
chr17	7576665	7577665	LINC00263|hela|ENSG00000161960|dwEE	chr17	7577056	7577071	MTPAP|K562	15
chr17	7576665	7577665	LINC00263|hela|ENSG00000161960|dwEE	chr17	7577409	7577485	SAFB2|K562	76
chr17	7576665	7577665	LINC00263|hela|ENSG00000161960|dwEE	chr17	7576815	7576868	ILF3|K562	53
chr17	7576665	7577665	LINC00263|hela|ENSG00000161960|dwEE	chr17	7576823	7576851	SND1|HepG2	28
chr17	7576665	7577665	LINC00263|hela|ENSG00000161960|dwEE	chr17	7577059	7577066	RBM15|K562	7
chr17	7576665	7577665	LINC00263|hela|ENSG00000161960|dwEE	chr17	7576840	7576851	SMNDC1|K562	11
chr17	7576665	7577665	LINC00263|hela|ENSG00000161960|dwEE	chr17	7576888	7576907	SMNDC1|K562	19
chr17	7576665	7577665	LINC00263|hela|ENSG00000161960|dwEE	chr17	7577343	7577369	SND1|K562	26
chr17	7576665	7577665	LINC00263|hela|ENSG00000161960|dwEE	chr17	7576864	7576952	DROSHA|K562	88
chr17	7576665	7577665	LINC00263|hela|ENSG00000161960|dwEE	chr17	7577420	7577487	UCHL5|HepG2	67
chr17	7576665	7577665	LINC00263|hela|ENSG00000161960|dwEE	chr17	7576820	7576876	ILF3|HepG2	56
chr17	7576665	7577665	LINC00263|hela|ENSG00000161960|dwEE	chr17	7576805	7576882	U2AF2|HepG2	77
chr17	7576665	7577665	LINC00263|hela|ENSG00000161960|dwEE	chr17	7576828	7576884	TIA1|K562	56
chr17	7576665	7577665	LINC00263|hela|ENSG00000161960|dwEE	chr17	7576901	7576947	RBM5|HepG2	46
chr17	7576665	7577665	LINC00263|hela|ENSG00000161960|dwEE	chr17	7576855	7576877	LSM11|HepG2	22
chr17	7576665	7577665	LINC00263|hela|ENSG00000161960|dwEE	chr17	7577462	7577485	IGF2BP1|HepG2	23
chr17	7576665	7577665	LINC00263|hela|ENSG00000161960|dwEE	chr17	7577446	7577473	RBFOX2|K562	27
chr17	7576665	7577665	LINC00263|hela|ENSG00000161960|dwEE	chr17	7576854	7576878	GRWD1|HepG2	24
chr17	7576665	7577665	LINC00263|hela|ENSG00000161960|dwEE	chr17	7577433	7577467	LSM11|HepG2	34
chr17	7576665	7577665	LINC00263|hela|ENSG00000161960|dwEE	chr17	7576895	7576943	FASTKD2|HepG2	48
chr17	7576665	7577665	LINC00263|hela|ENSG00000161960|dwEE	chr17	7576661	7576686	TIA1|K562	21
chr17	7576665	7577665	LINC00263|hela|ENSG00000161960|dwEE	chr17	7576893	7576911	PTBP1|K562	18
chr17	7576665	7577665	LINC00263|hela|ENSG00000161960|dwEE	chr17	7576817	7576878	DDX6|K562	61
chr17	7576665	7577665	LINC00263|hela|ENSG00000161960|dwEE	chr17	7576814	7576851	PTBP1|K562	37
chr17	7576665	7577665	LINC00263|hela|ENSG00000161960|dwEE	chr17	7577605	7577639	TARDBP|K562	34
chr17	7576665	7577665	LINC00263|hela|ENSG00000161960|dwEE	chr17	7576892	7576926	PPIL4|K562	34
chr17	7576665	7577665	LINC00263|hela|ENSG00000161960|dwEE	chr17	7576821	7576881	DGCR8|K562	60
chr17	7576665	7577665	LINC00263|hela|ENSG00000161960|dwEE	chr17	7576810	7576852	SND1|HepG2	42
chr17	7576665	7577665	LINC00263|hela|ENSG00000161960|dwEE	chr17	7576817	7576882	NSUN2|K562	65
chr17	7576665	7577665	LINC00263|hela|ENSG00000161960|dwEE	chr17	7576857	7576871	RPS5|HepG2	14
chr17	7576665	7577665	LINC00263|hela|ENSG00000161960|dwEE	chr17	7577149	7577161	SND1|K562	12
chr17	7576665	7577665	LINC00263|hela|ENSG00000161960|dwEE	chr17	7576832	7576855	LSM11|HepG2	23
chr17	7576665	7577665	LINC00263|hela|ENSG00000161960|dwEE	chr17	7576886	7576947	METAP2|K562	61
chr17	7576665	7577665	LINC00263|hela|ENSG00000161960|dwEE	chr17	7576893	7576938	DKC1|HepG2	45
chr17	7576665	7577665	LINC00263|hela|ENSG00000161960|dwEE	chr17	7576876	7576891	AGGF1|HepG2	15
chr17	7576665	7577665	LINC00263|hela|ENSG00000161960|dwEE	chr17	7577442	7577484	RPS3|HepG2	42
chr17	7576665	7577665	LINC00263|hela|ENSG00000161960|dwEE	chr17	7577573	7577577	AKAP8L|K562	4
chr17	7576665	7577665	LINC00263|hela|ENSG00000161960|dwEE	chr17	7577418	7577432	GRWD1|HepG2	14
chr17	7576665	7577665	LINC00263|hela|ENSG00000161960|dwEE	chr17	7576679	7576692	YBX3|K562	13
chr17	7576665	7577665	LINC00263|hela|ENSG00000161960|dwEE	chr17	7576905	7576939	EIF3D|HepG2	34
chr17	7576665	7577665	LINC00263|hela|ENSG00000161960|dwEE	chr17	7576828	7576868	NOL12|HepG2	40
chr17	7576665	7577665	LINC00263|hela|ENSG00000161960|dwEE	chr17	7576809	7576885	AUH|K562	76
chr17	7576665	7577665	LINC00263|hela|ENSG00000161960|dwEE	chr17	7576899	7576940	U2AF1|K562	41
chr17	7576665	7577665	LINC00263|hela|ENSG00000161960|dwEE	chr17	7576818	7576886	SBDS|K562	68
chr17	7576665	7577665	LINC00263|hela|ENSG00000161960|dwEE	chr17	7576807	7576885	AUH|K562	78
chr17	7576665	7577665	LINC00263|hela|ENSG00000161960|dwEE	chr17	7576837	7576880	PUM2|K562	43
chr17	7576665	7577665	LINC00263|hela|ENSG00000161960|dwEE	chr17	7577458	7577479	TRA2A|HepG2	21
chr17	7576665	7577665	LINC00263|hela|ENSG00000161960|dwEE	chr17	7576881	7576947	SBDS|K562	66
chr17	7576665	7577665	LINC00263|hela|ENSG00000161960|dwEE	chr17	7576884	7576953	TIA1|K562	69
chr17	7576665	7577665	LINC00263|hela|ENSG00000161960|dwEE	chr17	7577071	7577078	YBX3|K562	7
chr17	7576665	7577665	LINC00263|hela|ENSG00000161960|dwEE	chr17	7577542	7577592	PRPF8|K562	50
chr17	7576665	7577665	LINC00263|hela|ENSG00000161960|dwEE	chr17	7576879	7576895	SF3B4|HepG2	16
chr17	7576665	7577665	LINC00263|hela|ENSG00000161960|dwEE	chr17	7576904	7576922	RBM22|HepG2	18
chr17	7576665	7577665	LINC00263|hela|ENSG00000161960|dwEE	chr17	7577049	7577080	SF3B1|K562	31
chr17	7576665	7577665	LINC00263|hela|ENSG00000161960|dwEE	chr17	7576853	7576858	NOLC1|HepG2	5
chr17	7576665	7577665	LINC00263|hela|ENSG00000161960|dwEE	chr17	7577450	7577470	TAF15|K562	20
chr17	7576665	7577665	LINC00263|hela|ENSG00000161960|dwEE	chr17	7577142	7577164	FXR1|K562	22
chr17	7576665	7577665	LINC00263|hela|ENSG00000161960|dwEE	chr17	7576625	7576668	SRSF1|K562	3
chr17	7576665	7577665	LINC00263|hela|ENSG00000161960|dwEE	chr17	7576812	7576876	PPIL4|K562	64
chr17	7576665	7577665	LINC00263|hela|ENSG00000161960|dwEE	chr17	7576772	7576857	PRPF8|K562	85
chr17	7576665	7577665	LINC00263|hela|ENSG00000161960|dwEE	chr17	7577438	7577476	FMR1|K562	38
chr17	7576665	7577665	LINC00263|hela|ENSG00000161960|dwEE	chr17	7576923	7576953	SMNDC1|K562	30
chr17	7576665	7577665	LINC00263|hela|ENSG00000161960|dwEE	chr17	7577565	7577587	BUD13|K562	22
chr17	7576665	7577665	LINC00263|hela|ENSG00000161960|dwEE	chr17	7576912	7576933	TAF15|K562	21
chr17	7576665	7577665	LINC00263|hela|ENSG00000161960|dwEE	chr17	7576655	7576688	SAFB2|K562	23
chr17	7576665	7577665	LINC00263|hela|ENSG00000161960|dwEE	chr17	7577418	7577484	TARDBP|K562	66
chr17	7576665	7577665	LINC00263|hela|ENSG00000161960|dwEE	chr17	7577335	7577362	NUDT21|HEK293	27
chr17	7576665	7577665	LINC00263|hela|ENSG00000161960|dwEE	chr17	7576646	7576692	PPIL4|K562	27
chr17	7576665	7577665	LINC00263|hela|ENSG00000161960|dwEE	chr17	7577429	7577487	RBM15|K562	58
chr17	7576665	7577665	LINC00263|hela|ENSG00000161960|dwEE	chr17	7576878	7576945	DHX30|K562	67
chr17	7576665	7577665	LINC00263|hela|ENSG00000161960|dwEE	chr17	7576655	7576690	LARP4|HepG2	25
chr17	7576665	7577665	LINC00263|hela|ENSG00000161960|dwEE	chr17	7576880	7576948	PUM2|K562	68
chr17	7576665	7577665	LINC00263|hela|ENSG00000161960|dwEE	chr17	7576834	7576849	GTF2F1|HepG2	15
chr17	7576665	7577665	LINC00263|hela|ENSG00000161960|dwEE	chr17	7576679	7576692	HNRNPL|HepG2	13
chr17	7576665	7577665	LINC00263|hela|ENSG00000161960|dwEE	chr17	7576896	7576943	KHDRBS1|K562	47
chr17	7576665	7577665	LINC00263|hela|ENSG00000161960|dwEE	chr17	7577275	7577313	U2AF2|HepG2	38
chr17	7576665	7577665	LINC00263|hela|ENSG00000161960|dwEE	chr17	7577354	7577355	FAM120A|K562	1
chr17	7576665	7577665	LINC00263|hela|ENSG00000161960|dwEE	chr17	7577360	7577400	GRWD1|HepG2	40
chr17	7576665	7577665	LINC00263|hela|ENSG00000161960|dwEE	chr17	7576812	7576878	RPS3|HepG2	66
chr17	7576665	7577665	LINC00263|hela|ENSG00000161960|dwEE	chr17	7576928	7576946	IGF2BP1|HepG2	18
chr17	7576665	7577665	LINC00263|hela|ENSG00000161960|dwEE	chr17	7576668	7576692	IGF2BP2|K562	24
chr17	7576665	7577665	LINC00263|hela|ENSG00000161960|dwEE	chr17	7576857	7576875	TBRG4|HepG2	18
chr17	7576665	7577665	LINC00263|hela|ENSG00000161960|dwEE	chr17	7576809	7576877	NOL12|HepG2	68
chr17	7576665	7577665	LINC00263|hela|ENSG00000161960|dwEE	chr17	7576832	7576866	SUPV3L1|HepG2	34
chr17	7576665	7577665	LINC00263|hela|ENSG00000161960|dwEE	chr17	7576828	7576878	PCBP2|HepG2	50
chr17	7576665	7577665	LINC00263|hela|ENSG00000161960|dwEE	chr17	7577054	7577069	U2AF1|HepG2	15
chr17	7576665	7577665	LINC00263|hela|ENSG00000161960|dwEE	chr17	7577376	7577394	CPSF6|K562	18
chr17	7576665	7577665	LINC00263|hela|ENSG00000161960|dwEE	chr17	7576890	7576948	HNRNPU|HepG2	58
chr17	7576665	7577665	LINC00263|hela|ENSG00000161960|dwEE	chr17	7576910	7576953	SFPQ|HepG2	43
chr17	7576665	7577665	LINC00263|hela|ENSG00000161960|dwEE	chr17	7576815	7576853	EIF3D|HepG2	38
chr17	7576665	7577665	LINC00263|hela|ENSG00000161960|dwEE	chr17	7577447	7577455	GTF2F1|K562	8
chr17	7576665	7577665	LINC00263|hela|ENSG00000161960|dwEE	chr17	7576900	7576937	SUGP2|HepG2	37
chr17	7576665	7577665	LINC00263|hela|ENSG00000161960|dwEE	chr17	7576899	7576939	SUPV3L1|HepG2	40
chr17	7576665	7577665	LINC00263|hela|ENSG00000161960|dwEE	chr17	7576891	7576949	RBM15|K562	58
chr17	7576665	7577665	LINC00263|hela|ENSG00000161960|dwEE	chr17	7576661	7576688	LARP4|K562	23
chr17	7576665	7577665	LINC00263|hela|ENSG00000161960|dwEE	chr17	7576623	7576692	SND1|K562	27
chr17	7576665	7577665	LINC00263|hela|ENSG00000161960|dwEE	chr17	7577153	7577161	PUM2|K562	8
chr17	7576665	7577665	LINC00263|hela|ENSG00000161960|dwEE	chr17	7576666	7576693	IGF2BP1|K562	27
chr17	7576665	7577665	LINC00263|hela|ENSG00000161960|dwEE	chr17	7577593	7577621	TAF15|K562	28
chr17	7576665	7577665	LINC00263|hela|ENSG00000161960|dwEE	chr17	7577146	7577165	IGF2BP1|HepG2	19
chr17	7576665	7577665	LINC00263|hela|ENSG00000161960|dwEE	chr17	7576831	7576877	KHSRP|K562	46
chr17	7576665	7577665	LINC00263|hela|ENSG00000161960|dwEE	chr17	7577056	7577068	EIF3D|HepG2	12
chr17	7576665	7577665	LINC00263|hela|ENSG00000161960|dwEE	chr17	7577157	7577161	FXR2|K562	4
chr17	7576665	7577665	LINC00263|hela|ENSG00000161960|dwEE	chr17	7576878	7576892	NOLC1|HepG2	14
chr17	7576665	7577665	LINC00263|hela|ENSG00000161960|dwEE	chr17	7576671	7576682	GTF2F1|HepG2	11
chr17	7576665	7577665	LINC00263|hela|ENSG00000161960|dwEE	chr17	7576801	7576882	HNRNPC|HepG2	81
chr17	7576665	7577665	LINC00263|hela|ENSG00000161960|dwEE	chr17	7577162	7577165	YBX3|K562	3
chr17	7576665	7577665	LINC00263|hela|ENSG00000161960|dwEE	chr17	7576879	7576941	RBM15|K562	62
chr17	7576665	7577665	LINC00263|hela|ENSG00000161960|dwEE	chr17	7577433	7577442	HNRNPL|HepG2	9
chr17	7576665	7577665	LINC00263|hela|ENSG00000161960|dwEE	chr17	7576882	7576896	SRSF1|HepG2	14
chr17	7576665	7577665	LINC00263|hela|ENSG00000161960|dwEE	chr17	7577568	7577572	SLTM|HepG2	4
chr17	7576665	7577665	LINC00263|hela|ENSG00000161960|dwEE	chr17	7576882	7576939	CDC40|HepG2	57
chr17	7576665	7577665	LINC00263|hela|ENSG00000161960|dwEE	chr17	7576809	7576881	RPS5|HepG2	72
chr17	7576665	7577665	LINC00263|hela|ENSG00000161960|dwEE	chr17	7576891	7576911	SMNDC1|K562	20
chr17	7576665	7577665	LINC00263|hela|ENSG00000161960|dwEE	chr17	7576889	7576945	PRPF8|HepG2	56
chr17	7576665	7577665	LINC00263|hela|ENSG00000161960|dwEE	chr17	7576876	7576894	NOLC1|HepG2	18
chr17	7576665	7577665	LINC00263|hela|ENSG00000161960|dwEE	chr17	7576883	7576944	SLBP|K562	61
chr17	7576665	7577665	LINC00263|hela|ENSG00000161960|dwEE	chr17	7577055	7577071	IGF2BP2|K562	16
chr17	7576665	7577665	LINC00263|hela|ENSG00000161960|dwEE	chr17	7576875	7576943	TNRC6A|K562	68
chr17	7576665	7577665	LINC00263|hela|ENSG00000161960|dwEE	chr17	7576814	7576884	HNRNPK|HepG2	70
chr17	7576665	7577665	LINC00263|hela|ENSG00000161960|dwEE	chr17	7576902	7576928	LARP7|HepG2	26
chr17	7576665	7577665	LINC00263|hela|ENSG00000161960|dwEE	chr17	7577055	7577075	FXR2|K562	20
chr17	7576665	7577665	LINC00263|hela|ENSG00000161960|dwEE	chr17	7577606	7577664	PUS1|K562	58
chr17	7576665	7577665	LINC00263|hela|ENSG00000161960|dwEE	chr17	7576905	7576938	FKBP4|HepG2	33
chr17	7576665	7577665	LINC00263|hela|ENSG00000161960|dwEE	chr17	7576877	7576949	XRCC6|K562	72
chr17	7576665	7577665	LINC00263|hela|ENSG00000161960|dwEE	chr17	7577458	7577478	NPM1|K562	20
chr17	7576665	7577665	LINC00263|hela|ENSG00000161960|dwEE	chr17	7576857	7576868	DDX6|K562	11
chr17	7576665	7577665	LINC00263|hela|ENSG00000161960|dwEE	chr17	7576828	7576854	SMNDC1|HepG2	26
chr17	7576665	7577665	LINC00263|hela|ENSG00000161960|dwEE	chr17	7576901	7576909	SRSF1|HepG2	8
chr17	7576665	7577665	LINC00263|hela|ENSG00000161960|dwEE	chr17	7577417	7577476	SAFB2|K562	59
chr17	7576665	7577665	LINC00263|hela|ENSG00000161960|dwEE	chr17	7577361	7577376	RBM15|K562	15
chr17	7576665	7577665	LINC00263|hela|ENSG00000161960|dwEE	chr17	7576814	7576882	IGF2BP3|HepG2	68
chr17	7576665	7577665	LINC00263|hela|ENSG00000161960|dwEE	chr17	7576835	7576874	DDX3X|HepG2	39
chr17	7576665	7577665	LINC00263|hela|ENSG00000161960|dwEE	chr17	7576900	7576943	DDX3X|K562	43
chr17	7576665	7577665	LINC00263|hela|ENSG00000161960|dwEE	chr17	7576882	7576944	DDX42|K562	62
chr17	7576665	7577665	LINC00263|hela|ENSG00000161960|dwEE	chr17	7576650	7576693	GRWD1|HepG2	28
chr17	7576665	7577665	LINC00263|hela|ENSG00000161960|dwEE	chr17	7576908	7576921	RPS5|HepG2	13
chr17	7576665	7577665	LINC00263|hela|ENSG00000161960|dwEE	chr17	7576834	7576870	DDX6|HepG2	36
chr17	7576665	7577665	LINC00263|hela|ENSG00000161960|dwEE	chr17	7576848	7576877	SF3A3|HepG2	29
chr17	7576665	7577665	LINC00263|hela|ENSG00000161960|dwEE	chr17	7577344	7577360	GRWD1|HepG2	16
chr17	7576665	7577665	LINC00263|hela|ENSG00000161960|dwEE	chr17	7577573	7577580	U2AF1|HepG2	7
chr17	7576665	7577665	LINC00263|hela|ENSG00000161960|dwEE	chr17	7576898	7576939	BUD13|K562	41
chr17	7576665	7577665	LINC00263|hela|ENSG00000161960|dwEE	chr17	7576660	7576669	DDX55|K562	4
chr17	7576665	7577665	LINC00263|hela|ENSG00000161960|dwEE	chr17	7576811	7576878	SBDS|K562	67
chr17	7576665	7577665	LINC00263|hela|ENSG00000161960|dwEE	chr17	7576909	7576939	NSUN2|K562	30
chr17	7576665	7577665	LINC00263|hela|ENSG00000161960|dwEE	chr17	7576639	7576694	FXR2|K562	29
chr17	7576665	7577665	LINC00263|hela|ENSG00000161960|dwEE	chr17	7576809	7576881	XRCC6|HepG2	72
chr17	7576665	7577665	LINC00263|hela|ENSG00000161960|dwEE	chr17	7576811	7576892	CSTF2|HepG2	81
chr17	7576665	7577665	LINC00263|hela|ENSG00000161960|dwEE	chr17	7576857	7576874	LARP7|K562	17
chr17	7576665	7577665	LINC00263|hela|ENSG00000161960|dwEE	chr17	7577054	7577077	PCBP2|HepG2	23
chr17	7576665	7577665	LINC00263|hela|ENSG00000161960|dwEE	chr17	7577044	7577093	U2AF2|K562	49
chr17	7576665	7577665	LINC00263|hela|ENSG00000161960|dwEE	chr17	7576672	7576692	TIA1|HepG2	20
chr17	7576665	7577665	LINC00263|hela|ENSG00000161960|dwEE	chr17	7576892	7576936	SF3A3|HepG2	44
chr17	7576665	7577665	LINC00263|hela|ENSG00000161960|dwEE	chr17	7576900	7576939	AARS|K562	39
chr17	7576665	7577665	LINC00263|hela|ENSG00000161960|dwEE	chr17	7576898	7576936	AGGF1|HepG2	38
chr17	7576665	7577665	LINC00263|hela|ENSG00000161960|dwEE	chr17	7577663	7577674	PRPF8|HepG2	2
chr17	7576665	7577665	LINC00263|hela|ENSG00000161960|dwEE	chr17	7577566	7577580	TARDBP|K562	14
chr17	7576665	7577665	LINC00263|hela|ENSG00000161960|dwEE	chr17	7576802	7576886	U2AF1|K562	84
chr17	7576665	7577665	LINC00263|hela|ENSG00000161960|dwEE	chr17	7577344	7577366	FMR1|K562	22
chr17	7576665	7577665	LINC00263|hela|ENSG00000161960|dwEE	chr17	7576899	7576940	SND1|HepG2	41
chr17	7576665	7577665	LINC00263|hela|ENSG00000161960|dwEE	chr17	7576898	7576936	U2AF2|K562	38
chr17	7576665	7577665	LINC00263|hela|ENSG00000161960|dwEE	chr17	7576878	7576891	NKRF|HepG2	13
chr17	7576665	7577665	LINC00263|hela|ENSG00000161960|dwEE	chr17	7576873	7576895	DGCR8|HepG2	22
chr17	7576665	7577665	LINC00263|hela|ENSG00000161960|dwEE	chr17	7576882	7576946	U2AF2|HepG2	64
chr17	7576665	7577665	LINC00263|hela|ENSG00000161960|dwEE	chr17	7576909	7576934	SF3B4|HepG2	25
chr17	7576665	7577665	LINC00263|hela|ENSG00000161960|dwEE	chr17	7576825	7576860	FAM120A|HepG2	35
chr17	7576665	7577665	LINC00263|hela|ENSG00000161960|dwEE	chr17	7576632	7576668	IGF2BP2|K562	3
chr17	7576665	7577665	LINC00263|hela|ENSG00000161960|dwEE	chr17	7576859	7576878	NKRF|HepG2	19
chr17	7576665	7577665	LINC00263|hela|ENSG00000161960|dwEE	chr17	7576809	7576859	DDX42|K562	50
chr17	7576665	7577665	LINC00263|hela|ENSG00000161960|dwEE	chr17	7576825	7576885	RBM27|K562	60
chr17	7576665	7577665	LINC00263|hela|ENSG00000161960|dwEE	chr17	7576824	7576922	CSTF2|HeLa	98
chr17	7576665	7577665	LINC00263|hela|ENSG00000161960|dwEE	chr17	7576809	7576871	EIF4G2|K562	62
chr17	7576665	7577665	LINC00263|hela|ENSG00000161960|dwEE	chr17	7577430	7577477	CPSF6|K562	47
chr17	7576665	7577665	LINC00263|hela|ENSG00000161960|dwEE	chr17	7576877	7576893	SLTM|K562	16
chr17	7576665	7577665	LINC00263|hela|ENSG00000161960|dwEE	chr17	7576902	7576949	FAM120A|K562	47
chr17	7576665	7577665	LINC00263|hela|ENSG00000161960|dwEE	chr17	7577438	7577471	PPIL4|K562	33
chr17	7576665	7577665	LINC00263|hela|ENSG00000161960|dwEE	chr17	7576835	7576867	TBRG4|HepG2	32
chr17	7576665	7577665	LINC00263|hela|ENSG00000161960|dwEE	chr17	7577450	7577467	AUH|K562	17
chr17	7576665	7577665	LINC00263|hela|ENSG00000161960|dwEE	chr17	7576813	7576885	LARP4|K562	72
chr17	7576665	7577665	LINC00263|hela|ENSG00000161960|dwEE	chr17	7576899	7576937	QKI|HepG2	38
chr17	7576665	7577665	LINC00263|hela|ENSG00000161960|dwEE	chr17	7576879	7576894	BUD13|HepG2	15
chr17	7576665	7577665	LINC00263|hela|ENSG00000161960|dwEE	chr17	7576844	7576857	TARDBP|K562	13
chr17	7576665	7577665	LINC00263|hela|ENSG00000161960|dwEE	chr17	7577054	7577084	IGF2BP1|K562	30
chr17	7576665	7577665	LINC00263|hela|ENSG00000161960|dwEE	chr17	7576881	7576945	CPSF6|K562	64
chr17	7576665	7577665	LINC00263|hela|ENSG00000161960|dwEE	chr17	7576885	7576943	DDX6|K562	58
chr17	7576665	7577665	LINC00263|hela|ENSG00000161960|dwEE	chr17	7577055	7577072	DDX6|K562	17
chr17	7576665	7577665	LINC00263|hela|ENSG00000161960|dwEE	chr17	7576815	7576879	FASTKD2|K562	64
chr17	7576665	7577665	LINC00263|hela|ENSG00000161960|dwEE	chr17	7577434	7577474	FXR1|K562	40
chr17	7576665	7577665	LINC00263|hela|ENSG00000161960|dwEE	chr17	7576840	7576846	QKI|K562	6
chr17	7576665	7577665	LINC00263|hela|ENSG00000161960|dwEE	chr17	7576886	7576950	HNRNPK|HepG2	64
chr17	7576665	7577665	LINC00263|hela|ENSG00000161960|dwEE	chr17	7576911	7576946	EIF3D|HepG2	35
chr17	7576665	7577665	LINC00263|hela|ENSG00000161960|dwEE	chr17	7576909	7576939	TBRG4|HepG2	30
chr17	7576665	7577665	LINC00263|hela|ENSG00000161960|dwEE	chr17	7577568	7577578	GPKOW|K562	10
chr17	7576665	7577665	LINC00263|hela|ENSG00000161960|dwEE	chr17	7576856	7576880	DDX55|HepG2	24
chr17	7576665	7577665	LINC00263|hela|ENSG00000161960|dwEE	chr17	7577343	7577378	IGF2BP1|HepG2	35
chr17	7576665	7577665	LINC00263|hela|ENSG00000161960|dwEE	chr17	7576899	7576906	SND1|HepG2	7
chr17	7576665	7577665	LINC00263|hela|ENSG00000161960|dwEE	chr17	7576834	7576861	UPF1|K562	27
chr17	7576665	7577665	LINC00263|hela|ENSG00000161960|dwEE	chr17	7576801	7576822	CPSF1|HEK293	21
chr17	7576665	7577665	LINC00263|hela|ENSG00000161960|dwEE	chr17	7577057	7577065	RPS11|K562	8
chr17	7576665	7577665	LINC00263|hela|ENSG00000161960|dwEE	chr17	7577653	7577681	GRWD1|HepG2	12
chr17	7576665	7577665	LINC00263|hela|ENSG00000161960|dwEE	chr17	7576887	7576946	MTPAP|K562	59
chr17	7576665	7577665	LINC00263|hela|ENSG00000161960|dwEE	chr17	7577416	7577486	BUD13|K562	70
chr17	7576665	7577665	LINC00263|hela|ENSG00000161960|dwEE	chr17	7576679	7576682	SND1|K562	3
chr17	7576665	7577665	LINC00263|hela|ENSG00000161960|dwEE	chr17	7577524	7577583	EFTUD2|HepG2	59
chr17	7576665	7577665	LINC00263|hela|ENSG00000161960|dwEE	chr17	7576785	7576877	U2AF2|K562	92
chr17	7576665	7577665	LINC00263|hela|ENSG00000161960|dwEE	chr17	7577568	7577584	HNRNPM|K562	16
chr17	7576665	7577665	LINC00263|hela|ENSG00000161960|dwEE	chr17	7577056	7577071	NCBP2|K562	15
chr17	7576665	7577665	LINC00263|hela|ENSG00000161960|dwEE	chr17	7576890	7576940	FMR1|K562	50
chr17	7576665	7577665	LINC00263|hela|ENSG00000161960|dwEE	chr17	7576818	7576875	FAM120A|HepG2	57
chr17	7576665	7577665	LINC00263|hela|ENSG00000161960|dwEE	chr17	7576901	7576939	QKI|K562	38
chr17	7576665	7577665	LINC00263|hela|ENSG00000161960|dwEE	chr17	7576838	7576862	SUGP2|HepG2	24
chr17	7576665	7577665	LINC00263|hela|ENSG00000161960|dwEE	chr17	7576824	7576902	TARDBP|SH-SY5Y	78
chr17	7576665	7577665	LINC00263|hela|ENSG00000161960|dwEE	chr17	7577262	7577312	HNRNPA1|K562	50
chr17	7576665	7577665	LINC00263|hela|ENSG00000161960|dwEE	chr17	7576895	7576933	AGGF1|K562	38
chr17	7576665	7577665	LINC00263|hela|ENSG00000161960|dwEE	chr17	7577054	7577076	PPIL4|K562	22
chr17	7576665	7577665	LINC00263|hela|ENSG00000161960|dwEE	chr17	7576824	7576942	AGO2|HEK293	118
chr17	7576665	7577665	LINC00263|hela|ENSG00000161960|dwEE	chr17	7577569	7577578	YBX3|K562	9
chr17	7576665	7577665	LINC00263|hela|ENSG00000161960|dwEE	chr17	7577440	7577480	RBM15|HepG2	40
chr17	7576665	7577665	LINC00263|hela|ENSG00000161960|dwEE	chr17	7576929	7576932	NOLC1|HepG2	3
chr17	7576665	7577665	LINC00263|hela|ENSG00000161960|dwEE	chr17	7576897	7576940	RBFOX2|K562	43
chr17	7576665	7577665	LINC00263|hela|ENSG00000161960|dwEE	chr17	7577343	7577381	FXR1|K562	38
chr17	7576665	7577665	LINC00263|hela|ENSG00000161960|dwEE	chr17	7576891	7576908	U2AF1|HepG2	17
chr17	7576665	7577665	LINC00263|hela|ENSG00000161960|dwEE	chr17	7577142	7577163	FXR1|K562	21
chr17	7576665	7577665	LINC00263|hela|ENSG00000161960|dwEE	chr17	7576672	7576692	DDX6|K562	20
chr17	7576665	7577665	LINC00263|hela|ENSG00000161960|dwEE	chr17	7576688	7576693	DDX3X|K562	5
chr17	7576665	7577665	LINC00263|hela|ENSG00000161960|dwEE	chr17	7577578	7577587	YBX3|K562	9
chr17	7576665	7577665	LINC00263|hela|ENSG00000161960|dwEE	chr17	7576801	7576822	CPSF4|HEK293	21
chr17	7576665	7577665	LINC00263|hela|ENSG00000161960|dwEE	chr17	7576809	7576855	BCCIP|HepG2	46
chr17	7576665	7577665	LINC00263|hela|ENSG00000161960|dwEE	chr17	7576854	7576859	BCCIP|HepG2	5
chr17	7576665	7577665	LINC00263|hela|ENSG00000161960|dwEE	chr17	7576901	7576923	LSM11|HepG2	22
chr17	7576665	7577665	LINC00263|hela|ENSG00000161960|dwEE	chr17	7576824	7576882	CPSF4|HEK293	58
chr17	7576665	7577665	LINC00263|hela|ENSG00000161960|dwEE	chr17	7576807	7576882	CDC40|HepG2	75
chr17	7576665	7577665	LINC00263|hela|ENSG00000161960|dwEE	chr17	7577574	7577702	CPSF6|HEK293	91
chr17	7576665	7577665	LINC00263|hela|ENSG00000161960|dwEE	chr17	7576811	7576873	GRWD1|HepG2	62
chr17	7576665	7577665	LINC00263|hela|ENSG00000161960|dwEE	chr17	7576899	7576937	SRSF1|K562	38
chr17	7576665	7577665	LINC00263|hela|ENSG00000161960|dwEE	chr17	7576910	7576930	HNRNPL|HepG2	20
chr17	7576665	7577665	LINC00263|hela|ENSG00000161960|dwEE	chr17	7576886	7576954	LARP4|K562	68
chr17	7576665	7577665	LINC00263|hela|ENSG00000161960|dwEE	chr17	7576877	7576942	EFTUD2|HepG2	65
chr17	7576665	7577665	LINC00263|hela|ENSG00000161960|dwEE	chr17	7577568	7577569	HNRNPU|HepG2	1
chr17	7576665	7577665	LINC00263|hela|ENSG00000161960|dwEE	chr17	7576824	7576922	CPSF4|HEK293	98
chr17	7576665	7577665	LINC00263|hela|ENSG00000161960|dwEE	chr17	7576650	7576679	IGF2BP3|HepG2	14
chr17	7576665	7577665	LINC00263|hela|ENSG00000161960|dwEE	chr17	7576902	7576951	GNL3|K562	49
chr17	7576665	7577665	LINC00263|hela|ENSG00000161960|dwEE	chr17	7577552	7577580	PRPF8|HepG2	28
chr17	7576665	7577665	LINC00263|hela|ENSG00000161960|dwEE	chr17	7576815	7576889	QKI|K562	74
chr17	7576665	7577665	LINC00263|hela|ENSG00000161960|dwEE	chr17	7576737	7576781	RBM22|K562	44
chr17	7576665	7577665	LINC00263|hela|ENSG00000161960|dwEE	chr17	7576836	7576863	FKBP4|HepG2	27
chr17	7576665	7577665	LINC00263|hela|ENSG00000161960|dwEE	chr17	7576886	7576942	DDX55|HepG2	56
chr17	7576665	7577665	LINC00263|hela|ENSG00000161960|dwEE	chr17	7577113	7577166	GRWD1|HepG2	53
chr17	7576665	7577665	LINC00263|hela|ENSG00000161960|dwEE	chr17	7577144	7577165	IGF2BP1|K562	21
chr17	7576665	7577665	LINC00263|hela|ENSG00000161960|dwEE	chr17	7577057	7577061	RBFOX2|K562	4
chr17	7576665	7577665	LINC00263|hela|ENSG00000161960|dwEE	chr17	7577436	7577478	RBM15|HepG2	42
chr17	7576665	7577665	LINC00263|hela|ENSG00000161960|dwEE	chr17	7577050	7577078	CSTF2T|K562	28
chr17	7576665	7577665	LINC00263|hela|ENSG00000161960|dwEE	chr17	7576859	7576878	BCCIP|HepG2	19
chr17	7576665	7577665	LINC00263|hela|ENSG00000161960|dwEE	chr17	7576814	7576888	CSTF2|HepG2	74
chr17	7576665	7577665	LINC00263|hela|ENSG00000161960|dwEE	chr17	7577141	7577164	UCHL5|K562	23
chr17	7576665	7577665	LINC00263|hela|ENSG00000161960|dwEE	chr17	7576666	7576675	YBX3|K562	9
chr17	7576665	7577665	LINC00263|hela|ENSG00000161960|dwEE	chr17	7576938	7576951	NOLC1|HepG2	13
chr17	7576665	7577665	LINC00263|hela|ENSG00000161960|dwEE	chr17	7577440	7577466	FXR1|K562	26
chr17	7576665	7577665	LINC00263|hela|ENSG00000161960|dwEE	chr17	7577432	7577464	GRWD1|HepG2	32
chr17	7576665	7577665	LINC00263|hela|ENSG00000161960|dwEE	chr17	7576680	7576689	EFTUD2|HepG2	9
chr17	7576665	7577665	LINC00263|hela|ENSG00000161960|dwEE	chr17	7576824	7576942	ZC3H7B|HEK293	118
chr17	7576665	7577665	LINC00263|hela|ENSG00000161960|dwEE	chr17	7576824	7576942	PTBP1|HEK293T	118
chr17	7576665	7577665	LINC00263|hela|ENSG00000161960|dwEE	chr17	7576898	7576936	AARS|K562	38
chr17	7576665	7577665	LINC00263|hela|ENSG00000161960|dwEE	chr17	7576894	7576946	FKBP4|HepG2	52
chr17	7576665	7577665	LINC00263|hela|ENSG00000161960|dwEE	chr17	7576878	7576894	BCCIP|HepG2	16
chr17	7576665	7577665	LINC00263|hela|ENSG00000161960|dwEE	chr17	7577054	7577089	UCHL5|K562	35
chr17	7576665	7577665	LINC00263|hela|ENSG00000161960|dwEE	chr17	7576899	7576939	DDX6|HepG2	40
chr17	7576665	7577665	LINC00263|hela|ENSG00000161960|dwEE	chr17	7576666	7576690	ZNF622|K562	24
chr17	7576665	7577665	LINC00263|hela|ENSG00000161960|dwEE	chr17	7576839	7576863	XPO5|HepG2	24
chr17	7576665	7577665	LINC00263|hela|ENSG00000161960|dwEE	chr17	7577435	7577479	HNRNPM|K562	44
chr17	7576665	7577665	LINC00263|hela|ENSG00000161960|dwEE	chr17	7576639	7576692	UCHL5|K562	27
chr17	7576665	7577665	LINC00263|hela|ENSG00000161960|dwEE	chr17	7576810	7576872	RBM15|HepG2	62
chr17	7576665	7577665	LINC00263|hela|ENSG00000161960|dwEE	chr17	7576812	7576882	DDX24|K562	70
chr17	7576665	7577665	LINC00263|hela|ENSG00000161960|dwEE	chr17	7576815	7576880	NPM1|K562	65
chr17	7576665	7577665	LINC00263|hela|ENSG00000161960|dwEE	chr17	7577548	7577585	BUD13|HepG2	37
chr17	7576665	7577665	LINC00263|hela|ENSG00000161960|dwEE	chr17	7576890	7576934	PTBP1|K562	44
chr17	7576665	7577665	LINC00263|hela|ENSG00000161960|dwEE	chr17	7576810	7576848	SF3A3|HepG2	38
chr17	7576665	7577665	LINC00263|hela|ENSG00000161960|dwEE	chr17	7576809	7576873	GEMIN5|K562	64
chr17	7576665	7577665	LINC00263|hela|ENSG00000161960|dwEE	chr17	7577645	7577688	ZNF622|K562	20
chr17	7576665	7577665	LINC00263|hela|ENSG00000161960|dwEE	chr17	7576886	7576948	DDX42|K562	62
chr17	7576665	7577665	LINC00263|hela|ENSG00000161960|dwEE	chr17	7576899	7576910	AUH|HepG2	11
chr17	7576665	7577665	LINC00263|hela|ENSG00000161960|dwEE	chr17	7576840	7576857	XPO5|HepG2	17
chr17	7576665	7577665	LINC00263|hela|ENSG00000161960|dwEE	chr17	7577556	7577591	U2AF2|K562	35
chr17	7576665	7577665	LINC00263|hela|ENSG00000161960|dwEE	chr17	7576814	7576883	XRCC6|K562	69
chr17	7576665	7577665	LINC00263|hela|ENSG00000161960|dwEE	chr17	7577569	7577580	RBM15|K562	11
chr17	7576665	7577665	LINC00263|hela|ENSG00000161960|dwEE	chr17	7577452	7577472	TAF15|K562	20
chr17	7576665	7577665	LINC00263|hela|ENSG00000161960|dwEE	chr17	7577346	7577351	RPS3|HepG2	5
chr17	7576665	7577665	LINC00263|hela|ENSG00000161960|dwEE	chr17	7577335	7577362	CPSF7|HEK293	27
chr17	7576665	7577665	LINC00263|hela|ENSG00000161960|dwEE	chr17	7576930	7576944	PTBP1|HepG2	14
chr17	7576665	7577665	LINC00263|hela|ENSG00000161960|dwEE	chr17	7576811	7576885	ILF3|HepG2	74
chr17	7576665	7577665	LINC00263|hela|ENSG00000161960|dwEE	chr17	7577053	7577069	SFPQ|HepG2	16
chr17	7576665	7577665	LINC00263|hela|ENSG00000161960|dwEE	chr17	7577453	7577463	SND1|K562	10
chr17	7576665	7577665	LINC00263|hela|ENSG00000161960|dwEE	chr17	7576821	7576879	RBM15|K562	58
chr17	7576665	7577665	LINC00263|hela|ENSG00000161960|dwEE	chr17	7576893	7576937	NOLC1|K562	44
chr17	7576665	7577665	LINC00263|hela|ENSG00000161960|dwEE	chr17	7576832	7576852	FXR2|K562	20
chr17	7576665	7577665	LINC00263|hela|ENSG00000161960|dwEE	chr17	7576882	7576945	PPIG|HepG2	63
chr17	7576665	7577665	LINC00263|hela|ENSG00000161960|dwEE	chr17	7576830	7576876	UCHL5|K562	46
chr17	7576665	7577665	LINC00263|hela|ENSG00000161960|dwEE	chr17	7577435	7577475	MTPAP|K562	40
chr17	7576665	7577665	LINC00263|hela|ENSG00000161960|dwEE	chr17	7576887	7576943	CSTF2T|HepG2	56
chr17	7576665	7577665	LINC00263|hela|ENSG00000161960|dwEE	chr17	7577161	7577165	YBX3|K562	4
chr17	7576665	7577665	LINC00263|hela|ENSG00000161960|dwEE	chr17	7576809	7576879	SF3B4|HepG2	70
chr17	7576665	7577665	LINC00263|hela|ENSG00000161960|dwEE	chr17	7576672	7576693	IGF2BP1|HepG2	21
chr17	7576665	7577665	LINC00263|hela|ENSG00000161960|dwEE	chr17	7577165	7577195	PRPF8|HepG2	30
chr17	7576665	7577665	LINC00263|hela|ENSG00000161960|dwEE	chr17	7576810	7576881	RBFOX2|HepG2	71
chr17	7576665	7577665	LINC00263|hela|ENSG00000161960|dwEE	chr17	7577618	7577637	DDX6|K562	19
chr17	7576665	7577665	LINC00263|hela|ENSG00000161960|dwEE	chr17	7576891	7576943	GRSF1|HepG2	52
chr17	7576665	7577665	LINC00263|hela|ENSG00000161960|dwEE	chr17	7577568	7577574	GRWD1|HepG2	6
chr17	7576665	7577665	LINC00263|hela|ENSG00000161960|dwEE	chr17	7576912	7576938	IGF2BP1|K562	26
chr17	7576665	7577665	LINC00263|hela|ENSG00000161960|dwEE	chr17	7576911	7576916	NOLC1|HepG2	5
chr17	7576665	7577665	LINC00263|hela|ENSG00000161960|dwEE	chr17	7576664	7576692	UCHL5|HepG2	27
chr17	7576665	7577665	LINC00263|hela|ENSG00000161960|dwEE	chr17	7576815	7576880	SLTM|HepG2	65
chr17	7576665	7577665	LINC00263|hela|ENSG00000161960|dwEE	chr17	7576811	7576879	RBM15|K562	68
chr17	7576665	7577665	LINC00263|hela|ENSG00000161960|dwEE	chr17	7576881	7576893	TROVE2|HepG2	12
chr17	7576665	7577665	LINC00263|hela|ENSG00000161960|dwEE	chr17	7577568	7577581	UCHL5|HepG2	13
chr17	7576665	7577665	LINC00263|hela|ENSG00000161960|dwEE	chr17	7576824	7576902	NUDT21|HEK293	78
chr17	7576665	7577665	LINC00263|hela|ENSG00000161960|dwEE	chr17	7576884	7576950	TRA2A|HepG2	66
chr17	7576665	7577665	LINC00263|hela|ENSG00000161960|dwEE	chr17	7577055	7577065	NONO|K562	10
chr17	7576665	7577665	LINC00263|hela|ENSG00000161960|dwEE	chr17	7577444	7577471	PRPF8|K562	27
chr17	7576665	7577665	LINC00263|hela|ENSG00000161960|dwEE	chr17	7576817	7576887	UCHL5|HepG2	70
chr17	7576665	7577665	LINC00263|hela|ENSG00000161960|dwEE	chr17	7577466	7577478	YBX3|K562	12
chr17	7576665	7577665	LINC00263|hela|ENSG00000161960|dwEE	chr17	7576819	7576878	SMNDC1|K562	59
chr17	7576665	7577665	LINC00263|hela|ENSG00000161960|dwEE	chr17	7576900	7576939	GTF2F1|K562	39
chr17	7576665	7577665	LINC00263|hela|ENSG00000161960|dwEE	chr17	7577054	7577072	TARDBP|K562	18
chr17	7576665	7577665	LINC00263|hela|ENSG00000161960|dwEE	chr17	7577347	7577363	YBX3|K562	16
chr17	7576665	7577665	LINC00263|hela|ENSG00000161960|dwEE	chr17	7576810	7576877	AGGF1|HepG2	67
chr17	7576665	7577665	LINC00263|hela|ENSG00000161960|dwEE	chr17	7576907	7576935	CSTF2T|K562	28
chr17	7576665	7577665	LINC00263|hela|ENSG00000161960|dwEE	chr17	7577134	7577162	YBX3|K562	28
chr17	7576665	7577665	LINC00263|hela|ENSG00000161960|dwEE	chr17	7576885	7576953	RPS5|K562	68
chr17	7576665	7577665	LINC00263|hela|ENSG00000161960|dwEE	chr17	7576815	7576880	SND1|K562	65
chr17	7576665	7577665	LINC00263|hela|ENSG00000161960|dwEE	chr17	7576893	7576920	SUB1|HepG2	27
chr17	7576665	7577665	LINC00263|hela|ENSG00000161960|dwEE	chr17	7576891	7576944	AKAP8L|K562	53
chr17	7576665	7577665	LINC00263|hela|ENSG00000161960|dwEE	chr17	7576810	7576886	HNRNPA1|HepG2	76
chr17	7576665	7577665	LINC00263|hela|ENSG00000161960|dwEE	chr17	7576809	7576883	RPS11|K562	74
chr17	7576665	7577665	LINC00263|hela|ENSG00000161960|dwEE	chr17	7576854	7576858	NONO|K562	4
chr17	7576665	7577665	LINC00263|hela|ENSG00000161960|dwEE	chr17	7576899	7576943	SLTM|K562	44
chr17	7576665	7577665	LINC00263|hela|ENSG00000161960|dwEE	chr17	7576918	7576921	NOLC1|HepG2	3
chr17	7576665	7577665	LINC00263|hela|ENSG00000161960|dwEE	chr17	7576896	7576938	PUS1|K562	42
chr17	7576665	7577665	LINC00263|hela|ENSG00000161960|dwEE	chr17	7576882	7576958	HNRNPC|HepG2	76
chr17	7576665	7577665	LINC00263|hela|ENSG00000161960|dwEE	chr17	7577574	7577591	GRWD1|HepG2	17
chr17	7576665	7577665	LINC00263|hela|ENSG00000161960|dwEE	chr17	7576817	7576879	TAF15|HepG2	62
chr17	7576665	7577665	LINC00263|hela|ENSG00000161960|dwEE	chr17	7577419	7577434	UCHL5|HepG2	15
chr17	7576665	7577665	LINC00263|hela|ENSG00000161960|dwEE	chr17	7577055	7577081	IGF2BP2|K562	26
chr17	7576665	7577665	LINC00263|hela|ENSG00000161960|dwEE	chr17	7576821	7576870	HNRNPA1|HepG2	49
chr17	7576665	7577665	LINC00263|hela|ENSG00000161960|dwEE	chr17	7576885	7576946	IGF2BP3|HepG2	61
chr17	7576665	7577665	LINC00263|hela|ENSG00000161960|dwEE	chr17	7576883	7576952	SF3B4|K562	69
chr17	7576665	7577665	LINC00263|hela|ENSG00000161960|dwEE	chr17	7577059	7577070	FAM120A|K562	11
chr17	7576665	7577665	LINC00263|hela|ENSG00000161960|dwEE	chr17	7577055	7577066	LARP4|HepG2	11
chr17	7576665	7577665	LINC00263|hela|ENSG00000161960|dwEE	chr17	7576905	7576941	GPKOW|K562	36
chr17	7576665	7577665	LINC00263|hela|ENSG00000161960|dwEE	chr17	7576807	7576877	XRCC6|K562	70
chr17	7576665	7577665	LINC00263|hela|ENSG00000161960|dwEE	chr17	7576809	7576885	SRSF9|HepG2	76
chr17	7576665	7577665	LINC00263|hela|ENSG00000161960|dwEE	chr17	7577355	7577373	SUB1|HepG2	18
chr17	7576665	7577665	LINC00263|hela|ENSG00000161960|dwEE	chr17	7576862	7576874	DKC1|HepG2	12
chr17	7576665	7577665	LINC00263|hela|ENSG00000161960|dwEE	chr17	7576899	7576939	FASTKD2|K562	40
chr17	7576665	7577665	LINC00263|hela|ENSG00000161960|dwEE	chr17	7577053	7577077	TARDBP|K562	24
chr17	7576665	7577665	LINC00263|hela|ENSG00000161960|dwEE	chr17	7577439	7577468	RPS5|K562	29
chr17	7576665	7577665	LINC00263|hela|ENSG00000161960|dwEE	chr17	7577055	7577066	IGF2BP1|HepG2	11
chr17	7576665	7577665	LINC00263|hela|ENSG00000161960|dwEE	chr17	7576817	7576885	RPS5|K562	68
chr17	7576665	7577665	LINC00263|hela|ENSG00000161960|dwEE	chr17	7577385	7577393	YBX3|K562	8
chr17	7576665	7577665	LINC00263|hela|ENSG00000161960|dwEE	chr17	7576861	7576875	SMNDC1|K562	14
chr17	7576665	7577665	LINC00263|hela|ENSG00000161960|dwEE	chr17	7576896	7576945	FAM120A|HepG2	49
chr17	7576665	7577665	LINC00263|hela|ENSG00000161960|dwEE	chr17	7576849	7576854	DKC1|HepG2	5
chr17	7576665	7577665	LINC00263|hela|ENSG00000161960|dwEE	chr17	7576808	7576876	RPS5|K562	68
chr17	7576665	7577665	LINC00263|hela|ENSG00000161960|dwEE	chr17	7576932	7576936	NOLC1|HepG2	4
chr17	7576665	7577665	LINC00263|hela|ENSG00000161960|dwEE	chr17	7576824	7576902	HNRNPM|HEK293T	78
chr17	7576665	7577665	LINC00263|hela|ENSG00000161960|dwEE	chr17	7576902	7576932	GTF2F1|K562	30
chr17	7576665	7577665	LINC00263|hela|ENSG00000161960|dwEE	chr17	7576573	7576681	SRSF7|K562	16
chr17	7576665	7577665	LINC00263|hela|ENSG00000161960|dwEE	chr17	7577343	7577361	GRWD1|HepG2	18
chr17	7576665	7577665	LINC00263|hela|ENSG00000161960|dwEE	chr17	7576824	7576922	NOP58|HEK293	98
chr17	7576665	7577665	LINC00263|hela|ENSG00000161960|dwEE	chr17	7577656	7577683	GRWD1|HepG2	9
chr17	7576665	7577665	LINC00263|hela|ENSG00000161960|dwEE	chr17	7576692	7576735	PRPF8|HepG2	43
chr17	7576665	7577665	LINC00263|hela|ENSG00000161960|dwEE	chr17	7577613	7577687	IGF2BP2|K562	52
chr17	7576665	7577665	LINC00263|hela|ENSG00000161960|dwEE	chr17	7577468	7577488	ZNF622|K562	20
chr17	7576665	7577665	LINC00263|hela|ENSG00000161960|dwEE	chr17	7577055	7577066	RPS3|HepG2	11
chr17	7576665	7577665	LINC00263|hela|ENSG00000161960|dwEE	chr17	7576888	7576947	DGCR8|K562	59
chr17	7576665	7577665	LINC00263|hela|ENSG00000161960|dwEE	chr17	7577348	7577369	IGF2BP2|K562	21
chr17	7576665	7577665	LINC00263|hela|ENSG00000161960|dwEE	chr17	7576834	7576883	SLBP|K562	49
chr17	7576665	7577665	LINC00263|hela|ENSG00000161960|dwEE	chr17	7577296	7577301	DDX42|K562	5
chr17	7576665	7577665	LINC00263|hela|ENSG00000161960|dwEE	chr17	7577345	7577361	PUM2|K562	16
chr17	7576665	7577665	LINC00263|hela|ENSG00000161960|dwEE	chr17	7576818	7576874	LSM11|K562	56
chr17	7576665	7577665	LINC00263|hela|ENSG00000161960|dwEE	chr17	7576815	7576878	DHX30|K562	63
chr17	7576665	7577665	LINC00263|hela|ENSG00000161960|dwEE	chr17	7576894	7576948	XRCC6|HepG2	54
chr17	7576665	7577665	LINC00263|hela|ENSG00000161960|dwEE	chr17	7577417	7577488	UCHL5|K562	71
chr17	7576665	7577665	LINC00263|hela|ENSG00000161960|dwEE	chr17	7577285	7577297	SF3B4|HepG2	12
chr17	7576665	7577665	LINC00263|hela|ENSG00000161960|dwEE	chr17	7576671	7576688	BUD13|K562	17
chr17	7576665	7577665	LINC00263|hela|ENSG00000161960|dwEE	chr17	7576901	7576941	SRSF1|HepG2	40
chr17	7576665	7577665	LINC00263|hela|ENSG00000161960|dwEE	chr17	7577569	7577586	UCHL5|HepG2	17
chr17	7576665	7577665	LINC00263|hela|ENSG00000161960|dwEE	chr17	7577451	7577476	BUD13|HepG2	25
chr17	7576665	7577665	LINC00263|hela|ENSG00000161960|dwEE	chr17	7577055	7577067	FMR1|K562	12
chr17	7576665	7577665	LINC00263|hela|ENSG00000161960|dwEE	chr17	7576892	7576935	EIF4G2|K562	43
chr17	7576665	7577665	LINC00263|hela|ENSG00000161960|dwEE	chr17	7576880	7576940	NCBP2|K562	60
chr17	7576665	7577665	LINC00263|hela|ENSG00000161960|dwEE	chr17	7576847	7576867	PCBP2|HepG2	20
chr17	7576665	7577665	LINC00263|hela|ENSG00000161960|dwEE	chr17	7576679	7576692	RPS3|K562	13
chr17	7576665	7577665	LINC00263|hela|ENSG00000161960|dwEE	chr17	7576880	7576950	HNRNPM|HepG2	70
chr17	7576665	7577665	LINC00263|hela|ENSG00000161960|dwEE	chr17	7576814	7576879	DDX24|K562	65
chr17	7576665	7577665	LINC00263|hela|ENSG00000161960|dwEE	chr17	7577633	7577680	FASTKD2|HepG2	32
chr17	7576665	7577665	LINC00263|hela|ENSG00000161960|dwEE	chr17	7576824	7576902	AGO2|HEK293S	78
chr17	7576665	7577665	LINC00263|hela|ENSG00000161960|dwEE	chr17	7577459	7577461	RBM22|K562	2
chr17	7576665	7577665	LINC00263|hela|ENSG00000161960|dwEE	chr17	7576816	7576877	TNRC6A|K562	61
chr17	7576665	7577665	LINC00263|hela|ENSG00000161960|dwEE	chr17	7577435	7577477	DDX6|K562	42
chr17	7576665	7577665	LINC00263|hela|ENSG00000161960|dwEE	chr17	7576674	7576693	ILF3|K562	19
chr17	7576665	7577665	LINC00263|hela|ENSG00000161960|dwEE	chr17	7576902	7576928	GTF2F1|HepG2	26
chr17	7576665	7577665	LINC00263|hela|ENSG00000161960|dwEE	chr17	7576809	7576857	LARP7|K562	48
chr17	7576665	7577665	LINC00263|hela|ENSG00000161960|dwEE	chr17	7577602	7577627	FAM120A|K562	25
chr17	7576665	7577665	LINC00263|hela|ENSG00000161960|dwEE	chr17	7577649	7577677	ZNF622|K562	16
chr17	7576665	7577665	LINC00263|hela|ENSG00000161960|dwEE	chr17	7576894	7576950	GPKOW|K562	56
chr17	7576665	7577665	LINC00263|hela|ENSG00000161960|dwEE	chr17	7577449	7577471	EIF3D|HepG2	22
chr17	7576665	7577665	LINC00263|hela|ENSG00000161960|dwEE	chr17	7576894	7576940	SMNDC1|HepG2	46
chr17	7576665	7577665	LINC00263|hela|ENSG00000161960|dwEE	chr17	7576887	7576943	PUS1|K562	56
chr17	7576665	7577665	LINC00263|hela|ENSG00000161960|dwEE	chr17	7577578	7577584	SRSF1|HepG2	6
chr17	7576665	7577665	LINC00263|hela|ENSG00000161960|dwEE	chr17	7576901	7576941	KHDRBS1|K562	40
chr17	7576665	7577665	LINC00263|hela|ENSG00000161960|dwEE	chr17	7577378	7577486	ZNF622|K562	108
chr17	7576665	7577665	LINC00263|hela|ENSG00000161960|dwEE	chr17	7576885	7576950	RBM27|K562	65
chr17	7576665	7577665	LINC00263|hela|ENSG00000161960|dwEE	chr17	7576894	7576942	BUD13|HepG2	48
chr17	7576665	7577665	LINC00263|hela|ENSG00000161960|dwEE	chr17	7577470	7577486	UCHL5|HepG2	16
chr17	7576665	7577665	LINC00263|hela|ENSG00000161960|dwEE	chr17	7576813	7576877	HNRNPUL1|K562	64
chr17	7576665	7577665	LINC00263|hela|ENSG00000161960|dwEE	chr17	7576895	7576938	LSM11|K562	43
chr17	7576665	7577665	LINC00263|hela|ENSG00000161960|dwEE	chr17	7576900	7576940	ILF3|K562	40
chr17	7576665	7577665	LINC00263|hela|ENSG00000161960|dwEE	chr17	7577059	7577070	CPSF6|K562	11
chr17	7576665	7577665	LINC00263|hela|ENSG00000161960|dwEE	chr17	7577057	7577078	CPSF6|K562	21
chr17	7576665	7577665	LINC00263|hela|ENSG00000161960|dwEE	chr17	7576815	7576881	HNRNPUL1|HepG2	66
chr17	7576665	7577665	LINC00263|hela|ENSG00000161960|dwEE	chr17	7576868	7576877	DKC1|HepG2	9
chr17	7576665	7577665	LINC00263|hela|ENSG00000161960|dwEE	chr17	7576858	7576860	SMNDC1|K562	2
chr17	7576665	7577665	LINC00263|hela|ENSG00000161960|dwEE	chr17	7577455	7577466	YBX3|K562	11
chr17	7576665	7577665	LINC00263|hela|ENSG00000161960|dwEE	chr17	7577210	7577247	KHSRP|K562	37
chr17	7576665	7577665	LINC00263|hela|ENSG00000161960|dwEE	chr17	7577273	7577315	TIA1|K562	42
chr17	7576665	7577665	LINC00263|hela|ENSG00000161960|dwEE	chr17	7577153	7577161	YBX3|K562	8
chr17	7576665	7577665	LINC00263|hela|ENSG00000161960|dwEE	chr17	7576837	7576862	LIN28B|K562	25
chr17	7576665	7577665	LINC00263|hela|ENSG00000161960|dwEE	chr17	7577050	7577081	PRPF8|K562	31
chr17	7576665	7577665	LINC00263|hela|ENSG00000161960|dwEE	chr17	7576669	7576683	IGF2BP1|K562	14
chr17	7576665	7577665	LINC00263|hela|ENSG00000161960|dwEE	chr17	7577369	7577380	YBX3|K562	11
chr17	7576665	7577665	LINC00263|hela|ENSG00000161960|dwEE	chr17	7576825	7576883	ZNF622|K562	58
chr17	7576665	7577665	LINC00263|hela|ENSG00000161960|dwEE	chr17	7576887	7576927	TIA1|HepG2	40
chr17	7576665	7577665	LINC00263|hela|ENSG00000161960|dwEE	chr17	7576810	7576875	PRPF8|HepG2	65
chr17	7576665	7577665	LINC00263|hela|ENSG00000161960|dwEE	chr17	7576663	7576688	PPIL4|K562	23
chr17	7576665	7577665	LINC00263|hela|ENSG00000161960|dwEE	chr17	7576666	7576691	UCHL5|K562	25
chr17	7576665	7577665	LINC00263|hela|ENSG00000161960|dwEE	chr17	7576818	7576885	HNRNPL|HepG2	67
chr17	7576665	7577665	LINC00263|hela|ENSG00000161960|dwEE	chr17	7576824	7576922	EWSR|HEK293	98
chr17	7576665	7577665	LINC00263|hela|ENSG00000161960|dwEE	chr17	7576801	7576822	FUS|NA	21
chr17	7576665	7577665	LINC00263|hela|ENSG00000161960|dwEE	chr17	7577054	7577090	GRWD1|HepG2	36
chr17	7576665	7577665	LINC00263|hela|ENSG00000161960|dwEE	chr17	7576882	7576939	DDX3X|HepG2	57
chr17	7576665	7577665	LINC00263|hela|ENSG00000161960|dwEE	chr17	7576690	7576693	FXR1|K562	3
chr17	7576665	7577665	LINC00263|hela|ENSG00000161960|dwEE	chr17	7576642	7576691	FXR2|K562	26
chr17	7576665	7577665	LINC00263|hela|ENSG00000161960|dwEE	chr17	7576852	7576864	NOLC1|HepG2	12
chr17	7576665	7577665	LINC00263|hela|ENSG00000161960|dwEE	chr17	7576808	7576873	DGCR8|HepG2	65
chr17	7576665	7577665	LINC00263|hela|ENSG00000161960|dwEE	chr17	7577412	7577488	PPIG|HepG2	76
chr17	7576665	7577665	LINC00263|hela|ENSG00000161960|dwEE	chr17	7577467	7577479	YBX3|K562	12
chr17	7576665	7577665	LINC00263|hela|ENSG00000161960|dwEE	chr17	7576893	7576949	SF3A3|HepG2	56
chr17	7576665	7577665	LINC00263|hela|ENSG00000161960|dwEE	chr17	7576882	7576893	GRWD1|HepG2	11
chr17	7576665	7577665	LINC00263|hela|ENSG00000161960|dwEE	chr17	7576811	7576882	SUGP2|HepG2	71
chr17	7576665	7577665	LINC00263|hela|ENSG00000161960|dwEE	chr17	7576809	7576859	SLTM|K562	50
chr17	7576665	7577665	LINC00263|hela|ENSG00000161960|dwEE	chr17	7577335	7577442	CSTF2T|HEK293	107
chr17	7576665	7577665	LINC00263|hela|ENSG00000161960|dwEE	chr17	7577602	7577670	HLTF|K562	63
chr17	7576665	7577665	LINC00263|hela|ENSG00000161960|dwEE	chr17	7577485	7577489	AARS|K562	4
chr17	7576665	7577665	LINC00263|hela|ENSG00000161960|dwEE	chr17	7576642	7576693	RPS3|K562	28
chr17	7576665	7577665	LINC00263|hela|ENSG00000161960|dwEE	chr17	7577055	7577057	SBDS|K562	2
chr17	7576665	7577665	LINC00263|hela|ENSG00000161960|dwEE	chr17	7576819	7576881	QKI|HepG2	62
chr17	7576665	7577665	LINC00263|hela|ENSG00000161960|dwEE	chr17	7577059	7577063	YWHAG|K562	4
chr17	7576665	7577665	LINC00263|hela|ENSG00000161960|dwEE	chr17	7577058	7577066	EFTUD2|HepG2	8
chr17	7576665	7577665	LINC00263|hela|ENSG00000161960|dwEE	chr17	7576900	7576937	PPIL4|K562	37
chr17	7576665	7577665	LINC00263|hela|ENSG00000161960|dwEE	chr17	7576884	7576942	DDX6|HepG2	58
chr17	7576665	7577665	LINC00263|hela|ENSG00000161960|dwEE	chr17	7576902	7576942	RPS3|K562	40
chr17	7576665	7577665	LINC00263|hela|ENSG00000161960|dwEE	chr17	7576836	7576865	AGGF1|HepG2	29
chr17	7576665	7577665	LINC00263|hela|ENSG00000161960|dwEE	chr17	7576816	7576885	ILF3|K562	69
chr17	7576665	7577665	LINC00263|hela|ENSG00000161960|dwEE	chr17	7577438	7577459	SUB1|HepG2	21
chr17	7576665	7577665	LINC00263|hela|ENSG00000161960|dwEE	chr17	7576893	7576937	SRSF7|K562	44
chr17	7576665	7577665	LINC00263|hela|ENSG00000161960|dwEE	chr17	7576882	7576894	XRCC6|HepG2	12
chr17	7576665	7577665	LINC00263|hela|ENSG00000161960|dwEE	chr17	7577346	7577360	UCHL5|K562	14
chr17	7576665	7577665	LINC00263|hela|ENSG00000161960|dwEE	chr17	7576690	7576756	PRPF8|K562	66
chr17	7576665	7577665	LINC00263|hela|ENSG00000161960|dwEE	chr17	7576810	7576880	TRA2A|K562	70
chr17	7576665	7577665	LINC00263|hela|ENSG00000161960|dwEE	chr17	7576883	7576946	EIF3H|HepG2	63
chr17	7576665	7577665	LINC00263|hela|ENSG00000161960|dwEE	chr17	7576668	7576692	FMR1|K562	24
chr17	7576665	7577665	LINC00263|hela|ENSG00000161960|dwEE	chr17	7576886	7576946	GEMIN5|K562	60
chr17	7576665	7577665	LINC00263|hela|ENSG00000161960|dwEE	chr17	7576890	7576938	SAFB2|K562	48
chr17	7576665	7577665	LINC00263|hela|ENSG00000161960|dwEE	chr17	7576887	7576946	IGF2BP2|K562	59
chr17	7576665	7577665	LINC00263|hela|ENSG00000161960|dwEE	chr17	7576900	7576906	ZRANB2|K562	6
chr17	7576665	7577665	LINC00263|hela|ENSG00000161960|dwEE	chr17	7576938	7576951	DKC1|HepG2	13
chr17	7576665	7577665	LINC00263|hela|ENSG00000161960|dwEE	chr17	7576907	7576942	TRA2A|K562	35
chr17	7576665	7577665	LINC00263|hela|ENSG00000161960|dwEE	chr17	7577053	7577069	LARP4|HepG2	16
chr17	7576665	7577665	LINC00263|hela|ENSG00000161960|dwEE	chr17	7576815	7576873	YWHAG|K562	58
chr17	7576665	7577665	LINC00263|hela|ENSG00000161960|dwEE	chr17	7576901	7576943	BCCIP|HepG2	42
chr17	7576665	7577665	LINC00263|hela|ENSG00000161960|dwEE	chr17	7577055	7577076	LIN28B|HepG2	21
chr17	7576665	7577665	LINC00263|hela|ENSG00000161960|dwEE	chr17	7576853	7576883	EIF3D|HepG2	30
chr17	7576665	7577665	LINC00263|hela|ENSG00000161960|dwEE	chr17	7577433	7577475	CDC40|HepG2	42
chr17	7576665	7577665	LINC00263|hela|ENSG00000161960|dwEE	chr17	7576893	7576934	LARP7|K562	41
chr17	7576665	7577665	LINC00263|hela|ENSG00000161960|dwEE	chr17	7576901	7576940	IGF2BP1|HepG2	39
chr17	7576665	7577665	LINC00263|hela|ENSG00000161960|dwEE	chr17	7576827	7576870	PUM2|K562	43
chr17	7576665	7577665	LINC00263|hela|ENSG00000161960|dwEE	chr17	7577040	7577088	U2AF2|HepG2	48
chr17	7576665	7577665	LINC00263|hela|ENSG00000161960|dwEE	chr17	7576680	7576690	TAF15|K562	10
chr17	7576665	7577665	LINC00263|hela|ENSG00000161960|dwEE	chr17	7577054	7577076	HNRNPK|K562	22
chr17	7576665	7577665	LINC00263|hela|ENSG00000161960|dwEE	chr17	7576857	7576867	XPO5|HepG2	10
chr17	7576665	7577665	LINC00263|hela|ENSG00000161960|dwEE	chr17	7576805	7576880	XRN2|K562	75
chr17	7576665	7577665	LINC00263|hela|ENSG00000161960|dwEE	chr17	7576903	7576952	IGF2BP1|K562	49
chr17	7576665	7577665	LINC00263|hela|ENSG00000161960|dwEE	chr17	7577632	7577670	SRSF1|K562	33
chr17	7576665	7577665	LINC00263|hela|ENSG00000161960|dwEE	chr17	7576814	7576886	DDX55|HepG2	72
chr17	7576665	7577665	LINC00263|hela|ENSG00000161960|dwEE	chr17	7576655	7576674	NOLC1|K562	9
chr17	7576665	7577665	LINC00263|hela|ENSG00000161960|dwEE	chr17	7577335	7577442	AGO2|HeLa	107
chr17	7576665	7577665	LINC00263|hela|ENSG00000161960|dwEE	chr17	7576842	7576871	RPS3|K562	29
chr17	7576665	7577665	LINC00263|hela|ENSG00000161960|dwEE	chr17	7576825	7576873	HLTF|K562	48
chr17	7576665	7577665	LINC00263|hela|ENSG00000161960|dwEE	chr17	7576888	7576946	U2AF1|HepG2	58
chr17	7576665	7577665	LINC00263|hela|ENSG00000161960|dwEE	chr17	7576801	7576822	IGF2BP2|HEK293	21
chr17	7576665	7577665	LINC00263|hela|ENSG00000161960|dwEE	chr17	7577447	7577472	HNRNPU|K562	25
chr17	7576665	7577665	LINC00263|hela|ENSG00000161960|dwEE	chr17	7577425	7577486	SRSF7|K562	61
chr17	7576665	7577665	LINC00263|hela|ENSG00000161960|dwEE	chr17	7576824	7576922	NOP56|HEK293	98
chr17	7576665	7577665	LINC00263|hela|ENSG00000161960|dwEE	chr17	7577054	7577077	METAP2|K562	23
chr17	7576665	7577665	LINC00263|hela|ENSG00000161960|dwEE	chr17	7576895	7576928	IGF2BP1|HepG2	33
chr17	7576665	7577665	LINC00263|hela|ENSG00000161960|dwEE	chr17	7576886	7576947	SBDS|K562	61
chr17	7576665	7577665	LINC00263|hela|ENSG00000161960|dwEE	chr17	7577261	7577335	U2AF2|K562	74
chr17	7576665	7577665	LINC00263|hela|ENSG00000161960|dwEE	chr17	7576832	7576883	TBRG4|K562	51
chr17	7576665	7577665	LINC00263|hela|ENSG00000161960|dwEE	chr17	7577523	7577590	SF3B4|K562	67
chr17	7576665	7577665	LINC00263|hela|ENSG00000161960|dwEE	chr17	7577574	7577682	CPSF7|HEK293	91
chr17	7576665	7577665	LINC00263|hela|ENSG00000161960|dwEE	chr17	7577162	7577199	PRPF8|HepG2	37
chr17	7576665	7577665	LINC00263|hela|ENSG00000161960|dwEE	chr17	7576854	7576867	DKC1|HepG2	13
chr17	7576665	7577665	LINC00263|hela|ENSG00000161960|dwEE	chr17	7577060	7577067	RBFOX2|K562	7
chr17	7576665	7577665	LINC00263|hela|ENSG00000161960|dwEE	chr17	7576873	7576895	GEMIN5|K562	22
chr17	7576665	7577665	LINC00263|hela|ENSG00000161960|dwEE	chr17	7576877	7576890	SLTM|K562	13
chr17	7576665	7577665	LINC00263|hela|ENSG00000161960|dwEE	chr17	7577568	7577574	SND1|HepG2	6
chr17	7576665	7577665	LINC00263|hela|ENSG00000161960|dwEE	chr17	7576812	7576882	SND1|K562	70
chr17	7576665	7577665	LINC00263|hela|ENSG00000161960|dwEE	chr17	7576906	7576914	XRN2|HepG2	8
chr17	7576665	7577665	LINC00263|hela|ENSG00000161960|dwEE	chr17	7577335	7577442	CPSF6|HEK293	107
chr17	7576665	7577665	LINC00263|hela|ENSG00000161960|dwEE	chr17	7576900	7576932	ILF3|HepG2	32
chr17	7576665	7577665	LINC00263|hela|ENSG00000161960|dwEE	chr17	7577629	7577671	PPIG|HepG2	36
chr17	7576665	7577665	LINC00263|hela|ENSG00000161960|dwEE	chr17	7576837	7576872	RBFOX2|K562	35
chr17	7576665	7577665	LINC00263|hela|ENSG00000161960|dwEE	chr17	7576899	7576905	EIF3D|HepG2	6
chr17	7576665	7577665	LINC00263|hela|ENSG00000161960|dwEE	chr17	7576819	7576879	EXOSC5|K562	60
chr17	7576665	7577665	LINC00263|hela|ENSG00000161960|dwEE	chr17	7577433	7577474	DDX55|HepG2	41
chr17	7576665	7577665	LINC00263|hela|ENSG00000161960|dwEE	chr17	7577459	7577490	PRPF8|K562	31
chr17	7576665	7577665	LINC00263|hela|ENSG00000161960|dwEE	chr17	7576875	7576878	NOLC1|HepG2	3
chr17	7576665	7577665	LINC00263|hela|ENSG00000161960|dwEE	chr17	7576816	7576882	NCBP2|HepG2	66
chr17	7576665	7577665	LINC00263|hela|ENSG00000161960|dwEE	chr17	7576885	7576945	FASTKD2|HepG2	60
chr17	7576665	7577665	LINC00263|hela|ENSG00000161960|dwEE	chr17	7576903	7576930	POLR2G|HepG2	27
chr17	7576665	7577665	LINC00263|hela|ENSG00000161960|dwEE	chr17	7576822	7576852	NOLC1|HepG2	30
chr17	7576665	7577665	LINC00263|hela|ENSG00000161960|dwEE	chr17	7576809	7576854	AUH|HepG2	45
chr17	7576665	7577665	LINC00263|hela|ENSG00000161960|dwEE	chr17	7577479	7577487	YBX3|K562	8
chr17	7576665	7577665	LINC00263|hela|ENSG00000161960|dwEE	chr17	7576826	7576879	FXR1|K562	53
chr17	7576665	7577665	LINC00263|hela|ENSG00000161960|dwEE	chr17	7576859	7576873	SMNDC1|HepG2	14
chr17	7576665	7577665	LINC00263|hela|ENSG00000161960|dwEE	chr17	7576883	7576943	RPS11|K562	60
chr17	7576665	7577665	LINC00263|hela|ENSG00000161960|dwEE	chr17	7576813	7576877	TROVE2|K562	64
chr17	7576665	7577665	LINC00263|hela|ENSG00000161960|dwEE	chr17	7576828	7576866	SRSF7|K562	38
chr17	7576665	7577665	LINC00263|hela|ENSG00000161960|dwEE	chr17	7577568	7577592	GRWD1|HepG2	24
chr17	7576665	7577665	LINC00263|hela|ENSG00000161960|dwEE	chr17	7576881	7576946	DDX3X|HepG2	65
chr17	7576665	7577665	LINC00263|hela|ENSG00000161960|dwEE	chr17	7577056	7577060	DDX55|K562	4
chr17	7576665	7577665	LINC00263|hela|ENSG00000161960|dwEE	chr17	7576840	7576858	FUBP3|HepG2	18
chr17	7576665	7577665	LINC00263|hela|ENSG00000161960|dwEE	chr17	7577055	7577058	TBRG4|HepG2	3
chr17	7576665	7577665	LINC00263|hela|ENSG00000161960|dwEE	chr17	7576833	7576863	FAM120A|K562	30
chr17	7576665	7577665	LINC00263|hela|ENSG00000161960|dwEE	chr17	7576898	7576938	HNRNPU|HepG2	40
chr17	7576665	7577665	LINC00263|hela|ENSG00000161960|dwEE	chr17	7576814	7576885	TRA2A|HepG2	71
chr17	7576665	7577665	LINC00263|hela|ENSG00000161960|dwEE	chr17	7576907	7576917	SMNDC1|K562	10
chr17	7576665	7577665	LINC00263|hela|ENSG00000161960|dwEE	chr17	7576888	7576949	CSTF2|HepG2	61
chr17	7576665	7577665	LINC00263|hela|ENSG00000161960|dwEE	chr17	7576825	7576861	RBFOX2|HepG2	36
chr17	7576665	7577665	LINC00263|hela|ENSG00000161960|dwEE	chr17	7577055	7577078	LIN28B|K562	23
chr17	7576665	7577665	LINC00263|hela|ENSG00000161960|dwEE	chr17	7576934	7576945	LARP7|K562	11
chr17	7576665	7577665	LINC00263|hela|ENSG00000161960|dwEE	chr17	7576917	7576943	FXR2|K562	26
chr17	7576665	7577665	LINC00263|hela|ENSG00000161960|dwEE	chr17	7577446	7577478	IGF2BP2|K562	32
chr17	7576665	7577665	LINC00263|hela|ENSG00000161960|dwEE	chr17	7577422	7577481	FASTKD2|HepG2	59
chr17	7576665	7577665	LINC00263|hela|ENSG00000161960|dwEE	chr17	7576895	7576936	BUD13|K562	41
chr17	7576665	7577665	LINC00263|hela|ENSG00000161960|dwEE	chr17	7577378	7577396	SRSF1|K562	18
chr17	7576665	7577665	LINC00263|hela|ENSG00000161960|dwEE	chr17	7576820	7576861	SRSF1|HepG2	41
chr17	7576665	7577665	LINC00263|hela|ENSG00000161960|dwEE	chr17	7576893	7576910	BCCIP|HepG2	17
chr17	7576665	7577665	LINC00263|hela|ENSG00000161960|dwEE	chr17	7577558	7577587	BUD13|K562	29
chr17	7576665	7577665	LINC00263|hela|ENSG00000161960|dwEE	chr17	7576809	7576854	UCHL5|HepG2	45
chr17	7576665	7577665	LINC00263|hela|ENSG00000161960|dwEE	chr17	7576835	7576873	NSUN2|K562	38
chr17	7576665	7577665	LINC00263|hela|ENSG00000161960|dwEE	chr17	7576812	7576877	HNRNPL|HepG2	65
chr17	7576665	7577665	LINC00263|hela|ENSG00000161960|dwEE	chr17	7576882	7576945	RPS3|K562	63
chr17	7576665	7577665	LINC00263|hela|ENSG00000161960|dwEE	chr17	7577522	7577584	EFTUD2|K562	62
chr17	7576665	7577665	LINC00263|hela|ENSG00000161960|dwEE	chr17	7576845	7576867	RBM5|HepG2	22
chr17	7576665	7577665	LINC00263|hela|ENSG00000161960|dwEE	chr17	7577453	7577484	IGF2BP2|K562	31
chr17	7576665	7577665	LINC00263|hela|ENSG00000161960|dwEE	chr17	7576838	7576854	TAF15|K562	16
chr17	7576665	7577665	LINC00263|hela|ENSG00000161960|dwEE	chr17	7577343	7577344	AARS|K562	1
chr17	7576665	7577665	LINC00263|hela|ENSG00000161960|dwEE	chr17	7576893	7576944	AUH|HepG2	51
chr17	7576665	7577665	LINC00263|hela|ENSG00000161960|dwEE	chr17	7576894	7576933	IGF2BP2|K562	39
chr17	7576665	7577665	LINC00263|hela|ENSG00000161960|dwEE	chr17	7576906	7576940	ZRANB2|K562	34
chr17	7576665	7577665	LINC00263|hela|ENSG00000161960|dwEE	chr17	7577430	7577482	FXR2|K562	52
chr17	7576665	7577665	LINC00263|hela|ENSG00000161960|dwEE	chr17	7576897	7576934	GRSF1|HepG2	37
chr17	7576665	7577665	LINC00263|hela|ENSG00000161960|dwEE	chr17	7577000	7577018	KHSRP|K562	18
chr17	7576665	7577665	LINC00263|hela|ENSG00000161960|dwEE	chr17	7577352	7577384	PRPF8|K562	32
chr17	7576665	7577665	LINC00263|hela|ENSG00000161960|dwEE	chr17	7576885	7576892	XPO5|HepG2	7
chr17	7576665	7577665	LINC00263|hela|ENSG00000161960|dwEE	chr17	7577467	7577473	SFPQ|HepG2	6
chr17	7576665	7577665	LINC00263|hela|ENSG00000161960|dwEE	chr17	7577343	7577367	FXR2|K562	24
chr17	7576665	7577665	LINC00263|hela|ENSG00000161960|dwEE	chr17	7576856	7576865	AKAP8L|K562	9
chr17	7576665	7577665	LINC00263|hela|ENSG00000161960|dwEE	chr17	7577055	7577061	ILF3|K562	6
chr17	7576665	7577665	LINC00263|hela|ENSG00000161960|dwEE	chr17	7576925	7576935	SAFB2|K562	10
chr17	7576665	7577665	LINC00263|hela|ENSG00000161960|dwEE	chr17	7576831	7576864	DGCR8|HepG2	33
chr17	7576665	7577665	LINC00263|hela|ENSG00000161960|dwEE	chr17	7576904	7576940	PRPF8|K562	36
chr17	7576665	7577665	LINC00263|hela|ENSG00000161960|dwEE	chr17	7577619	7577639	LSM11|HepG2	20
chr17	7576665	7577665	LINC00263|hela|ENSG00000161960|dwEE	chr17	7576861	7576876	NOLC1|HepG2	15
chr17	7576665	7577665	LINC00263|hela|ENSG00000161960|dwEE	chr17	7576824	7576831	DKC1|HepG2	7
chr17	7576665	7577665	LINC00263|hela|ENSG00000161960|dwEE	chr17	7576824	7576942	FIP1L1|HEK293	118
chr17	7576665	7577665	LINC00263|hela|ENSG00000161960|dwEE	chr17	7576673	7576690	RPS5|K562	17
chr17	7576665	7577665	LINC00263|hela|ENSG00000161960|dwEE	chr17	7576902	7576936	SRSF7|HepG2	34
chr17	7576665	7577665	LINC00263|hela|ENSG00000161960|dwEE	chr17	7576896	7576938	GRWD1|HepG2	42
chr17	7576665	7577665	LINC00263|hela|ENSG00000161960|dwEE	chr17	7577051	7577052	GRWD1|HepG2	1
chr17	7576665	7577665	LINC00263|hela|ENSG00000161960|dwEE	chr17	7576831	7576846	FMR1|K562	15
chr17	7576665	7577665	LINC00263|hela|ENSG00000161960|dwEE	chr17	7576882	7576944	NCBP2|HepG2	62
chr17	7576665	7577665	LINC00263|hela|ENSG00000161960|dwEE	chr17	7576813	7576880	GTF2F1|HepG2	67
chr17	7576665	7577665	LINC00263|hela|ENSG00000161960|dwEE	chr17	7576690	7576744	PRPF8|HepG2	54
chr17	7576665	7577665	LINC00263|hela|ENSG00000161960|dwEE	chr17	7576859	7576862	DKC1|HepG2	3
chr17	7576665	7577665	LINC00263|hela|ENSG00000161960|dwEE	chr17	7576808	7576875	TNRC6A|K562	67
chr17	7576665	7577665	LINC00263|hela|ENSG00000161960|dwEE	chr17	7576901	7576946	FTO|K562	45
chr17	7576665	7577665	LINC00263|hela|ENSG00000161960|dwEE	chr17	7576898	7576942	HNRNPUL1|HepG2	44
chr17	7576665	7577665	LINC00263|hela|ENSG00000161960|dwEE	chr17	7577056	7577065	FXR1|K562	9
chr17	7576665	7577665	LINC00263|hela|ENSG00000161960|dwEE	chr17	7577624	7577634	RPS3|HepG2	10
chr17	7576665	7577665	LINC00263|hela|ENSG00000161960|dwEE	chr17	7576855	7576879	EIF3D|HepG2	24
chr17	7576665	7577665	LINC00263|hela|ENSG00000161960|dwEE	chr17	7577432	7577484	FAM120A|K562	52
chr17	7576665	7577665	LINC00263|hela|ENSG00000161960|dwEE	chr17	7576673	7576692	LIN28B|K562	19
chr17	7576665	7577665	LINC00263|hela|ENSG00000161960|dwEE	chr17	7576824	7576902	HNRNPA1|HEK293T	78
chr17	7576665	7577665	LINC00263|hela|ENSG00000161960|dwEE	chr17	7576936	7576950	NOLC1|HepG2	14
chr17	7576665	7577665	LINC00263|hela|ENSG00000161960|dwEE	chr17	7576807	7576879	RBM22|HepG2	72
chr17	7576665	7577665	LINC00263|hela|ENSG00000161960|dwEE	chr17	7577567	7577592	UCHL5|K562	25
chr17	7576665	7577665	LINC00263|hela|ENSG00000161960|dwEE	chr17	7576823	7576858	XRN2|HepG2	35
chr17	7576665	7577665	LINC00263|hela|ENSG00000161960|dwEE	chr17	7577439	7577473	CPSF6|K562	34
chr17	7576665	7577665	LINC00263|hela|ENSG00000161960|dwEE	chr17	7576824	7576942	NUDT21|HEK293	118
chr17	7576665	7577665	LINC00263|hela|ENSG00000161960|dwEE	chr17	7576817	7576864	HNRNPM|K562	47
chr17	7576665	7577665	LINC00263|hela|ENSG00000161960|dwEE	chr17	7576885	7576953	LARP4|K562	68
chr17	7576665	7577665	LINC00263|hela|ENSG00000161960|dwEE	chr17	7576683	7576692	IGF2BP1|K562	9
chr17	7576665	7577665	LINC00263|hela|ENSG00000161960|dwEE	chr17	7577486	7577519	PRPF8|HepG2	33
chr17	7576665	7577665	LINC00263|hela|ENSG00000161960|dwEE	chr17	7576901	7576933	RBM15|HepG2	32
chr17	7576665	7577665	LINC00263|hela|ENSG00000161960|dwEE	chr17	7576877	7576949	DDX59|HepG2	72
chr17	7576665	7577665	LINC00263|hela|ENSG00000161960|dwEE	chr17	7576809	7576882	XRCC6|HepG2	73
chr17	7576665	7577665	LINC00263|hela|ENSG00000161960|dwEE	chr17	7576892	7576950	TRA2A|K562	58
chr17	7576665	7577665	LINC00263|hela|ENSG00000161960|dwEE	chr17	7577054	7577085	ZNF622|K562	31
chr17	7576665	7577665	LINC00263|hela|ENSG00000161960|dwEE	chr17	7576671	7576691	BUD13|HepG2	20
chr17	7576665	7577665	LINC00263|hela|ENSG00000161960|dwEE	chr17	7577360	7577366	GNL3|K562	6
chr17	7576665	7577665	LINC00263|hela|ENSG00000161960|dwEE	chr17	7577054	7577070	CDC40|HepG2	16
chr17	7576665	7577665	LINC00263|hela|ENSG00000161960|dwEE	chr17	7576890	7576944	AUH|K562	54
chr17	7576665	7577665	LINC00263|hela|ENSG00000161960|dwEE	chr17	7576824	7576902	PTBP1PTBP2|HeLa	78
chr17	7576665	7577665	LINC00263|hela|ENSG00000161960|dwEE	chr17	7576854	7576878	FASTKD2|HepG2	24
chr17	7576665	7577665	LINC00263|hela|ENSG00000161960|dwEE	chr17	7576809	7576855	AUH|HepG2	46
chr17	7576665	7577665	LINC00263|hela|ENSG00000161960|dwEE	chr17	7576809	7576855	U2AF1|HepG2	46
chr17	7576665	7577665	LINC00263|hela|ENSG00000161960|dwEE	chr17	7576901	7576909	GRWD1|HepG2	8
chr17	7576665	7577665	LINC00263|hela|ENSG00000161960|dwEE	chr17	7576890	7576948	SRSF7|HepG2	58
chr17	7576665	7577665	LINC00263|hela|ENSG00000161960|dwEE	chr17	7576688	7576693	DDX6|K562	5
chr17	7576665	7577665	LINC00263|hela|ENSG00000161960|dwEE	chr17	7576877	7576892	PTBP1|HepG2	15
chr17	7576665	7577665	LINC00263|hela|ENSG00000161960|dwEE	chr17	7576851	7576879	RBM15|HepG2	28
chr17	7576665	7577665	LINC00263|hela|ENSG00000161960|dwEE	chr17	7576883	7576946	EFTUD2|K562	63
chr17	7576665	7577665	LINC00263|hela|ENSG00000161960|dwEE	chr17	7576896	7576937	HNRNPM|K562	41
chr17	7576665	7577665	LINC00263|hela|ENSG00000161960|dwEE	chr17	7576941	7576947	DKC1|HepG2	6
chr17	7576665	7577665	LINC00263|hela|ENSG00000161960|dwEE	chr17	7576833	7576876	GRSF1|HepG2	43
chr17	7576665	7577665	LINC00263|hela|ENSG00000161960|dwEE	chr17	7577275	7577318	U2AF1|K562	43
chr17	7576665	7577665	LINC00263|hela|ENSG00000161960|dwEE	chr17	7576801	7576883	PRPF8|HepG2	82
chr17	7576665	7577665	LINC00263|hela|ENSG00000161960|dwEE	chr17	7577573	7577583	FAM120A|HepG2	10
chr17	7576665	7577665	LINC00263|hela|ENSG00000161960|dwEE	chr17	7576891	7576951	UPF1|K562	60
chr17	7576665	7577665	LINC00263|hela|ENSG00000161960|dwEE	chr17	7576816	7576883	SRSF1|K562	67
chr17	7576665	7577665	LINC00263|hela|ENSG00000161960|dwEE	chr17	7577467	7577488	SRSF1|HepG2	21
chr17	7576665	7577665	LINC00263|hela|ENSG00000161960|dwEE	chr17	7576880	7576894	FKBP4|HepG2	14
chr17	7576665	7577665	LINC00263|hela|ENSG00000161960|dwEE	chr17	7576632	7576689	SRSF7|K562	24
chr17	7576665	7577665	LINC00263|hela|ENSG00000161960|dwEE	chr17	7576808	7576873	XRN2|K562	65
chr17	7576665	7577665	LINC00263|hela|ENSG00000161960|dwEE	chr17	7577197	7577259	RBM22|K562	62
chr17	7576665	7577665	LINC00263|hela|ENSG00000161960|dwEE	chr17	7576824	7576922	AGO2|HEK293	98
chr17	7576665	7577665	LINC00263|hela|ENSG00000161960|dwEE	chr17	7576831	7576857	RPS5|HepG2	26
chr17	7576665	7577665	LINC00263|hela|ENSG00000161960|dwEE	chr17	7576824	7576902	DGCR8|HEK293T	78
chr17	7576665	7577665	LINC00263|hela|ENSG00000161960|dwEE	chr17	7576812	7576856	TBRG4|K562	44
chr17	7576665	7577665	LINC00263|hela|ENSG00000161960|dwEE	chr17	7577576	7577589	IGF2BP2|K562	13
chr17	7576665	7577665	LINC00263|hela|ENSG00000161960|dwEE	chr17	7576832	7576861	HNRNPL|K562	29
chr17	7576665	7577665	LINC00263|hela|ENSG00000161960|dwEE	chr17	7577284	7577308	TAF15|HepG2	24
chr17	7576665	7577665	LINC00263|hela|ENSG00000161960|dwEE	chr17	7577568	7577589	HLTF|K562	21
chr17	7576665	7577665	LINC00263|hela|ENSG00000161960|dwEE	chr17	7576878	7576892	NOL12|HepG2	14
chr17	7576665	7577665	LINC00263|hela|ENSG00000161960|dwEE	chr17	7576809	7576880	U2AF2|HepG2	71
chr17	7576665	7577665	LINC00263|hela|ENSG00000161960|dwEE	chr17	7576817	7576878	RBM22|K562	61
chr17	7576665	7577665	LINC00263|hela|ENSG00000161960|dwEE	chr17	7576856	7576859	LARP4|HepG2	3
chr17	7576665	7577665	LINC00263|hela|ENSG00000161960|dwEE	chr17	7576887	7576948	RBM22|HepG2	61
chr17	7576665	7577665	LINC00263|hela|ENSG00000161960|dwEE	chr17	7577627	7577644	YBX3|K562	17
chr17	7576665	7577665	LINC00263|hela|ENSG00000161960|dwEE	chr17	7576875	7576892	XPO5|HepG2	17
chr17	7576665	7577665	LINC00263|hela|ENSG00000161960|dwEE	chr17	7577627	7577643	IGF2BP2|K562	16
chr17	7576665	7577665	LINC00263|hela|ENSG00000161960|dwEE	chr17	7576885	7576950	SRSF9|HepG2	65
chr17	7576665	7577665	LINC00263|hela|ENSG00000161960|dwEE	chr17	7576683	7576692	PUM2|K562	9
chr17	7576665	7577665	LINC00263|hela|ENSG00000161960|dwEE	chr17	7577444	7577478	CSTF2|HepG2	34
chr17	7576665	7577665	LINC00263|hela|ENSG00000161960|dwEE	chr17	7576883	7576949	HNRNPK|HepG2	66
chr17	7576665	7577665	LINC00263|hela|ENSG00000161960|dwEE	chr17	7576825	7576869	RPS3|HepG2	44
chr17	7576665	7577665	LINC00263|hela|ENSG00000161960|dwEE	chr17	7576809	7576868	AARS|K562	59
chr17	7576665	7577665	LINC00263|hela|ENSG00000161960|dwEE	chr17	7576675	7576682	YBX3|K562	7
chr17	7576665	7577665	LINC00263|hela|ENSG00000161960|dwEE	chr17	7576674	7576692	SUB1|HepG2	18
chr17	7576665	7577665	LINC00263|hela|ENSG00000161960|dwEE	chr17	7577056	7577066	TBRG4|K562	10
chr17	7576665	7577665	LINC00263|hela|ENSG00000161960|dwEE	chr17	7577048	7577079	U2AF1|K562	31
chr17	7576665	7577665	LINC00263|hela|ENSG00000161960|dwEE	chr17	7576810	7576875	ZRANB2|K562	65
chr17	7576665	7577665	LINC00263|hela|ENSG00000161960|dwEE	chr17	7576834	7576871	PPIG|HepG2	37
chr17	7576665	7577665	LINC00263|hela|ENSG00000161960|dwEE	chr17	7576675	7576691	KHDRBS1|K562	16
chr17	7576665	7577665	LINC00263|hela|ENSG00000161960|dwEE	chr17	7577277	7577313	HNRNPA1|HepG2	36
chr17	7576665	7577665	LINC00263|hela|ENSG00000161960|dwEE	chr17	7576813	7576872	AKAP8L|K562	59
chr17	7576665	7577665	LINC00263|hela|ENSG00000161960|dwEE	chr17	7577420	7577478	TARDBP|K562	58
chr17	7576665	7577665	LINC00263|hela|ENSG00000161960|dwEE	chr17	7576855	7576875	TRA2A|K562	20
chr17	7576665	7577665	LINC00263|hela|ENSG00000161960|dwEE	chr17	7576883	7576894	EIF3D|HepG2	11
chr17	7576665	7577665	LINC00263|hela|ENSG00000161960|dwEE	chr17	7576901	7576935	BUD13|HepG2	34
chr17	7576665	7577665	LINC00263|hela|ENSG00000161960|dwEE	chr17	7576895	7576921	HNRNPL|K562	26
chr17	7576665	7577665	LINC00263|hela|ENSG00000161960|dwEE	chr17	7577284	7577306	PRPF8|K562	22
chr17	7576665	7577665	LINC00263|hela|ENSG00000161960|dwEE	chr17	7576886	7576890	PPIG|HepG2	4
chr17	7576665	7577665	LINC00263|hela|ENSG00000161960|dwEE	chr17	7577393	7577432	YBX3|K562	39
chr17	7576665	7577665	LINC00263|hela|ENSG00000161960|dwEE	chr17	7576684	7576685	MTPAP|K562	1
chr17	7576665	7577665	LINC00263|hela|ENSG00000161960|dwEE	chr17	7577055	7577071	DDX6|K562	16
chr17	7576665	7577665	LINC00263|hela|ENSG00000161960|dwEE	chr17	7577055	7577085	TBRG4|HepG2	30
chr17	7576665	7577665	LINC00263|hela|ENSG00000161960|dwEE	chr17	7576880	7576892	TRA2A|K562	12
chr17	7576665	7577665	LINC00263|hela|ENSG00000161960|dwEE	chr17	7577449	7577467	YBX3|K562	18
chr17	7576665	7577665	LINC00263|hela|ENSG00000161960|dwEE	chr17	7576816	7576883	RPS11|K562	67
chr17	7576665	7577665	LINC00263|hela|ENSG00000161960|dwEE	chr17	7576882	7576894	TROVE2|HepG2	12
chr17	7576665	7577665	LINC00263|hela|ENSG00000161960|dwEE	chr17	7576902	7576929	IGF2BP3|HepG2	27
chr17	7576665	7577665	LINC00263|hela|ENSG00000161960|dwEE	chr17	7577055	7577066	SUB1|HepG2	11
chr17	7576665	7577665	LINC00263|hela|ENSG00000161960|dwEE	chr17	7577501	7577585	EFTUD2|HepG2	84
chr17	7576665	7577665	LINC00263|hela|ENSG00000161960|dwEE	chr17	7576853	7576859	SMNDC1|HepG2	6
chr17	7576665	7577665	LINC00263|hela|ENSG00000161960|dwEE	chr17	7576834	7576859	HNRNPM|HepG2	25
chr17	7576665	7577665	LINC00263|hela|ENSG00000161960|dwEE	chr17	7576896	7576939	FMR1|K562	43
chr17	7576665	7577665	LINC00263|hela|ENSG00000161960|dwEE	chr17	7576682	7576692	YBX3|K562	10
chr17	7576665	7577665	LINC00263|hela|ENSG00000161960|dwEE	chr17	7576874	7576893	NOLC1|K562	19
chr17	7576665	7577665	LINC00263|hela|ENSG00000161960|dwEE	chr17	7576897	7576932	AGGF1|HepG2	35
chr17	7576665	7577665	LINC00263|hela|ENSG00000161960|dwEE	chr17	7576882	7576940	CDC40|HepG2	58
chr17	7576665	7577665	LINC00263|hela|ENSG00000161960|dwEE	chr17	7577055	7577075	UCHL5|HepG2	20
chr17	7576665	7577665	LINC00263|hela|ENSG00000161960|dwEE	chr17	7576898	7576936	FXR1|K562	38
chr17	7576665	7577665	LINC00263|hela|ENSG00000161960|dwEE	chr17	7577429	7577454	SUB1|HepG2	25
chr17	7576665	7577665	LINC00263|hela|ENSG00000161960|dwEE	chr17	7577277	7577304	U2AF1|HepG2	27
chr17	7576665	7577665	LINC00263|hela|ENSG00000161960|dwEE	chr17	7577602	7577627	YBX3|K562	25
chr17	7576665	7577665	LINC00263|hela|ENSG00000161960|dwEE	chr17	7577452	7577455	DDX6|HepG2	3
chr17	7576665	7577665	LINC00263|hela|ENSG00000161960|dwEE	chr17	7576814	7576889	CSTF2T|HepG2	75
chr17	7576665	7577665	LINC00263|hela|ENSG00000161960|dwEE	chr17	7576799	7576888	KHSRP|K562	89
chr17	7576665	7577665	LINC00263|hela|ENSG00000161960|dwEE	chr17	7576883	7576892	XRCC6|HepG2	9
chr17	7576665	7577665	LINC00263|hela|ENSG00000161960|dwEE	chr17	7577428	7577473	METAP2|K562	45
chr17	7576665	7577665	LINC00263|hela|ENSG00000161960|dwEE	chr17	7576901	7576911	EIF3D|HepG2	10
chr17	7576665	7577665	LINC00263|hela|ENSG00000161960|dwEE	chr17	7576809	7576856	DDX55|HepG2	47
chr17	7576665	7577665	LINC00263|hela|ENSG00000161960|dwEE	chr17	7576814	7576887	POLR2G|HepG2	73
chr17	7576665	7577665	LINC00263|hela|ENSG00000161960|dwEE	chr17	7576888	7576956	KHSRP|K562	68
chr17	7576665	7577665	LINC00263|hela|ENSG00000161960|dwEE	chr17	7576900	7576947	TAF15|HepG2	47
chr17	7576665	7577665	LINC00263|hela|ENSG00000161960|dwEE	chr17	7576816	7576884	DDX6|HepG2	68
chr17	7576665	7577665	LINC00263|hela|ENSG00000161960|dwEE	chr17	7576878	7576929	PTBP1|HepG2	51
chr17	7576665	7577665	LINC00263|hela|ENSG00000161960|dwEE	chr17	7576897	7576937	SMNDC1|HepG2	40
chr17	7576665	7577665	LINC00263|hela|ENSG00000161960|dwEE	chr17	7576809	7576864	SLTM|K562	55
chr17	7576665	7577665	LINC00263|hela|ENSG00000161960|dwEE	chr17	7576883	7576941	RPS11|K562	58
chr17	7576665	7577665	LINC00263|hela|ENSG00000161960|dwEE	chr17	7576898	7576943	PRPF8|HepG2	45
chr17	7576665	7577665	LINC00263|hela|ENSG00000161960|dwEE	chr17	7576824	7576922	CPSF1|HEK293	98
chr17	7576665	7577665	LINC00263|hela|ENSG00000161960|dwEE	chr17	7576676	7576684	DDX55|HepG2	8
chr17	7576665	7577665	LINC00263|hela|ENSG00000161960|dwEE	chr17	7577572	7577579	GPKOW|K562	7
chr17	7576665	7577665	LINC00263|hela|ENSG00000161960|dwEE	chr17	7577470	7577520	PRPF8|HepG2	50
chr17	7576665	7577665	LINC00263|hela|ENSG00000161960|dwEE	chr17	7577627	7577655	YBX3|K562	28
chr17	7576665	7577665	LINC00263|hela|ENSG00000161960|dwEE	chr17	7577556	7577585	BUD13|HepG2	29
chr17	7576665	7577665	LINC00263|hela|ENSG00000161960|dwEE	chr17	7576897	7576944	FUBP3|HepG2	47
chr17	7576665	7577665	LINC00263|hela|ENSG00000161960|dwEE	chr17	7577563	7577585	PPIG|HepG2	22
chr17	7576665	7577665	LINC00263|hela|ENSG00000161960|dwEE	chr17	7577335	7577362	ATXN2|HEK293	27
chr17	7576665	7577665	LINC00263|hela|ENSG00000161960|dwEE	chr17	7576839	7576863	EFTUD2|K562	24
chr17	7576665	7577665	LINC00263|hela|ENSG00000161960|dwEE	chr17	7576810	7576845	NOLC1|HepG2	35
chr17	7576665	7577665	LINC00263|hela|ENSG00000161960|dwEE	chr17	7576896	7576933	AGGF1|K562	37
chr17	7576665	7577665	LINC00263|hela|ENSG00000161960|dwEE	chr17	7577055	7577065	RPS3|K562	10
chr17	7576665	7577665	LINC00263|hela|ENSG00000161960|dwEE	chr17	7577576	7577590	HLTF|K562	14
chr17	7576665	7577665	LINC00263|hela|ENSG00000161960|dwEE	chr17	7577468	7577488	GRWD1|HepG2	20
chr17	7576665	7577665	LINC00263|hela|ENSG00000161960|dwEE	chr17	7577335	7577362	FMR1|HEK293	27
chr17	7576665	7577665	LINC00263|hela|ENSG00000161960|dwEE	chr17	7576841	7576860	TIA1|K562	19
chr17	7576665	7577665	LINC00263|hela|ENSG00000161960|dwEE	chr17	7576839	7576851	FXR1|K562	12
chr17	7576665	7577665	LINC00263|hela|ENSG00000161960|dwEE	chr17	7576881	7576946	RBFOX2|HepG2	65
chr17	7576665	7577665	LINC00263|hela|ENSG00000161960|dwEE	chr17	7576812	7576884	TRA2A|HepG2	72
chr17	7576665	7577665	LINC00263|hela|ENSG00000161960|dwEE	chr17	7576829	7576872	RBM22|HepG2	43
chr17	7576665	7577665	LINC00263|hela|ENSG00000161960|dwEE	chr17	7576911	7576917	SMNDC1|K562	6
chr17	7576665	7577665	LINC00263|hela|ENSG00000161960|dwEE	chr17	7577634	7577687	EIF4G2|K562	31
chr17	7576665	7577665	LINC00263|hela|ENSG00000161960|dwEE	chr17	7576689	7576770	PRPF8|K562	81
chr17	7576665	7577665	LINC00263|hela|ENSG00000161960|dwEE	chr17	7576663	7576686	DGCR8|K562	21
chr17	7576665	7577665	LINC00263|hela|ENSG00000161960|dwEE	chr17	7577343	7577363	IGF2BP1|K562	20
chr17	7576665	7577665	LINC00263|hela|ENSG00000161960|dwEE	chr17	7576790	7576886	HNRNPC|HepG2	96
chr17	7576665	7577665	LINC00263|hela|ENSG00000161960|dwEE	chr17	7577056	7577071	ILF3|K562	15
chr17	7576665	7577665	LINC00263|hela|ENSG00000161960|dwEE	chr17	7576824	7576942	CPSF6|HEK293	118
chr17	7576665	7577665	LINC00263|hela|ENSG00000161960|dwEE	chr17	7576880	7576941	POLR2G|HepG2	61
chr17	7576665	7577665	LINC00263|hela|ENSG00000161960|dwEE	chr17	7576818	7576881	NCBP2|K562	63
chr17	7576665	7577665	LINC00263|hela|ENSG00000161960|dwEE	chr17	7576879	7576945	CSTF2T|K562	66
chr17	7576665	7577665	LINC00263|hela|ENSG00000161960|dwEE	chr17	7576809	7576881	TIA1|HepG2	72
chr17	7576665	7577665	LINC00263|hela|ENSG00000161960|dwEE	chr17	7577347	7577381	BUD13|K562	34
chr17	7576665	7577665	LINC00263|hela|ENSG00000161960|dwEE	chr17	7576814	7576875	EIF4G2|K562	61
chr17	7576665	7577665	LINC00263|hela|ENSG00000161960|dwEE	chr17	7577567	7577569	U2AF1|K562	2
chr17	7576665	7577665	LINC00263|hela|ENSG00000161960|dwEE	chr17	7576829	7576859	RBM22|K562	30
chr17	7576665	7577665	LINC00263|hela|ENSG00000161960|dwEE	chr17	7576882	7576953	DDX24|K562	71
chr17	7576665	7577665	LINC00263|hela|ENSG00000161960|dwEE	chr17	7576813	7576878	LIN28B|HepG2	65
chr17	7576665	7577665	LINC00263|hela|ENSG00000161960|dwEE	chr17	7576819	7576883	GTF2F1|K562	64
chr17	7576665	7577665	LINC00263|hela|ENSG00000161960|dwEE	chr17	7576638	7576693	NONO|K562	28
chr17	7576665	7577665	LINC00263|hela|ENSG00000161960|dwEE	chr17	7576663	7576679	YBX3|K562	14
chr17	7576665	7577665	LINC00263|hela|ENSG00000161960|dwEE	chr17	7576832	7576866	YBX3|K562	34
chr17	7576665	7577665	LINC00263|hela|ENSG00000161960|dwEE	chr17	7576824	7576942	CPSF7|HEK293	118
chr17	7576665	7577665	LINC00263|hela|ENSG00000161960|dwEE	chr17	7576854	7576877	AUH|HepG2	23
chr17	7576665	7577665	LINC00263|hela|ENSG00000161960|dwEE	chr17	7576846	7576858	IGF2BP1|K562	12
chr17	7576665	7577665	LINC00263|hela|ENSG00000161960|dwEE	chr17	7577613	7577659	BUD13|K562	46
chr17	7576665	7577665	LINC00263|hela|ENSG00000161960|dwEE	chr17	7577454	7577477	TRA2A|K562	23
chr17	7576665	7577665	LINC00263|hela|ENSG00000161960|dwEE	chr17	7576817	7576877	YWHAG|K562	60
chr17	7576665	7577665	LINC00263|hela|ENSG00000161960|dwEE	chr17	7576810	7576874	CSTF2T|HepG2	64
chr17	7576665	7577665	LINC00263|hela|ENSG00000161960|dwEE	chr17	7577454	7577472	HNRNPA1|K562	18
chr17	7576665	7577665	LINC00263|hela|ENSG00000161960|dwEE	chr17	7576831	7576857	FASTKD2|HepG2	26
chr17	7576665	7577665	LINC00263|hela|ENSG00000161960|dwEE	chr17	7577280	7577300	HNRNPC|HepG2	20
chr17	7576665	7577665	LINC00263|hela|ENSG00000161960|dwEE	chr17	7576893	7576946	U2AF2|HepG2	53
chr17	7576665	7577665	LINC00263|hela|ENSG00000161960|dwEE	chr17	7576812	7576885	SUPV3L1|HepG2	73
chr17	7576665	7577665	LINC00263|hela|ENSG00000161960|dwEE	chr17	7576901	7576929	RPS5|K562	28
chr17	7576665	7577665	LINC00263|hela|ENSG00000161960|dwEE	chr17	7577632	7577703	TARDBP|K562	33
chr17	7576665	7577665	LINC00263|hela|ENSG00000161960|dwEE	chr17	7576648	7576692	RPS3|HepG2	27
chr17	7576665	7577665	LINC00263|hela|ENSG00000161960|dwEE	chr17	7576816	7576875	PPIG|HepG2	59
chr17	7576665	7577665	LINC00263|hela|ENSG00000161960|dwEE	chr17	7577361	7577384	TAF15|K562	23
chr17	7576665	7577665	LINC00263|hela|ENSG00000161960|dwEE	chr17	7576681	7576688	RPS11|K562	7
chr17	7576665	7577665	LINC00263|hela|ENSG00000161960|dwEE	chr17	7576656	7576698	TARDBP|K562	33
chr17	7576665	7577665	LINC00263|hela|ENSG00000161960|dwEE	chr17	7577067	7577077	TBRG4|HepG2	10
chr17	7576665	7577665	LINC00263|hela|ENSG00000161960|dwEE	chr17	7576658	7576690	MTPAP|K562	25
chr17	7576665	7577665	LINC00263|hela|ENSG00000161960|dwEE	chr17	7576676	7576692	LIN28B|K562	16
chr17	7576665	7577665	LINC00263|hela|ENSG00000161960|dwEE	chr17	7577420	7577470	PPIG|HepG2	50
chr17	7576665	7577665	LINC00263|hela|ENSG00000161960|dwEE	chr17	7577421	7577486	SRSF7|K562	65
chr17	7576665	7577665	LINC00263|hela|ENSG00000161960|dwEE	chr17	7576814	7576880	NCBP2|K562	66
chr17	7576665	7577665	LINC00263|hela|ENSG00000161960|dwEE	chr17	7576878	7576940	DHX30|K562	62
chr17	7576665	7577665	LINC00263|hela|ENSG00000161960|dwEE	chr17	7576891	7576928	SUB1|HepG2	37
chr17	7576665	7577665	LINC00263|hela|ENSG00000161960|dwEE	chr17	7576901	7576930	LIN28B|HepG2	29
chr17	7576665	7577665	LINC00263|hela|ENSG00000161960|dwEE	chr17	7577055	7577061	KHDRBS1|K562	6
chr17	7576665	7577665	LINC00263|hela|ENSG00000161960|dwEE	chr17	7576873	7576894	SMNDC1|HepG2	21
chr17	7576665	7577665	LINC00263|hela|ENSG00000161960|dwEE	chr17	7576916	7576938	NOLC1|HepG2	22
chr17	7576665	7577665	LINC00263|hela|ENSG00000161960|dwEE	chr17	7576878	7576940	LARP4|HepG2	62
chr17	7576665	7577665	LINC00263|hela|ENSG00000161960|dwEE	chr17	7576883	7576948	XRCC6|K562	65
chr17	7576665	7577665	LINC00263|hela|ENSG00000161960|dwEE	chr17	7576809	7576814	PTBP1|K562	5
chr17	7576665	7577665	LINC00263|hela|ENSG00000161960|dwEE	chr17	7576671	7576691	IGF2BP2|K562	20
chr17	7576665	7577665	LINC00263|hela|ENSG00000161960|dwEE	chr17	7576890	7576942	DDX55|K562	52
chr17	7576665	7577665	LINC00263|hela|ENSG00000161960|dwEE	chr17	7577335	7577362	FIP1L1|HEK293	27
chr17	7576665	7577665	LINC00263|hela|ENSG00000161960|dwEE	chr17	7577625	7577640	HLTF|K562	15
chr17	7576665	7577665	LINC00263|hela|ENSG00000161960|dwEE	chr17	7577435	7577443	GTF2F1|K562	8
chr17	7576665	7577665	LINC00263|hela|ENSG00000161960|dwEE	chr17	7577054	7577079	UCHL5|HepG2	25
chr17	7576665	7577665	LINC00263|hela|ENSG00000161960|dwEE	chr17	7577386	7577393	YBX3|K562	7
chr17	7576665	7577665	LINC00263|hela|ENSG00000161960|dwEE	chr17	7576910	7576948	BCCIP|HepG2	38
chr17	7576665	7577665	LINC00263|hela|ENSG00000161960|dwEE	chr17	7577394	7577416	CPSF6|K562	22
chr17	7576665	7577665	LINC00263|hela|ENSG00000161960|dwEE	chr17	7576930	7576946	LARP7|K562	16
chr17	7576665	7577665	LINC00263|hela|ENSG00000161960|dwEE	chr17	7576889	7576942	CSTF2T|HepG2	53
chr17	7576665	7577665	LINC00263|hela|ENSG00000161960|dwEE	chr17	7576882	7576944	METAP2|K562	62
chr17	7576665	7577665	LINC00263|hela|ENSG00000161960|dwEE	chr17	7577052	7577077	BUD13|K562	25
chr17	7576665	7577665	LINC00263|hela|ENSG00000161960|dwEE	chr17	7576900	7576948	XRN2|HepG2	48
chr17	7576665	7577665	LINC00263|hela|ENSG00000161960|dwEE	chr17	7576811	7576878	LARP4|HepG2	67
chr17	7576665	7577665	LINC00263|hela|ENSG00000161960|dwEE	chr17	7577459	7577483	SRSF9|HepG2	24
chr17	7576665	7577665	LINC00263|hela|ENSG00000161960|dwEE	chr17	7576827	7576874	HNRNPA1|K562	47
chr17	7576665	7577665	LINC00263|hela|ENSG00000161960|dwEE	chr17	7577430	7577483	RBM27|K562	53
chr17	7576665	7577665	LINC00263|hela|ENSG00000161960|dwEE	chr17	7576810	7576854	BCCIP|HepG2	44
chr17	7576665	7577665	LINC00263|hela|ENSG00000161960|dwEE	chr17	7576820	7576879	FTO|K562	59
chr17	7576665	7577665	LINC00263|hela|ENSG00000161960|dwEE	chr17	7577656	7577707	UCHL5|HepG2	9
chr17	7576665	7577665	LINC00263|hela|ENSG00000161960|dwEE	chr17	7577350	7577362	IGF2BP3|HepG2	12
chr17	7576665	7577665	LINC00263|hela|ENSG00000161960|dwEE	chr17	7576899	7576939	PUM2|K562	40
chr17	7576665	7577665	LINC00263|hela|ENSG00000161960|dwEE	chr17	7576885	7576948	SUGP2|HepG2	63
chr17	7576665	7577665	LINC00263|hela|ENSG00000161960|dwEE	chr17	7577055	7577060	HNRNPL|HepG2	5
chr17	7576665	7577665	LINC00263|hela|ENSG00000161960|dwEE	chr17	7577450	7577479	MTPAP|K562	29
chr17	7576665	7577665	LINC00263|hela|ENSG00000161960|dwEE	chr17	7577150	7577162	IGF2BP1|HepG2	12
chr17	7576665	7577665	LINC00263|hela|ENSG00000161960|dwEE	chr17	7576810	7576855	TRA2A|K562	45
chr17	7576665	7577665	LINC00263|hela|ENSG00000161960|dwEE	chr17	7576832	7576863	DHX30|K562	31
chr17	7576665	7577665	LINC00263|hela|ENSG00000161960|dwEE	chr17	7576921	7576929	NOLC1|HepG2	8
chr17	7576665	7577665	LINC00263|hela|ENSG00000161960|dwEE	chr17	7577421	7577472	BUD13|K562	51
chr17	7576665	7577665	LINC00263|hela|ENSG00000161960|dwEE	chr17	7576817	7576864	DROSHA|K562	47
chr17	7576665	7577665	LINC00263|hela|ENSG00000161960|dwEE	chr17	7577347	7577348	AARS|K562	1
chr17	7576665	7577665	LINC00263|hela|ENSG00000161960|dwEE	chr17	7577549	7577590	U2AF2|K562	41
chr17	7576665	7577665	LINC00263|hela|ENSG00000161960|dwEE	chr17	7576813	7576877	BUD13|K562	64
chr17	7576665	7577665	LINC00263|hela|ENSG00000161960|dwEE	chr17	7577266	7577321	U2AF2|K562	55
chr17	7576665	7577665	LINC00263|hela|ENSG00000161960|dwEE	chr17	7576840	7576855	LIN28B|HepG2	15
chr17	7576665	7577665	LINC00263|hela|ENSG00000161960|dwEE	chr17	7577444	7577480	SND1|K562	36
chr17	7576665	7577665	LINC00263|hela|ENSG00000161960|dwEE	chr17	7576647	7576692	ZNF622|K562	27
chr17	7576665	7577665	LINC00263|hela|ENSG00000161960|dwEE	chr17	7577347	7577361	YBX3|K562	14
chr17	7576665	7577665	LINC00263|hela|ENSG00000161960|dwEE	chr17	7576900	7576936	MTPAP|K562	36
chr17	7576665	7577665	LINC00263|hela|ENSG00000161960|dwEE	chr17	7576877	7576946	AKAP8L|K562	69
chr17	7576665	7577665	LINC00263|hela|ENSG00000161960|dwEE	chr17	7576665	7576693	GNL3|K562	28
chr17	7576665	7577665	LINC00263|hela|ENSG00000161960|dwEE	chr17	7576895	7576909	LARP7|K562	14
chr17	7576665	7577665	LINC00263|hela|ENSG00000161960|dwEE	chr17	7576899	7576933	LSM11|HepG2	34
chr17	7576665	7577665	LINC00263|hela|ENSG00000161960|dwEE	chr17	7577573	7577580	IGF2BP1|HepG2	7
chr17	7576665	7577665	LINC00263|hela|ENSG00000161960|dwEE	chr17	7577057	7577069	TAF15|HepG2	12
chr17	7576665	7577665	LINC00263|hela|ENSG00000161960|dwEE	chr17	7576801	7576822	FIP1L1|HEK293	21
chr17	7576665	7577665	LINC00263|hela|ENSG00000161960|dwEE	chr17	7576881	7576944	NCBP2|K562	63
chr17	7576665	7577665	LINC00263|hela|ENSG00000161960|dwEE	chr17	7576808	7576874	PTBP1|K562	66
chr17	7576665	7577665	LINC00263|hela|ENSG00000161960|dwEE	chr17	7576882	7576947	RBFOX2|HepG2	65
chr17	7576665	7577665	LINC00263|hela|ENSG00000161960|dwEE	chr17	7576900	7576924	GTF2F1|HepG2	24
chr17	7576665	7577665	LINC00263|hela|ENSG00000161960|dwEE	chr17	7576905	7576912	NOLC1|HepG2	7
chr17	7576665	7577665	LINC00263|hela|ENSG00000161960|dwEE	chr17	7576900	7576940	TROVE2|K562	40
chr17	7576665	7577665	LINC00263|hela|ENSG00000161960|dwEE	chr17	7576885	7576952	NONO|K562	67
chr17	7576665	7577665	LINC00263|hela|ENSG00000161960|dwEE	chr17	7577415	7577468	ZNF622|K562	53
chr17	7576665	7577665	LINC00263|hela|ENSG00000161960|dwEE	chr17	7577055	7577071	SND1|K562	16
chr17	7576665	7577665	LINC00263|hela|ENSG00000161960|dwEE	chr17	7576713	7576746	TIA1|K562	33
chr17	7576665	7577665	LINC00263|hela|ENSG00000161960|dwEE	chr17	7576858	7576875	LARP7|K562	17
chr17	7576665	7577665	LINC00263|hela|ENSG00000161960|dwEE	chr17	7576898	7576936	NPM1|K562	38
chr17	7576665	7577665	LINC00263|hela|ENSG00000161960|dwEE	chr17	7576902	7576938	SLBP|K562	36
chr17	7576665	7577665	LINC00263|hela|ENSG00000161960|dwEE	chr17	7577447	7577467	IGF2BP1|K562	20
chr17	7576665	7577665	LINC00263|hela|ENSG00000161960|dwEE	chr17	7576891	7576944	EFTUD2|HepG2	53
chr17	7576665	7577665	LINC00263|hela|ENSG00000161960|dwEE	chr17	7576808	7576877	IGF2BP1|HepG2	69
chr17	7576665	7577665	LINC00263|hela|ENSG00000161960|dwEE	chr17	7576895	7576956	KHSRP|K562	61
chr17	7576665	7577665	LINC00263|hela|ENSG00000161960|dwEE	chr17	7576898	7576932	HNRNPM|K562	34
chr17	7576665	7577665	LINC00263|hela|ENSG00000161960|dwEE	chr17	7577621	7577629	SND1|K562	8
chr17	7576665	7577665	LINC00263|hela|ENSG00000161960|dwEE	chr17	7576825	7576879	GTF2F1|K562	54
chr17	7576665	7577665	LINC00263|hela|ENSG00000161960|dwEE	chr17	7577335	7577376	U2AF2|K562	41
chr17	7576665	7577665	LINC00263|hela|ENSG00000161960|dwEE	chr17	7576892	7576954	HNRNPK|K562	62
chr17	7576665	7577665	LINC00263|hela|ENSG00000161960|dwEE	chr17	7577568	7577570	IGF2BP2|K562	2
chr17	7576665	7577665	LINC00263|hela|ENSG00000161960|dwEE	chr17	7576809	7576866	DDX42|K562	57
chr17	7576665	7577665	LINC00263|hela|ENSG00000161960|dwEE	chr17	7576896	7576942	EWSR1|K562	46
chr17	7576665	7577665	LINC00263|hela|ENSG00000161960|dwEE	chr17	7577145	7577165	FMR1|K562	20
chr17	7576665	7577665	LINC00263|hela|ENSG00000161960|dwEE	chr17	7577142	7577165	SND1|K562	23
chr17	7576665	7577665	LINC00263|hela|ENSG00000161960|dwEE	chr17	7576708	7576742	TIA1|HepG2	34
chr17	7576665	7577665	LINC00263|hela|ENSG00000161960|dwEE	chr17	7576897	7576941	PPIG|HepG2	44
chr17	7576665	7577665	LINC00263|hela|ENSG00000161960|dwEE	chr17	7577622	7577680	SRSF7|K562	43
chr17	7576665	7577665	LINC00263|hela|ENSG00000161960|dwEE	chr17	7577136	7577165	UCHL5|HepG2	29
chr17	7576665	7577665	LINC00263|hela|ENSG00000161960|dwEE	chr17	7577054	7577070	KHDRBS1|K562	16
chr17	7576665	7577665	LINC00263|hela|ENSG00000161960|dwEE	chr17	7576831	7576855	IGF2BP1|HepG2	24
chr17	7576665	7577665	LINC00263|hela|ENSG00000161960|dwEE	chr17	7576829	7576888	DDX3X|K562	59
chr17	7576665	7577665	LINC00263|hela|ENSG00000161960|dwEE	chr17	7576899	7576941	FXR2|K562	42
chr17	7576665	7577665	LINC00263|hela|ENSG00000161960|dwEE	chr17	7576895	7576952	EFTUD2|K562	57
chr17	7576665	7577665	LINC00263|hela|ENSG00000161960|dwEE	chr17	7576808	7576887	MTPAP|K562	79
chr17	7576665	7577665	LINC00263|hela|ENSG00000161960|dwEE	chr17	7577434	7577470	UCHL5|HepG2	36
chr17	7576665	7577665	LINC00263|hela|ENSG00000161960|dwEE	chr17	7576898	7576948	HNRNPM|HepG2	50
chr17	7576665	7577665	LINC00263|hela|ENSG00000161960|dwEE	chr17	7576658	7576693	TBRG4|HepG2	28
chr17	7576665	7577665	LINC00263|hela|ENSG00000161960|dwEE	chr17	7576892	7576952	CSTF2|HepG2	60
chr17	7576665	7577665	LINC00263|hela|ENSG00000161960|dwEE	chr17	7576904	7576923	YWHAG|K562	19
chr17	7576665	7577665	LINC00263|hela|ENSG00000161960|dwEE	chr17	7576903	7576934	UCHL5|HepG2	31
chr17	7576665	7577665	LINC00263|hela|ENSG00000161960|dwEE	chr17	7576901	7576933	QKI|HepG2	32
chr17	7576665	7577665	LINC00263|hela|ENSG00000161960|dwEE	chr17	7577519	7577576	SF3B4|HepG2	57
chr17	7576665	7577665	LINC00263|hela|ENSG00000161960|dwEE	chr17	7576899	7576934	DGCR8|HepG2	35
chr17	7576665	7577665	LINC00263|hela|ENSG00000161960|dwEE	chr17	7576883	7576946	UCHL5|K562	63
chr17	7576665	7577665	LINC00263|hela|ENSG00000161960|dwEE	chr17	7576880	7576947	SLTM|HepG2	67
chr17	7576665	7577665	LINC00263|hela|ENSG00000161960|dwEE	chr17	7576898	7576937	DKC1|HepG2	39
chr17	7576665	7577665	LINC00263|hela|ENSG00000161960|dwEE	chr17	7577439	7577480	LSM11|HepG2	41
chr17	7576665	7577665	LINC00263|hela|ENSG00000161960|dwEE	chr17	7577437	7577478	CSTF2|HepG2	41
chr17	7576665	7577665	LINC00263|hela|ENSG00000161960|dwEE	chr17	7576875	7576950	DROSHA|K562	75
chr17	7576665	7577665	LINC00263|hela|ENSG00000161960|dwEE	chr17	7576810	7576893	U2AF1|K562	83
chr17	7576665	7577665	LINC00263|hela|ENSG00000161960|dwEE	chr17	7577054	7577084	PUM2|K562	30
chr17	7576665	7577665	LINC00263|hela|ENSG00000161960|dwEE	chr17	7576799	7576822	TIA1|K562	23
chr17	7576665	7577665	LINC00263|hela|ENSG00000161960|dwEE	chr17	7577390	7577465	HLTF|K562	75
chr17	7576665	7577665	LINC00263|hela|ENSG00000161960|dwEE	chr17	7577054	7577074	BUD13|HepG2	20
chr17	7576665	7577665	LINC00263|hela|ENSG00000161960|dwEE	chr17	7577278	7577315	U2AF2|HepG2	37
chr17	7576665	7577665	LINC00263|hela|ENSG00000161960|dwEE	chr17	7576911	7576941	NSUN2|K562	30
chr17	7576665	7577665	LINC00263|hela|ENSG00000161960|dwEE	chr17	7576816	7576876	GPKOW|K562	60
chr17	7576665	7577665	LINC00263|hela|ENSG00000161960|dwEE	chr17	7576901	7576928	TIA1|K562	27
chr17	7576665	7577665	LINC00263|hela|ENSG00000161960|dwEE	chr17	7576806	7576880	RBM5|HepG2	74
chr17	7576665	7577665	LINC00263|hela|ENSG00000161960|dwEE	chr17	7577151	7577165	FXR2|K562	14
chr17	7576665	7577665	LINC00263|hela|ENSG00000161960|dwEE	chr17	7577363	7577376	YBX3|K562	13
chr17	7576665	7577665	LINC00263|hela|ENSG00000161960|dwEE	chr17	7576911	7576944	PTBP1|K562	33
chr17	7576665	7577665	LINC00263|hela|ENSG00000161960|dwEE	chr17	7577442	7577486	EIF4G2|K562	44
chr17	7576665	7577665	LINC00263|hela|ENSG00000161960|dwEE	chr17	7576835	7576845	IGF2BP2|K562	10
chr17	7576665	7577665	LINC00263|hela|ENSG00000161960|dwEE	chr17	7576887	7576950	FASTKD2|K562	63
chr17	7576665	7577665	LINC00263|hela|ENSG00000161960|dwEE	chr17	7576649	7576670	PCBP2|HepG2	5
chr17	7576665	7577665	LINC00263|hela|ENSG00000161960|dwEE	chr17	7576851	7576856	DDX59|HepG2	5
chr17	7576665	7577665	LINC00263|hela|ENSG00000161960|dwEE	chr17	7576809	7576858	LARP7|K562	49
chr17	7576665	7577665	LINC00263|hela|ENSG00000161960|dwEE	chr17	7576834	7576868	SRSF7|HepG2	34
chr17	7576665	7577665	LINC00263|hela|ENSG00000161960|dwEE	chr17	7576900	7576940	SND1|K562	40
chr17	7576665	7577665	LINC00263|hela|ENSG00000161960|dwEE	chr17	7576816	7576882	RPS3|K562	66
chr17	7576665	7577665	LINC00263|hela|ENSG00000161960|dwEE	chr17	7576809	7576880	POLR2G|HepG2	71
chr17	7576665	7577665	LINC00263|hela|ENSG00000161960|dwEE	chr17	7576888	7576942	DDX3X|K562	54
chr17	7576665	7577665	LINC00263|hela|ENSG00000161960|dwEE	chr17	7576895	7576937	HLTF|K562	42
chr17	7576665	7577665	LINC00263|hela|ENSG00000161960|dwEE	chr17	7576895	7576941	EIF3H|HepG2	46
chr17	7576665	7577665	LINC00263|hela|ENSG00000161960|dwEE	chr17	7576885	7576945	AUH|K562	60
chr17	7576665	7577665	LINC00263|hela|ENSG00000161960|dwEE	chr17	7576907	7576952	HNRNPUL1|HepG2	45
chr17	7576665	7577665	LINC00263|hela|ENSG00000161960|dwEE	chr17	7576809	7576851	RBM15|HepG2	42
chr17	7576665	7577665	LINC00263|hela|ENSG00000161960|dwEE	chr17	7576883	7576951	DDX59|HepG2	68
chr17	7576665	7577665	LINC00263|hela|ENSG00000161960|dwEE	chr17	7576881	7576894	LARP7|HepG2	13
chr17	7576665	7577665	LINC00263|hela|ENSG00000161960|dwEE	chr17	7576820	7576855	SRSF1|HepG2	35
chr17	7576665	7577665	LINC00263|hela|ENSG00000161960|dwEE	chr17	7576897	7576907	TRA2A|K562	10
chr17	7576665	7577665	LINC00263|hela|ENSG00000161960|dwEE	chr17	7576881	7576952	DHX30|HepG2	71
chr17	7576665	7577665	LINC00263|hela|ENSG00000161960|dwEE	chr17	7576844	7576873	UPF1|K562	29
chr17	7576665	7577665	LINC00263|hela|ENSG00000161960|dwEE	chr17	7576799	7576877	EFTUD2|HepG2	78
chr17	7576665	7577665	LINC00263|hela|ENSG00000161960|dwEE	chr17	7576832	7576880	ZNF622|K562	48
chr17	7576665	7577665	LINC00263|hela|ENSG00000161960|dwEE	chr17	7576929	7576946	PTBP1|HepG2	17
chr17	7576665	7577665	LINC00263|hela|ENSG00000161960|dwEE	chr17	7576859	7576873	SLTM|K562	14
chr17	7576665	7577665	LINC00263|hela|ENSG00000161960|dwEE	chr17	7577568	7577576	U2AF2|HepG2	8
chr17	7576665	7577665	LINC00263|hela|ENSG00000161960|dwEE	chr17	7577605	7577659	UCHL5|K562	54
chr17	7576665	7577665	LINC00263|hela|ENSG00000161960|dwEE	chr17	7576808	7576882	CDC40|HepG2	74
chr17	7576665	7577665	LINC00263|hela|ENSG00000161960|dwEE	chr17	7576889	7576945	U2AF2|K562	56
chr17	7576665	7577665	LINC00263|hela|ENSG00000161960|dwEE	chr17	7576876	7576896	PUS1|K562	20
chr17	7576665	7577665	LINC00263|hela|ENSG00000161960|dwEE	chr17	7576898	7576931	TIA1|HepG2	33
chr17	7576665	7577665	LINC00263|hela|ENSG00000161960|dwEE	chr17	7576809	7576821	GRWD1|HepG2	12
chr17	7576665	7577665	LINC00263|hela|ENSG00000161960|dwEE	chr17	7576899	7576905	LARP7|HepG2	6
chr17	7576665	7577665	LINC00263|hela|ENSG00000161960|dwEE	chr17	7576894	7576952	NKRF|HepG2	58
chr17	7576665	7577665	LINC00263|hela|ENSG00000161960|dwEE	chr17	7577611	7577640	UCHL5|HepG2	29
chr17	7576665	7577665	LINC00263|hela|ENSG00000161960|dwEE	chr17	7576808	7576878	PTBP1|HepG2	70
chr17	7576665	7577665	LINC00263|hela|ENSG00000161960|dwEE	chr17	7577619	7577645	SND1|HepG2	26
chr17	7576665	7577665	LINC00263|hela|ENSG00000161960|dwEE	chr17	7577058	7577064	TAF15|K562	6
chr17	7576665	7577665	LINC00263|hela|ENSG00000161960|dwEE	chr17	7576893	7576931	TROVE2|HepG2	38
chr17	7576665	7577665	LINC00263|hela|ENSG00000161960|dwEE	chr17	7576841	7576877	HNRNPUL1|HepG2	36
chr17	7576665	7577665	LINC00263|hela|ENSG00000161960|dwEE	chr17	7576901	7576937	EXOSC5|K562	36
chr17	7576665	7577665	LINC00263|hela|ENSG00000161960|dwEE	chr17	7576808	7576879	BUD13|K562	71
chr17	7576665	7577665	LINC00263|hela|ENSG00000161960|dwEE	chr17	7577055	7577071	GNL3|K562	16
chr17	7576665	7577665	LINC00263|hela|ENSG00000161960|dwEE	chr17	7576906	7576919	ZNF622|K562	13
chr17	7576665	7577665	LINC00263|hela|ENSG00000161960|dwEE	chr17	7576809	7576853	SMNDC1|HepG2	44
chr17	7576665	7577665	LINC00263|hela|ENSG00000161960|dwEE	chr17	7576900	7576942	RBM22|K562	42
chr17	7576665	7577665	LINC00263|hela|ENSG00000161960|dwEE	chr17	7577420	7577486	SRSF1|K562	66
chr17	7576665	7577665	LINC00263|hela|ENSG00000161960|dwEE	chr17	7576813	7576871	CPSF6|K562	58
chr17	7576665	7577665	LINC00263|hela|ENSG00000161960|dwEE	chr17	7576668	7576692	RBM15|K562	24
chr17	7576665	7577665	LINC00263|hela|ENSG00000161960|dwEE	chr17	7577564	7577577	XRN2|K562	13
chr17	7576665	7577665	LINC00263|hela|ENSG00000161960|dwEE	chr17	7577423	7577434	YBX3|K562	11
chr17	7576665	7577665	LINC00263|hela|ENSG00000161960|dwEE	chr17	7577050	7577088	BUD13|K562	38
chr17	7576665	7577665	LINC00263|hela|ENSG00000161960|dwEE	chr17	7576677	7576690	IGF2BP1|HepG2	13
chr17	7576665	7577665	LINC00263|hela|ENSG00000161960|dwEE	chr17	7577268	7577308	TIA1|HepG2	40
chr17	7576665	7577665	LINC00263|hela|ENSG00000161960|dwEE	chr17	7576813	7576879	TROVE2|K562	66
chr17	7576665	7577665	LINC00263|hela|ENSG00000161960|dwEE	chr17	7576667	7576692	LIN28B|HepG2	25
chr17	7576665	7577665	LINC00263|hela|ENSG00000161960|dwEE	chr17	7577451	7577471	SRSF9|HepG2	20
chr17	7576665	7577665	LINC00263|hela|ENSG00000161960|dwEE	chr17	7576816	7576881	CPSF6|K562	65
chr17	7576665	7577665	LINC00263|hela|ENSG00000161960|dwEE	chr17	7576879	7576894	NKRF|HepG2	15
chr17	7576665	7577665	LINC00263|hela|ENSG00000161960|dwEE	chr17	7576900	7576909	SF3B4|HepG2	9
chr17	7576665	7577665	LINC00263|hela|ENSG00000161960|dwEE	chr17	7576899	7576941	HNRNPA1|HepG2	42
chr17	7576665	7577665	LINC00263|hela|ENSG00000161960|dwEE	chr17	7576665	7576683	YWHAG|K562	18
chr17	7576665	7577665	LINC00263|hela|ENSG00000161960|dwEE	chr17	7576840	7576863	DHX30|HepG2	23
chr17	7576665	7577665	LINC00263|hela|ENSG00000161960|dwEE	chr17	7576885	7576948	SLTM|HepG2	63
chr17	7576665	7577665	LINC00263|hela|ENSG00000161960|dwEE	chr17	7577456	7577472	LARP4|K562	16
chr17	7576665	7577665	LINC00263|hela|ENSG00000161960|dwEE	chr17	7576825	7576879	QKI|HepG2	54
chr17	7576665	7577665	LINC00263|hela|ENSG00000161960|dwEE	chr17	7576894	7576934	LSM11|K562	40
chr17	7576665	7577665	LINC00263|hela|ENSG00000161960|dwEE	chr17	7576891	7576917	PCBP2|HepG2	26
chr17	7576665	7577665	LINC00263|hela|ENSG00000161960|dwEE	chr17	7576804	7576879	SERBP1|K562	75
chr17	7576665	7577665	LINC00263|hela|ENSG00000161960|dwEE	chr17	7577056	7577071	ZNF622|K562	15
chr17	7576665	7577665	LINC00263|hela|ENSG00000161960|dwEE	chr17	7576658	7576690	FUBP3|HepG2	25
chr17	7576665	7577665	LINC00263|hela|ENSG00000161960|dwEE	chr17	7576873	7576895	YWHAG|K562	22
chr17	7576665	7577665	LINC00263|hela|ENSG00000161960|dwEE	chr17	7576829	7576854	DKC1|HepG2	25
chr17	7576665	7577665	LINC00263|hela|ENSG00000161960|dwEE	chr17	7576857	7576882	TROVE2|HepG2	25
chr17	7576665	7577665	LINC00263|hela|ENSG00000161960|dwEE	chr17	7577137	7577166	IGF2BP1|K562	29
chr17	7576665	7577665	LINC00263|hela|ENSG00000161960|dwEE	chr17	7576663	7576692	METAP2|K562	27
chr17	7576665	7577665	LINC00263|hela|ENSG00000161960|dwEE	chr17	7576817	7576862	EWSR1|K562	45
chr17	7576665	7577665	LINC00263|hela|ENSG00000161960|dwEE	chr17	7576936	7576955	SF3A3|HepG2	19
chr17	7576665	7577665	LINC00263|hela|ENSG00000161960|dwEE	chr17	7576819	7576846	CSTF2T|K562	27
chr17	7576665	7577665	LINC00263|hela|ENSG00000161960|dwEE	chr17	7576817	7576875	EIF3H|HepG2	58
chr17	7576665	7577665	LINC00263|hela|ENSG00000161960|dwEE	chr17	7577439	7577481	RBFOX2|K562	42
chr17	7576665	7577665	LINC00263|hela|ENSG00000161960|dwEE	chr17	7577596	7577645	ZNF622|K562	49
chr17	7576665	7577665	LINC00263|hela|ENSG00000161960|dwEE	chr17	7576902	7576938	SF3B4|HepG2	36
chr17	7576665	7577665	LINC00263|hela|ENSG00000161960|dwEE	chr17	7576899	7576933	PRPF8|K562	34
chr17	7576665	7577665	LINC00263|hela|ENSG00000161960|dwEE	chr17	7577456	7577477	GNL3|K562	21
chr17	7576665	7577665	LINC00263|hela|ENSG00000161960|dwEE	chr17	7577433	7577479	RBM15|K562	46
chr17	7576665	7577665	LINC00263|hela|ENSG00000161960|dwEE	chr17	7576908	7576946	U2AF1|HepG2	38
chr17	7576665	7577665	LINC00263|hela|ENSG00000161960|dwEE	chr17	7576899	7576935	TBRG4|K562	36
chr17	7576665	7577665	LINC00263|hela|ENSG00000161960|dwEE	chr17	7576848	7576860	TAF15|HepG2	12
chr17	7576665	7577665	LINC00263|hela|ENSG00000161960|dwEE	chr17	7576713	7576762	PTBP1|HEK293T	49
chr17	7576665	7577665	LINC00263|hela|ENSG00000161960|dwEE	chr17	7577053	7577076	PPIL4|K562	23
chr17	7576665	7577665	LINC00263|hela|ENSG00000161960|dwEE	chr17	7577350	7577373	HNRNPA1|K562	23
chr17	7576665	7577665	LINC00263|hela|ENSG00000161960|dwEE	chr17	7577568	7577578	ZNF622|K562	10
chr17	7576665	7577665	LINC00263|hela|ENSG00000161960|dwEE	chr17	7577562	7577585	SRSF1|K562	23
chr17	7576665	7577665	LINC00263|hela|ENSG00000161960|dwEE	chr17	7576855	7576878	BCCIP|HepG2	23
chr17	7576665	7577665	LINC00263|hela|ENSG00000161960|dwEE	chr17	7576909	7576930	LARP7|K562	21
chr17	7576665	7577665	LINC00263|hela|ENSG00000161960|dwEE	chr17	7576871	7576934	SERBP1|K562	63
chr17	7576665	7577665	LINC00263|hela|ENSG00000161960|dwEE	chr17	7576878	7576895	FASTKD2|HepG2	17
chr17	7576665	7577665	LINC00263|hela|ENSG00000161960|dwEE	chr17	7576900	7576942	EXOSC5|K562	42
chr17	7576665	7577665	LINC00263|hela|ENSG00000161960|dwEE	chr17	7576885	7576891	SMNDC1|K562	6
chr17	7576665	7577665	LINC00263|hela|ENSG00000161960|dwEE	chr17	7577055	7577073	FUBP3|HepG2	18
chr17	7576665	7577665	LINC00263|hela|ENSG00000161960|dwEE	chr17	7577434	7577467	SRSF1|HepG2	33
chr17	7576665	7577665	LINC00263|hela|ENSG00000161960|dwEE	chr17	7577605	7577656	UCHL5|HepG2	51
chr17	7576665	7577665	LINC00263|hela|ENSG00000161960|dwEE	chr17	7576878	7576891	U2AF1|HepG2	13
chr17	7576665	7577665	LINC00263|hela|ENSG00000161960|dwEE	chr17	7576818	7576890	HNRNPU|HepG2	72
chr17	7576665	7577665	LINC00263|hela|ENSG00000161960|dwEE	chr17	7576900	7576938	TROVE2|K562	38
chr17	7576665	7577665	LINC00263|hela|ENSG00000161960|dwEE	chr17	7576834	7576865	DDX55|K562	31
chr17	7576665	7577665	LINC00263|hela|ENSG00000161960|dwEE	chr17	7577638	7577677	SRSF1|HepG2	27
chr17	7576665	7577665	LINC00263|hela|ENSG00000161960|dwEE	chr17	7576826	7576871	SRSF7|K562	45
chr17	7576665	7577665	LINC00263|hela|ENSG00000161960|dwEE	chr17	7577344	7577362	SND1|K562	18
chr17	7576665	7577665	LINC00263|hela|ENSG00000161960|dwEE	chr17	7576893	7576947	SLTM|K562	54
chr17	7576665	7577665	LINC00263|hela|ENSG00000161960|dwEE	chr17	7576875	7576942	EIF4G2|K562	67
chr17	7576665	7577665	LINC00263|hela|ENSG00000161960|dwEE	chr17	7576810	7576879	DHX30|HepG2	69
chr17	7576665	7577665	LINC00263|hela|ENSG00000161960|dwEE	chr17	7576899	7576946	TAF15|HepG2	47
chr17	7576665	7577665	LINC00263|hela|ENSG00000161960|dwEE	chr17	7576881	7576907	HNRNPUL1|HepG2	26
chr17	7576665	7577665	LINC00263|hela|ENSG00000161960|dwEE	chr17	7577613	7577632	SLBP|K562	19
chr17	7576665	7577665	LINC00263|hela|ENSG00000161960|dwEE	chr17	7576813	7576854	RBFOX2|K562	41
chr17	7576665	7577665	LINC00263|hela|ENSG00000161960|dwEE	chr17	7576808	7576848	NOLC1|K562	40
chr17	7576665	7577665	LINC00263|hela|ENSG00000161960|dwEE	chr17	7576812	7576883	SF3B4|K562	71
chr17	7576665	7577665	LINC00263|hela|ENSG00000161960|dwEE	chr17	7577454	7577478	NCBP2|K562	24
chr17	7576665	7577665	LINC00263|hela|ENSG00000161960|dwEE	chr17	7576857	7576895	SRSF9|HepG2	38
chr17	7576665	7577665	LINC00263|hela|ENSG00000161960|dwEE	chr17	7576854	7576875	RBFOX2|K562	21
chr17	7576665	7577665	LINC00263|hela|ENSG00000161960|dwEE	chr17	7576878	7576888	SMNDC1|K562	10
chr17	7576665	7577665	LINC00263|hela|ENSG00000161960|dwEE	chr17	7577055	7577070	FXR2|K562	15
chr17	7576665	7577665	LINC00263|hela|ENSG00000161960|dwEE	chr17	7577574	7577682	NUDT21|HEK293	91
chr17	7576665	7577665	LINC00263|hela|ENSG00000161960|dwEE	chr17	7576626	7576668	FMR1|K562	3
chr17	7576665	7577665	LINC00263|hela|ENSG00000161960|dwEE	chr17	7577057	7577072	MTPAP|K562	15
chr17	7576665	7577665	LINC00263|hela|ENSG00000161960|dwEE	chr17	7576882	7576938	NOL12|HepG2	56
chr17	7576665	7577665	LINC00263|hela|ENSG00000161960|dwEE	chr17	7577607	7577656	GRWD1|HepG2	49
chr17	7576665	7577665	LINC00263|hela|ENSG00000161960|dwEE	chr17	7576900	7576927	RPS5|HepG2	27
chr17	7576665	7577665	LINC00263|hela|ENSG00000161960|dwEE	chr17	7577417	7577451	GRWD1|HepG2	34
chr17	7576665	7577665	LINC00263|hela|ENSG00000161960|dwEE	chr17	7576897	7576917	FXR2|K562	20
chr17	7576665	7577665	LINC00263|hela|ENSG00000161960|dwEE	chr17	7576810	7576886	GEMIN5|K562	76
chr17	7576665	7577665	LINC00263|hela|ENSG00000161960|dwEE	chr17	7577438	7577479	FXR2|K562	41
chr17	7576665	7577665	LINC00263|hela|ENSG00000161960|dwEE	chr17	7577345	7577356	TNRC6A|K562	11
chr17	7576665	7577665	LINC00263|hela|ENSG00000161960|dwEE	chr17	7577447	7577485	HNRNPA1|K562	38
chr17	7576665	7577665	LINC00263|hela|ENSG00000161960|dwEE	chr17	7576816	7576875	LSM11|K562	59
chr17	7576665	7577665	LINC00263|hela|ENSG00000161960|dwEE	chr17	7576827	7576879	CSTF2T|K562	52
chr17	7576665	7577665	LINC00263|hela|ENSG00000161960|dwEE	chr17	7576896	7576933	ZRANB2|K562	37
chr17	7576665	7577665	LINC00263|hela|ENSG00000161960|dwEE	chr17	7576907	7576947	SND1|HepG2	40
chr17	7576665	7577665	LINC00263|hela|ENSG00000161960|dwEE	chr17	7577555	7577597	U2AF2|HepG2	42
chr17	7576665	7577665	LINC00263|hela|ENSG00000161960|dwEE	chr17	7576801	7576822	AGO2|HeLa	21
chr17	7576665	7577665	LINC00263|hela|ENSG00000161960|dwEE	chr17	7576940	7576951	SMNDC1|HepG2	11
chr17	7576665	7577665	LINC00263|hela|ENSG00000161960|dwEE	chr17	7576917	7576923	SMNDC1|K562	6
chr17	7576665	7577665	LINC00263|hela|ENSG00000161960|dwEE	chr17	7577635	7577682	DDX42|K562	30
chr17	7576665	7577665	LINC00263|hela|ENSG00000161960|dwEE	chr17	7577134	7577154	MTPAP|K562	20
chr17	7576665	7577665	LINC00263|hela|ENSG00000161960|dwEE	chr17	7577201	7577236	RBM22|K562	35
chr17	7576665	7577665	LINC00263|hela|ENSG00000161960|dwEE	chr17	7577542	7577583	PRPF8|K562	41
chr17	7576665	7577665	LINC00263|hela|ENSG00000161960|dwEE	chr17	7577062	7577073	LSM11|HepG2	11
chr17	7576665	7577665	LINC00263|hela|ENSG00000161960|dwEE	chr17	7576825	7576883	NONO|K562	58
chr17	7576665	7577665	LINC00263|hela|ENSG00000161960|dwEE	chr17	7577058	7577082	YBX3|K562	24
chr17	7576665	7577665	LINC00263|hela|ENSG00000161960|dwEE	chr17	7576790	7576877	EFTUD2|HepG2	87
chr17	7576665	7577665	LINC00263|hela|ENSG00000161960|dwEE	chr17	7577427	7577473	EIF3D|HepG2	46
chr17	7576665	7577665	LINC00263|hela|ENSG00000161960|dwEE	chr17	7576914	7576942	XRN2|HepG2	28
chr17	7576665	7577665	LINC00263|hela|ENSG00000161960|dwEE	chr17	7576924	7576951	SF3B1|K562	27
chr17	7576665	7577665	LINC00263|hela|ENSG00000161960|dwEE	chr17	7577568	7577584	SRSF1|K562	16
chr17	7576665	7577665	LINC00263|hela|ENSG00000161960|dwEE	chr17	7576878	7576944	PCBP2|HepG2	66
chr17	7576665	7577665	LINC00263|hela|ENSG00000161960|dwEE	chr17	7576821	7576854	GRWD1|HepG2	33
chr17	7576665	7577665	LINC00263|hela|ENSG00000161960|dwEE	chr17	7576904	7576938	HNRNPU|K562	34
chr17	7576665	7577665	LINC00263|hela|ENSG00000161960|dwEE	chr17	7576779	7576876	U2AF2|K562	97
chr17	7576665	7577665	LINC00263|hela|ENSG00000161960|dwEE	chr17	7576904	7576941	TAF15|K562	37
chr17	7576665	7577665	LINC00263|hela|ENSG00000161960|dwEE	chr17	7576678	7576692	YWHAG|K562	14
chr17	7576665	7577665	LINC00263|hela|ENSG00000161960|dwEE	chr17	7576899	7576935	LARP4|HepG2	36
chr17	7576665	7577665	LINC00263|hela|ENSG00000161960|dwEE	chr17	7577055	7577074	RPS3|K562	19
chr17	7576665	7577665	LINC00263|hela|ENSG00000161960|dwEE	chr17	7576934	7576943	SF3B4|HepG2	9
chr17	7576665	7577665	LINC00263|hela|ENSG00000161960|dwEE	chr17	7576852	7576886	SND1|HepG2	34
chr17	7576665	7577665	LINC00263|hela|ENSG00000161960|dwEE	chr17	7576909	7576938	GRWD1|HepG2	29
chr17	7576665	7577665	LINC00263|hela|ENSG00000161960|dwEE	chr17	7576833	7576875	YBX3|K562	42
chr17	7576665	7577665	LINC00263|hela|ENSG00000161960|dwEE	chr17	7577562	7577588	PPIG|HepG2	26
chr17	7576665	7577665	LINC00263|hela|ENSG00000161960|dwEE	chr17	7576917	7576940	SMNDC1|K562	23
chr17	7576665	7577665	LINC00263|hela|ENSG00000161960|dwEE	chr17	7576880	7576893	UCHL5|HepG2	13
chr17	7576665	7577665	LINC00263|hela|ENSG00000161960|dwEE	chr17	7576878	7576893	BCCIP|HepG2	15
chr17	7576665	7577665	LINC00263|hela|ENSG00000161960|dwEE	chr17	7577148	7577158	SRSF1|K562	10
chr17	7576665	7577665	LINC00263|hela|ENSG00000161960|dwEE	chr17	7576880	7576953	NPM1|K562	73
chr17	7576665	7577665	LINC00263|hela|ENSG00000161960|dwEE	chr17	7577373	7577394	MTPAP|K562	21
chr17	7576665	7577665	LINC00263|hela|ENSG00000161960|dwEE	chr17	7576811	7576880	BUD13|HepG2	69
chr17	7576665	7577665	LINC00263|hela|ENSG00000161960|dwEE	chr17	7576824	7576887	PUS1|K562	63
chr17	7576665	7577665	LINC00263|hela|ENSG00000161960|dwEE	chr17	7576896	7576938	FAM120A|K562	42
chr17	7576665	7577665	LINC00263|hela|ENSG00000161960|dwEE	chr17	7576832	7576850	KHDRBS1|K562	18
chr17	7576665	7577665	LINC00263|hela|ENSG00000161960|dwEE	chr17	7577060	7577063	SBDS|K562	3
chr17	7576665	7577665	LINC00263|hela|ENSG00000161960|dwEE	chr17	7576909	7576954	FUBP3|HepG2	45
chr17	7576665	7577665	LINC00263|hela|ENSG00000161960|dwEE	chr17	7576856	7576881	TBRG4|K562	25
chr17	7576665	7577665	LINC00263|hela|ENSG00000161960|dwEE	chr17	7577055	7577065	DDX6|HepG2	10
chr17	7576665	7577665	LINC00263|hela|ENSG00000161960|dwEE	chr17	7576892	7576947	XPO5|HepG2	55
chr17	7576665	7577665	LINC00263|hela|ENSG00000161960|dwEE	chr17	7576854	7576867	SMNDC1|HepG2	13
chr17	7576665	7577665	LINC00263|hela|ENSG00000161960|dwEE	chr17	7577335	7577362	IGF2BP1|HEK293	27
chr17	7576665	7577665	LINC00263|hela|ENSG00000161960|dwEE	chr17	7577455	7577475	KHDRBS1|K562	20
chr17	7576665	7577665	LINC00263|hela|ENSG00000161960|dwEE	chr17	7577055	7577078	FXR1|K562	23
chr17	7576665	7577665	LINC00263|hela|ENSG00000161960|dwEE	chr17	7576910	7576918	HNRNPL|K562	8
chr17	7576665	7577665	LINC00263|hela|ENSG00000161960|dwEE	chr17	7577452	7577467	HNRNPU|K562	15
chr17	7576665	7577665	LINC00263|hela|ENSG00000161960|dwEE	chr17	7576859	7576886	DDX42|K562	27
chr17	7576665	7577665	LINC00263|hela|ENSG00000161960|dwEE	chr17	7576898	7576936	SRSF1|K562	38
chr17	7576665	7577665	LINC00263|hela|ENSG00000161960|dwEE	chr17	7576900	7576935	NCBP2|HepG2	35
chr17	7576665	7577665	LINC00263|hela|ENSG00000161960|dwEE	chr17	7577659	7577707	UCHL5|K562	6
chr17	7576665	7577665	LINC00263|hela|ENSG00000161960|dwEE	chr17	7576892	7576945	DGCR8|K562	53
chr17	7576665	7577665	LINC00263|hela|ENSG00000161960|dwEE	chr17	7577343	7577379	IGF2BP2|K562	36
chr17	7576665	7577665	LINC00263|hela|ENSG00000161960|dwEE	chr17	7576903	7576946	TRA2A|HepG2	43
chr17	7576665	7577665	LINC00263|hela|ENSG00000161960|dwEE	chr17	7577569	7577585	SRSF9|HepG2	16
chr17	7576665	7577665	LINC00263|hela|ENSG00000161960|dwEE	chr17	7576820	7576877	DDX59|HepG2	57
chr17	7576665	7577665	LINC00263|hela|ENSG00000161960|dwEE	chr17	7576810	7576881	SF3B4|HepG2	71
chr17	7576665	7577665	LINC00263|hela|ENSG00000161960|dwEE	chr17	7577435	7577479	BUD13|HepG2	44
chr17	7576665	7577665	LINC00263|hela|ENSG00000161960|dwEE	chr17	7576822	7576879	HNRNPU|HepG2	57
chr17	7576665	7577665	LINC00263|hela|ENSG00000161960|dwEE	chr17	7577043	7577090	U2AF2|K562	47
chr17	7576665	7577665	LINC00263|hela|ENSG00000161960|dwEE	chr17	7576641	7576666	YBX3|K562	1
chr17	7576665	7577665	LINC00263|hela|ENSG00000161960|dwEE	chr17	7576849	7576869	GTF2F1|HepG2	20
chr17	7576665	7577665	LINC00263|hela|ENSG00000161960|dwEE	chr17	7576879	7576952	DDX24|K562	73
chr17	7576665	7577665	LINC00263|hela|ENSG00000161960|dwEE	chr17	7577366	7577413	ZNF622|K562	47
chr17	7576665	7577665	LINC00263|hela|ENSG00000161960|dwEE	chr17	7577432	7577449	YBX3|K562	17
chr17	7576665	7577665	LINC00263|hela|ENSG00000161960|dwEE	chr17	7576824	7576922	FBL|HEK293	98
chr17	7576665	7577665	LINC00263|hela|ENSG00000161960|dwEE	chr17	7576875	7576892	AGGF1|K562	17
chr17	7576665	7577665	LINC00263|hela|ENSG00000161960|dwEE	chr17	7576900	7576936	ILF3|HepG2	36
chr17	7576665	7577665	LINC00263|hela|ENSG00000161960|dwEE	chr17	7576829	7576869	IGF2BP3|HepG2	40
chr17	7576665	7577665	LINC00263|hela|ENSG00000161960|dwEE	chr17	7577447	7577474	FAM120A|K562	27
chr17	7576665	7577665	LINC00263|hela|ENSG00000161960|dwEE	chr17	7576886	7576974	HNRNPC|HepG2	88
chr17	7576665	7577665	LINC00263|hela|ENSG00000161960|dwEE	chr17	7576900	7576947	FTO|K562	47
chr17	7576665	7577665	LINC00263|hela|ENSG00000161960|dwEE	chr17	7576877	7576939	YWHAG|K562	62
chr17	7576665	7577665	LINC00263|hela|ENSG00000161960|dwEE	chr17	7577568	7577577	RPS3|K562	9
chr17	7576665	7577665	LINC00263|hela|ENSG00000161960|dwEE	chr17	7576878	7576893	SF3A3|HepG2	15
chr17	7576665	7577665	LINC00263|hela|ENSG00000161960|dwEE	chr17	7576824	7576862	AGO2|HEK293S	38
chr17	7576665	7577665	LINC00263|hela|ENSG00000161960|dwEE	chr17	7576664	7576693	FXR1|K562	28
chr17	7576665	7577665	LINC00263|hela|ENSG00000161960|dwEE	chr17	7577440	7577467	SRSF1|HepG2	27
chr17	7576665	7577665	LINC00263|hela|ENSG00000161960|dwEE	chr17	7576913	7576930	PTBP1|HepG2	17
chr17	7576665	7577665	LINC00263|hela|ENSG00000161960|dwEE	chr17	7577335	7577390	U2AF2|K562	55
chr17	7576665	7577665	LINC00263|hela|ENSG00000161960|dwEE	chr17	7576808	7576877	PTBP1|HepG2	69
chr17	7576665	7577665	LINC00263|hela|ENSG00000161960|dwEE	chr17	7577471	7577483	GRWD1|HepG2	12
chr17	7576665	7577665	LINC00263|hela|ENSG00000161960|dwEE	chr17	7577136	7577144	IGF2BP1|K562	8
chr17	7576665	7577665	LINC00263|hela|ENSG00000161960|dwEE	chr17	7576811	7576877	AGGF1|K562	66
chr17	7576665	7577665	LINC00263|hela|ENSG00000161960|dwEE	chr17	7577574	7577702	FXR2|HEK293	91
chr17	7576665	7577665	LINC00263|hela|ENSG00000161960|dwEE	chr17	7576817	7576882	METAP2|K562	65
chr17	7576665	7577665	LINC00263|hela|ENSG00000161960|dwEE	chr17	7577112	7577130	ZNF622|K562	18
chr17	7576665	7577665	LINC00263|hela|ENSG00000161960|dwEE	chr17	7576878	7576894	SMNDC1|HepG2	16
chr17	7576665	7577665	LINC00263|hela|ENSG00000161960|dwEE	chr17	7576809	7576883	HNRNPK|HepG2	74
chr17	7576665	7577665	LINC00263|hela|ENSG00000161960|dwEE	chr17	7577133	7577166	GRWD1|HepG2	33
chr17	7576665	7577665	LINC00263|hela|ENSG00000161960|dwEE	chr17	7576670	7576691	METAP2|K562	21
chr17	7576665	7577665	LINC00263|hela|ENSG00000161960|dwEE	chr17	7576898	7576940	XRN2|K562	42
chr17	7576665	7577665	LINC00263|hela|ENSG00000161960|dwEE	chr17	7577055	7577074	KHSRP|K562	19
chr17	7576665	7577665	LINC00263|hela|ENSG00000161960|dwEE	chr17	7576884	7576893	DKC1|HepG2	9
chr17	7576665	7577665	LINC00263|hela|ENSG00000161960|dwEE	chr17	7576880	7576894	DDX55|HepG2	14
chr17	7576665	7577665	LINC00263|hela|ENSG00000161960|dwEE	chr17	7577471	7577487	HLTF|K562	16
chr17	7576665	7577665	LINC00263|hela|ENSG00000161960|dwEE	chr17	7577483	7577487	GRWD1|HepG2	4
chr17	7576665	7577665	LINC00263|hela|ENSG00000161960|dwEE	chr17	7577053	7577071	SRSF1|K562	18
chr17	7576665	7577665	LINC00263|hela|ENSG00000161960|dwEE	chr17	7576815	7576875	HNRNPUL1|K562	60
chr17	7576665	7577665	LINC00263|hela|ENSG00000161960|dwEE	chr17	7576839	7576875	DDX55|K562	36
chr17	7576665	7577665	LINC00263|hela|ENSG00000161960|dwEE	chr17	7576836	7576868	FUBP3|HepG2	32
chr17	7576665	7577665	LINC00263|hela|ENSG00000161960|dwEE	chr17	7576956	7577021	KHSRP|K562	65
chr17	7576665	7577665	LINC00263|hela|ENSG00000161960|dwEE	chr17	7576911	7576940	SND1|K562	29
chr17	7576665	7577665	LINC00263|hela|ENSG00000161960|dwEE	chr17	7576827	7576875	PUS1|K562	48
chr17	7576665	7577665	LINC00263|hela|ENSG00000161960|dwEE	chr17	7576670	7576691	LARP4|HepG2	21
chr17	7576665	7577665	LINC00263|hela|ENSG00000161960|dwEE	chr17	7577053	7577086	GRWD1|HepG2	33
chr17	7576665	7577665	LINC00263|hela|ENSG00000161960|dwEE	chr17	7577420	7577488	SRSF1|K562	68
chr17	7576665	7577665	LINC00263|hela|ENSG00000161960|dwEE	chr17	7577451	7577468	GRWD1|HepG2	17
chr17	7576665	7577665	LINC00263|hela|ENSG00000161960|dwEE	chr17	7577054	7577074	UCHL5|K562	20
chr17	7576665	7577665	LINC00263|hela|ENSG00000161960|dwEE	chr17	7576809	7576857	TROVE2|HepG2	48
chr17	7576665	7577665	LINC00263|hela|ENSG00000161960|dwEE	chr17	7576810	7576875	AGGF1|K562	65
chr17	7576665	7577665	LINC00263|hela|ENSG00000161960|dwEE	chr17	7576670	7576690	EIF3D|HepG2	20
chr17	7576665	7577665	LINC00263|hela|ENSG00000161960|dwEE	chr17	7576831	7576849	DKC1|HepG2	18
chr17	7576665	7577665	LINC00263|hela|ENSG00000161960|dwEE	chr17	7576880	7576893	GTF2F1|HepG2	13
chr17	7576665	7577665	LINC00263|hela|ENSG00000161960|dwEE	chr17	7576892	7576932	XPO5|HepG2	40
chr17	7576665	7577665	LINC00263|hela|ENSG00000161960|dwEE	chr17	7576894	7576953	TROVE2|HepG2	59
chr17	7576665	7577665	LINC00263|hela|ENSG00000161960|dwEE	chr17	7576839	7576872	SRSF7|HepG2	33
chr17	7576665	7577665	LINC00263|hela|ENSG00000161960|dwEE	chr17	7576902	7576934	RBM15|HepG2	32
chr17	7576665	7577665	LINC00263|hela|ENSG00000161960|dwEE	chr17	7576688	7576693	TAF15|K562	5
chr17	7576665	7577665	LINC00263|hela|ENSG00000161960|dwEE	chr17	7577275	7577319	U2AF1|K562	44
chr17	7576665	7577665	LINC00263|hela|ENSG00000161960|dwEE	chr17	7576900	7576937	UCHL5|HepG2	37
chr17	7576665	7577665	LINC00263|hela|ENSG00000161960|dwEE	chr17	7576827	7576871	BUD13|HepG2	44
chr17	7576665	7577665	LINC00263|hela|ENSG00000161960|dwEE	chr17	7576810	7576874	SF3B4|K562	64
chr17	7576665	7577665	LINC00263|hela|ENSG00000161960|dwEE	chr17	7577152	7577165	IGF2BP2|K562	13
chr17	7576665	7577665	LINC00263|hela|ENSG00000161960|dwEE	chr17	7576649	7576695	TARDBP|K562	30
chr17	7576665	7577665	LINC00263|hela|ENSG00000161960|dwEE	chr17	7577438	7577477	IGF2BP3|HepG2	39
chr17	7576665	7577665	LINC00263|hela|ENSG00000161960|dwEE	chr17	7576684	7576685	ILF3|K562	1
chr17	7576665	7577665	LINC00263|hela|ENSG00000161960|dwEE	chr17	7576892	7576913	PTBP1|HepG2	21
chr17	7576665	7577665	LINC00263|hela|ENSG00000161960|dwEE	chr17	7576816	7576867	IGF2BP2|K562	51
chr17	7576665	7577665	LINC00263|hela|ENSG00000161960|dwEE	chr17	7577056	7577077	SRSF7|K562	21
chr17	7576665	7577665	LINC00263|hela|ENSG00000161960|dwEE	chr17	7577567	7577582	LSM11|HepG2	15
chr17	7576665	7577665	LINC00263|hela|ENSG00000161960|dwEE	chr17	7576889	7576953	GNL3|K562	64
chr17	7576665	7577665	LINC00263|hela|ENSG00000161960|dwEE	chr17	7576854	7576876	EWSR1|K562	22
chr17	7576665	7577665	LINC00263|hela|ENSG00000161960|dwEE	chr17	7576825	7576867	HLTF|K562	42
chr17	7576665	7577665	LINC00263|hela|ENSG00000161960|dwEE	chr17	7576956	7576984	KHSRP|K562	28
chr17	7576665	7577665	LINC00263|hela|ENSG00000161960|dwEE	chr17	7576876	7576893	PTBP1|K562	17
chr17	7576665	7577665	LINC00263|hela|ENSG00000161960|dwEE	chr17	7576892	7576946	NOL12|HepG2	54
chr17	7576665	7577665	LINC00263|hela|ENSG00000161960|dwEE	chr17	7577391	7577487	UCHL5|K562	96
chr17	7576665	7577665	LINC00263|hela|ENSG00000161960|dwEE	chr17	7576852	7576855	SMNDC1|K562	3
chr17	7576665	7577665	LINC00263|hela|ENSG00000161960|dwEE	chr17	7577464	7577471	GRWD1|HepG2	7
chr17	7576665	7577665	LINC00263|hela|ENSG00000161960|dwEE	chr17	7576900	7576939	SUPV3L1|HepG2	39
chr17	7576665	7577665	LINC00263|hela|ENSG00000161960|dwEE	chr17	7576829	7576876	FASTKD2|K562	47
chr17	7576665	7577665	LINC00263|hela|ENSG00000161960|dwEE	chr17	7576877	7576892	SF3A3|HepG2	15
chr17	7576665	7577665	LINC00263|hela|ENSG00000161960|dwEE	chr17	7576900	7576938	HNRNPA1|HepG2	38
chr17	7576665	7577665	LINC00263|hela|ENSG00000161960|dwEE	chr17	7576819	7576884	NCBP2|HepG2	65
chr17	7576665	7577665	LINC00263|hela|ENSG00000161960|dwEE	chr17	7576815	7576875	GPKOW|K562	60
chr17	7576665	7577665	LINC00263|hela|ENSG00000161960|dwEE	chr17	7576813	7576881	MTPAP|K562	68
chr17	7576665	7577665	LINC00263|hela|ENSG00000161960|dwEE	chr17	7576649	7576690	LSM11|HepG2	25
chr17	7576665	7577665	LINC00263|hela|ENSG00000161960|dwEE	chr17	7576886	7576940	RPS3|HepG2	54
chr17	7576665	7577665	LINC00263|hela|ENSG00000161960|dwEE	chr17	7576899	7576930	HLTF|K562	31
chr17	7576665	7577665	LINC00263|hela|ENSG00000161960|dwEE	chr17	7576623	7576693	FMR1|K562	28
chr17	7576665	7577665	LINC00263|hela|ENSG00000161960|dwEE	chr17	7576924	7576934	GTF2F1|HepG2	10
chr17	7576665	7577665	LINC00263|hela|ENSG00000161960|dwEE	chr17	7576809	7576855	EIF3D|HepG2	46
chr17	7576665	7577665	LINC00263|hela|ENSG00000161960|dwEE	chr17	7577441	7577488	HNRNPM|K562	47
chr17	7576665	7577665	LINC00263|hela|ENSG00000161960|dwEE	chr17	7577521	7577542	PRPF8|K562	21
chr17	7576665	7577665	LINC00263|hela|ENSG00000161960|dwEE	chr17	7576859	7576881	LARP7|HepG2	22
chr17	7576665	7577665	LINC00263|hela|ENSG00000161960|dwEE	chr17	7576815	7576870	HNRNPM|HepG2	55
chr17	7576665	7577665	LINC00263|hela|ENSG00000161960|dwEE	chr17	7576903	7576923	SRSF7|K562	20
chr17	7576665	7577665	LINC00263|hela|ENSG00000161960|dwEE	chr17	7576809	7576851	NKRF|HepG2	42
chr17	7576665	7577665	LINC00263|hela|ENSG00000161960|dwEE	chr17	7576898	7576938	LIN28B|K562	40
chr17	7576665	7577665	LINC00263|hela|ENSG00000161960|dwEE	chr17	7576905	7576940	HNRNPU|K562	35
chr17	7576665	7577665	LINC00263|hela|ENSG00000161960|dwEE	chr17	7576809	7576815	EIF3D|HepG2	6
chr17	7576665	7577665	LINC00263|hela|ENSG00000161960|dwEE	chr17	7576877	7576941	TNRC6A|K562	64
chr17	7576665	7577665	LINC00263|hela|ENSG00000161960|dwEE	chr17	7577345	7577364	HNRNPU|K562	19
chr17	7576665	7577665	LINC00263|hela|ENSG00000161960|dwEE	chr17	7577517	7577601	EFTUD2|K562	84
chr17	7576665	7577665	LINC00263|hela|ENSG00000161960|dwEE	chr17	7576876	7576893	LARP4|HepG2	17
chr17	7576665	7577665	LINC00263|hela|ENSG00000161960|dwEE	chr17	7576931	7576953	TROVE2|HepG2	22
chr17	7576665	7577665	LINC00263|hela|ENSG00000161960|dwEE	chr17	7576876	7576879	DKC1|HepG2	3
chr17	7576665	7577665	LINC00263|hela|ENSG00000161960|dwEE	chr17	7576807	7576852	LARP4|HepG2	45
chr17	7576665	7577665	LINC00263|hela|ENSG00000161960|dwEE	chr17	7576855	7576859	EXOSC5|K562	4
chr17	7576665	7577665	LINC00263|hela|ENSG00000161960|dwEE	chr17	7576809	7576880	GRSF1|HepG2	71
chr17	7576665	7577665	LINC00263|hela|ENSG00000161960|dwEE	chr17	7576894	7576943	DDX55|HepG2	49
chr17	7576665	7577665	LINC00263|hela|ENSG00000161960|dwEE	chr17	7577555	7577599	PRPF8|HepG2	44
chr17	7576665	7577665	LINC00263|hela|ENSG00000161960|dwEE	chr17	7576853	7576870	SFPQ|HepG2	17
chr17	7576665	7577665	LINC00263|hela|ENSG00000161960|dwEE	chr17	7576854	7576880	UCHL5|HepG2	26
chr17	7576665	7577665	LINC00263|hela|ENSG00000161960|dwEE	chr17	7576849	7576864	NOLC1|K562	15
chr17	7576665	7577665	LINC00263|hela|ENSG00000161960|dwEE	chr17	7577055	7577071	YBX3|K562	16
chr17	7576665	7577665	LINC00263|hela|ENSG00000161960|dwEE	chr17	7576840	7576854	HNRNPK|K562	14
chr17	7576665	7577665	LINC00263|hela|ENSG00000161960|dwEE	chr17	7576910	7576947	SRSF1|HepG2	37
chr17	7576665	7577665	LINC00263|hela|ENSG00000161960|dwEE	chr17	7577570	7577576	RBFOX2|K562	6
chr17	7576665	7577665	LINC00263|hela|ENSG00000161960|dwEE	chr17	7577470	7577493	PPIG|HepG2	23
chr17	7576665	7577665	LINC00263|hela|ENSG00000161960|dwEE	chr17	7577574	7577702	FMR1|HEK293	91
chr17	7576665	7577665	LINC00263|hela|ENSG00000161960|dwEE	chr17	7576824	7576942	DGCR8|HEK293T	118
chr17	7576665	7577665	LINC00263|hela|ENSG00000161960|dwEE	chr17	7576872	7576937	NOLC1|K562	65
chr17	7576665	7577665	LINC00263|hela|ENSG00000161960|dwEE	chr17	7577252	7577315	TIA1|HepG2	63
chr17	7576665	7577665	LINC00263|hela|ENSG00000161960|dwEE	chr17	7577610	7577647	IGF2BP1|HepG2	37
chr17	7576665	7577665	LINC00263|hela|ENSG00000161960|dwEE	chr17	7576827	7576866	FKBP4|HepG2	39
chr17	7576665	7577665	LINC00263|hela|ENSG00000161960|dwEE	chr17	7576844	7576855	DGCR8|K562	11
chr17	7576665	7577665	LINC00263|hela|ENSG00000161960|dwEE	chr17	7576879	7576927	SERBP1|K562	48
chr17	7576665	7577665	LINC00263|hela|ENSG00000161960|dwEE	chr17	7576855	7576871	LSM11|HepG2	16
chr17	7576665	7577665	LINC00263|hela|ENSG00000161960|dwEE	chr17	7577393	7577423	YBX3|K562	30
chr17	7576665	7577665	LINC00263|hela|ENSG00000161960|dwEE	chr17	7577154	7577162	BUD13|K562	8
chr17	7576665	7577665	LINC00263|hela|ENSG00000161960|dwEE	chr17	7576900	7576946	UPF1|K562	46
chr17	7576665	7577665	LINC00263|hela|ENSG00000161960|dwEE	chr17	7576897	7576942	UCHL5|K562	45
chr17	7576665	7577665	LINC00263|hela|ENSG00000161960|dwEE	chr17	7576669	7576693	GTF2F1|K562	24
chr17	7576665	7577665	LINC00263|hela|ENSG00000161960|dwEE	chr17	7576662	7576675	RBM27|K562	10
chr17	7576665	7577665	LINC00263|hela|ENSG00000161960|dwEE	chr17	7576903	7576926	XRCC6|HepG2	23
chr17	7576665	7577665	LINC00263|hela|ENSG00000161960|dwEE	chr17	7576810	7576875	DROSHA|K562	65
chr17	7576665	7577665	LINC00263|hela|ENSG00000161960|dwEE	chr17	7577566	7577590	SRSF1|HepG2	24
chr17	7576665	7577665	LINC00263|hela|ENSG00000161960|dwEE	chr17	7576894	7576947	CPSF6|K562	53
chr17	7576665	7577665	LINC00263|hela|ENSG00000161960|dwEE	chr17	7576639	7576666	IGF2BP1|K562	1
chr17	7576665	7577665	LINC00263|hela|ENSG00000161960|dwEE	chr17	7577567	7577576	HLTF|K562	9
chr17	7576665	7577665	LINC00263|hela|ENSG00000161960|dwEE	chr17	7576825	7576864	SLTM|HepG2	39
chr17	7576665	7577665	LINC00263|hela|ENSG00000161960|dwEE	chr17	7577427	7577468	EFTUD2|HepG2	41
chr17	7576665	7577665	LINC00263|hela|ENSG00000161960|dwEE	chr17	7576879	7576948	DHX30|HepG2	69
chr17	7576665	7577665	LINC00263|hela|ENSG00000161960|dwEE	chr17	7577055	7577058	YBX3|K562	3
chr17	7576665	7577665	LINC00263|hela|ENSG00000161960|dwEE	chr17	7576895	7576947	XRN2|K562	52
chr17	7576665	7577665	LINC00263|hela|ENSG00000161960|dwEE	chr17	7577361	7577417	GRWD1|HepG2	56
chr17	7576665	7577665	LINC00263|hela|ENSG00000161960|dwEE	chr17	7577149	7577162	TNRC6A|K562	13
chr17	7576665	7577665	LINC00263|hela|ENSG00000161960|dwEE	chr17	7576895	7576942	GEMIN5|K562	47
chr17	7576665	7577665	LINC00263|hela|ENSG00000161960|dwEE	chr17	7577053	7577072	IGF2BP1|K562	19
chr17	7576665	7577665	LINC00263|hela|ENSG00000161960|dwEE	chr17	7577448	7577484	DDX6|K562	36
chr17	7576665	7577665	LINC00263|hela|ENSG00000161960|dwEE	chr17	7576825	7576883	UCHL5|K562	58
chr17	7576665	7577665	LINC00263|hela|ENSG00000161960|dwEE	chr17	7576809	7576888	U2AF1|HepG2	79
chr17	7576665	7577665	LINC00263|hela|ENSG00000161960|dwEE	chr17	7576912	7576918	NOLC1|HepG2	6
chr17	7576665	7577665	LINC00263|hela|ENSG00000161960|dwEE	chr17	7576886	7576939	RPS3|HepG2	53
chr17	7576665	7577665	LINC00263|hela|ENSG00000161960|dwEE	chr17	7577438	7577485	RPS3|K562	47
chr17	7576665	7577665	LINC00263|hela|ENSG00000161960|dwEE	chr17	7576892	7576943	RBM27|K562	51
chr17	7576665	7577665	LINC00263|hela|ENSG00000161960|dwEE	chr17	7576810	7576878	SF3A3|HepG2	68
chr17	7576665	7577665	LINC00263|hela|ENSG00000161960|dwEE	chr17	7576898	7576910	NOLC1|HepG2	12
chr17	7576665	7577665	LINC00263|hela|ENSG00000161960|dwEE	chr17	7577137	7577158	ZNF622|K562	21
chr17	7576665	7577665	LINC00263|hela|ENSG00000161960|dwEE	chr17	7577053	7577074	PCBP2|HepG2	21
chr17	7576665	7577665	LINC00263|hela|ENSG00000161960|dwEE	chr17	7576893	7576941	HNRNPA1|K562	48
chr17	7576665	7577665	LINC00263|hela|ENSG00000161960|dwEE	chr17	7576855	7576878	U2AF1|HepG2	23
chr17	7576665	7577665	LINC00263|hela|ENSG00000161960|dwEE	chr17	7576897	7576942	SF3B4|K562	45
chr17	7576665	7577665	LINC00263|hela|ENSG00000161960|dwEE	chr17	7577270	7577313	EFTUD2|K562	43
chr17	7576665	7577665	LINC00263|hela|ENSG00000161960|dwEE	chr17	7577055	7577076	FMR1|K562	21
chr17	7576665	7577665	LINC00263|hela|ENSG00000161960|dwEE	chr17	7577040	7577084	U2AF2|HepG2	44
chr17	7576665	7577665	LINC00263|hela|ENSG00000161960|dwEE	chr17	7576679	7576688	FASTKD2|HepG2	9
chr17	7576665	7577665	LINC00263|hela|ENSG00000161960|dwEE	chr17	7576907	7576953	LARP7|HepG2	46
chr17	7576665	7577665	LINC00263|hela|ENSG00000161960|dwEE	chr17	7576877	7576893	AUH|HepG2	16
chr17	7576665	7577665	LINC00263|hela|ENSG00000161960|dwEE	chr17	7576899	7576905	NOLC1|HepG2	6
chr17	7576665	7577665	LINC00263|hela|ENSG00000161960|dwEE	chr17	7576833	7576874	METAP2|K562	41
chr17	7576665	7577665	LINC00263|hela|ENSG00000161960|dwEE	chr17	7577576	7577581	HNRNPU|K562	5
chr17	7576665	7577665	LINC00263|hela|ENSG00000161960|dwEE	chr17	7577569	7577585	UCHL5|K562	16
chr17	7576665	7577665	LINC00263|hela|ENSG00000161960|dwEE	chr17	7576824	7576902	CSTF2|HeLa	78
chr17	7576665	7577665	LINC00263|hela|ENSG00000161960|dwEE	chr17	7577615	7577631	SND1|K562	16
chr17	7576665	7577665	LINC00263|hela|ENSG00000161960|dwEE	chr17	7577450	7577479	GNL3|K562	29
chr17	7576665	7577665	LINC00263|hela|ENSG00000161960|dwEE	chr17	7576818	7576852	RBM27|K562	34
chr17	7576665	7577665	LINC00263|hela|ENSG00000161960|dwEE	chr17	7576808	7576879	NKRF|HepG2	71
chr17	7576665	7577665	LINC00263|hela|ENSG00000161960|dwEE	chr17	7576803	7576871	SERBP1|K562	68
chr17	7576665	7577665	LINC00263|hela|ENSG00000161960|dwEE	chr17	7576823	7576871	EFTUD2|K562	48
chr17	7576665	7577665	LINC00263|hela|ENSG00000161960|dwEE	chr17	7577138	7577153	YBX3|K562	15
chr1	173864782	173865782	LINC00263|hela|ENSG00000234741|dwEE	chr1	173865153	173865191	HNRNPUL1|HepG2	38
chr1	173864782	173865782	LINC00263|hela|ENSG00000234741|dwEE	chr1	173865650	173865678	DDX6|HepG2	28
chr1	173864782	173865782	LINC00263|hela|ENSG00000234741|dwEE	chr1	173865184	173865197	DDX55|K562	13
chr1	173864782	173865782	LINC00263|hela|ENSG00000234741|dwEE	chr1	173864857	173864871	DDX6|K562	14
chr1	173864782	173865782	LINC00263|hela|ENSG00000234741|dwEE	chr1	173865249	173865281	FXR2|K562	32
chr1	173864782	173865782	LINC00263|hela|ENSG00000234741|dwEE	chr1	173864831	173864854	RBM15|K562	23
chr1	173864782	173865782	LINC00263|hela|ENSG00000234741|dwEE	chr1	173865625	173865679	LSM11|K562	54
chr1	173864782	173865782	LINC00263|hela|ENSG00000234741|dwEE	chr1	173865625	173865642	DKC1|HepG2	17
chr1	173864782	173865782	LINC00263|hela|ENSG00000234741|dwEE	chr1	173865243	173865260	RBM15|K562	17
chr1	173864782	173865782	LINC00263|hela|ENSG00000234741|dwEE	chr1	173865350	173865424	PPIL4|K562	74
chr1	173864782	173865782	LINC00263|hela|ENSG00000234741|dwEE	chr1	173865624	173865673	NPM1|K562	49
chr1	173864782	173865782	LINC00263|hela|ENSG00000234741|dwEE	chr1	173865349	173865411	KHDRBS1|K562	62
chr1	173864782	173865782	LINC00263|hela|ENSG00000234741|dwEE	chr1	173865274	173865282	LIN28B|K562	8
chr1	173864782	173865782	LINC00263|hela|ENSG00000234741|dwEE	chr1	173865350	173865426	CSTF2|HepG2	76
chr1	173864782	173865782	LINC00263|hela|ENSG00000234741|dwEE	chr1	173864870	173864895	RBM5|HepG2	25
chr1	173864782	173865782	LINC00263|hela|ENSG00000234741|dwEE	chr1	173864828	173864896	GRSF1|HepG2	68
chr1	173864782	173865782	LINC00263|hela|ENSG00000234741|dwEE	chr1	173865180	173865192	SND1|K562	12
chr1	173864782	173865782	LINC00263|hela|ENSG00000234741|dwEE	chr1	173864856	173864866	NOLC1|HepG2	10
chr1	173864782	173865782	LINC00263|hela|ENSG00000234741|dwEE	chr1	173865236	173865289	XRN2|K562	53
chr1	173864782	173865782	LINC00263|hela|ENSG00000234741|dwEE	chr1	173864832	173864903	SBDS|K562	71
chr1	173864782	173865782	LINC00263|hela|ENSG00000234741|dwEE	chr1	173865350	173865377	LARP7|HepG2	27
chr1	173864782	173865782	LINC00263|hela|ENSG00000234741|dwEE	chr1	173865355	173865411	NCBP2|HepG2	56
chr1	173864782	173865782	LINC00263|hela|ENSG00000234741|dwEE	chr1	173864860	173864902	DDX3X|HepG2	42
chr1	173864782	173865782	LINC00263|hela|ENSG00000234741|dwEE	chr1	173864854	173864866	NOL12|HepG2	12
chr1	173864782	173865782	LINC00263|hela|ENSG00000234741|dwEE	chr1	173864859	173864903	ILF3|HepG2	44
chr1	173864782	173865782	LINC00263|hela|ENSG00000234741|dwEE	chr1	173864879	173864890	CPSF6|K562	11
chr1	173864782	173865782	LINC00263|hela|ENSG00000234741|dwEE	chr1	173865377	173865394	SF3B4|K562	17
chr1	173864782	173865782	LINC00263|hela|ENSG00000234741|dwEE	chr1	173865385	173865390	NOLC1|HepG2	5
chr1	173864782	173865782	LINC00263|hela|ENSG00000234741|dwEE	chr1	173865622	173865656	ZRANB2|K562	34
chr1	173864782	173865782	LINC00263|hela|ENSG00000234741|dwEE	chr1	173864965	173864992	HNRNPK|HepG2	27
chr1	173864782	173865782	LINC00263|hela|ENSG00000234741|dwEE	chr1	173865484	173865523	EFTUD2|K562	39
chr1	173864782	173865782	LINC00263|hela|ENSG00000234741|dwEE	chr1	173865635	173865639	NOLC1|HepG2	4
chr1	173864782	173865782	LINC00263|hela|ENSG00000234741|dwEE	chr1	173865632	173865687	DGCR8|K562	55
chr1	173864782	173865782	LINC00263|hela|ENSG00000234741|dwEE	chr1	173865151	173865184	SLTM|HepG2	33
chr1	173864782	173865782	LINC00263|hela|ENSG00000234741|dwEE	chr1	173865266	173865278	UCHL5|K562	12
chr1	173864782	173865782	LINC00263|hela|ENSG00000234741|dwEE	chr1	173865371	173865422	CDC40|HepG2	51
chr1	173864782	173865782	LINC00263|hela|ENSG00000234741|dwEE	chr1	173865236	173865242	YBX3|K562	6
chr1	173864782	173865782	LINC00263|hela|ENSG00000234741|dwEE	chr1	173865352	173865377	TRA2A|K562	25
chr1	173864782	173865782	LINC00263|hela|ENSG00000234741|dwEE	chr1	173865538	173865547	IGF2BP2|K562	9
chr1	173864782	173865782	LINC00263|hela|ENSG00000234741|dwEE	chr1	173865256	173865282	FXR2|K562	26
chr1	173864782	173865782	LINC00263|hela|ENSG00000234741|dwEE	chr1	173864851	173864905	LARP7|K562	54
chr1	173864782	173865782	LINC00263|hela|ENSG00000234741|dwEE	chr1	173865645	173865675	PUS1|K562	30
chr1	173864782	173865782	LINC00263|hela|ENSG00000234741|dwEE	chr1	173865153	173865196	DGCR8|K562	43
chr1	173864782	173865782	LINC00263|hela|ENSG00000234741|dwEE	chr1	173865358	173865402	HNRNPF|HEK293T	44
chr1	173864782	173865782	LINC00263|hela|ENSG00000234741|dwEE	chr1	173865416	173865425	SF3B4|K562	9
chr1	173864782	173865782	LINC00263|hela|ENSG00000234741|dwEE	chr1	173865154	173865195	FTO|K562	41
chr1	173864782	173865782	LINC00263|hela|ENSG00000234741|dwEE	chr1	173865158	173865197	AGGF1|K562	39
chr1	173864782	173865782	LINC00263|hela|ENSG00000234741|dwEE	chr1	173865243	173865275	TARDBP|K562	32
chr1	173864782	173865782	LINC00263|hela|ENSG00000234741|dwEE	chr1	173864841	173864891	TBRG4|HepG2	50
chr1	173864782	173865782	LINC00263|hela|ENSG00000234741|dwEE	chr1	173864830	173864860	MTPAP|K562	30
chr1	173864782	173865782	LINC00263|hela|ENSG00000234741|dwEE	chr1	173865640	173865669	GRWD1|HepG2	29
chr1	173864782	173865782	LINC00263|hela|ENSG00000234741|dwEE	chr1	173864946	173864981	HNRNPK|HepG2	35
chr1	173864782	173865782	LINC00263|hela|ENSG00000234741|dwEE	chr1	173865415	173865429	FTO|K562	14
chr1	173864782	173865782	LINC00263|hela|ENSG00000234741|dwEE	chr1	173865623	173865667	HNRNPM|HepG2	44
chr1	173864782	173865782	LINC00263|hela|ENSG00000234741|dwEE	chr1	173865155	173865195	SUGP2|HepG2	40
chr1	173864782	173865782	LINC00263|hela|ENSG00000234741|dwEE	chr1	173864838	173864883	PCBP2|HepG2	45
chr1	173864782	173865782	LINC00263|hela|ENSG00000234741|dwEE	chr1	173865354	173865410	HNRNPUL1|HepG2	56
chr1	173864782	173865782	LINC00263|hela|ENSG00000234741|dwEE	chr1	173864856	173864894	DDX3X|K562	38
chr1	173864782	173865782	LINC00263|hela|ENSG00000234741|dwEE	chr1	173864841	173864897	XRCC6|K562	56
chr1	173864782	173865782	LINC00263|hela|ENSG00000234741|dwEE	chr1	173865378	173865430	PTBP1|K562	52
chr1	173864782	173865782	LINC00263|hela|ENSG00000234741|dwEE	chr1	173864847	173864881	FMR1|K562	34
chr1	173864782	173865782	LINC00263|hela|ENSG00000234741|dwEE	chr1	173864857	173864900	KHDRBS1|K562	43
chr1	173864782	173865782	LINC00263|hela|ENSG00000234741|dwEE	chr1	173864839	173864907	UCHL5|HepG2	68
chr1	173864782	173865782	LINC00263|hela|ENSG00000234741|dwEE	chr1	173865589	173865642	CPSF6|HEK293	53
chr1	173864782	173865782	LINC00263|hela|ENSG00000234741|dwEE	chr1	173865625	173865679	SND1|HepG2	54
chr1	173864782	173865782	LINC00263|hela|ENSG00000234741|dwEE	chr1	173865353	173865425	SFPQ|HepG2	72
chr1	173864782	173865782	LINC00263|hela|ENSG00000234741|dwEE	chr1	173864831	173864891	SLBP|K562	60
chr1	173864782	173865782	LINC00263|hela|ENSG00000234741|dwEE	chr1	173864864	173864904	SERBP1|K562	40
chr1	173864782	173865782	LINC00263|hela|ENSG00000234741|dwEE	chr1	173865354	173865412	SRSF1|K562	58
chr1	173864782	173865782	LINC00263|hela|ENSG00000234741|dwEE	chr1	173865263	173865279	YBX3|K562	16
chr1	173864782	173865782	LINC00263|hela|ENSG00000234741|dwEE	chr1	173865508	173865531	METAP2|K562	23
chr1	173864782	173865782	LINC00263|hela|ENSG00000234741|dwEE	chr1	173865157	173865196	TAF15|K562	39
chr1	173864782	173865782	LINC00263|hela|ENSG00000234741|dwEE	chr1	173865624	173865673	SRSF9|HepG2	49
chr1	173864782	173865782	LINC00263|hela|ENSG00000234741|dwEE	chr1	173865166	173865197	DDX55|HepG2	31
chr1	173864782	173865782	LINC00263|hela|ENSG00000234741|dwEE	chr1	173865363	173865420	RBM22|HepG2	57
chr1	173864782	173865782	LINC00263|hela|ENSG00000234741|dwEE	chr1	173864841	173864853	EXOSC5|K562	12
chr1	173864782	173865782	LINC00263|hela|ENSG00000234741|dwEE	chr1	173864927	173864973	DDX42|K562	46
chr1	173864782	173865782	LINC00263|hela|ENSG00000234741|dwEE	chr1	173865350	173865415	NSUN2|K562	65
chr1	173864782	173865782	LINC00263|hela|ENSG00000234741|dwEE	chr1	173865358	173865402	CSTF2|HEK293	44
chr1	173864782	173865782	LINC00263|hela|ENSG00000234741|dwEE	chr1	173865483	173865486	YBX3|K562	3
chr1	173864782	173865782	LINC00263|hela|ENSG00000234741|dwEE	chr1	173865523	173865535	DDX55|K562	12
chr1	173864782	173865782	LINC00263|hela|ENSG00000234741|dwEE	chr1	173865244	173865279	CSTF2T|K562	35
chr1	173864782	173865782	LINC00263|hela|ENSG00000234741|dwEE	chr1	173865231	173865243	DDX24|K562	12
chr1	173864782	173865782	LINC00263|hela|ENSG00000234741|dwEE	chr1	173865359	173865408	GPKOW|K562	49
chr1	173864782	173865782	LINC00263|hela|ENSG00000234741|dwEE	chr1	173864833	173864900	TRA2A|HepG2	67
chr1	173864782	173865782	LINC00263|hela|ENSG00000234741|dwEE	chr1	173865349	173865411	DDX3X|K562	62
chr1	173864782	173865782	LINC00263|hela|ENSG00000234741|dwEE	chr1	173865248	173865254	YBX3|K562	6
chr1	173864782	173865782	LINC00263|hela|ENSG00000234741|dwEE	chr1	173865641	173865666	CDC40|HepG2	25
chr1	173864782	173865782	LINC00263|hela|ENSG00000234741|dwEE	chr1	173865155	173865194	ILF3|HepG2	39
chr1	173864782	173865782	LINC00263|hela|ENSG00000234741|dwEE	chr1	173864837	173864862	AGO2|HEK293	25
chr1	173864782	173865782	LINC00263|hela|ENSG00000234741|dwEE	chr1	173864837	173864882	CSTF2|HeLa	45
chr1	173864782	173865782	LINC00263|hela|ENSG00000234741|dwEE	chr1	173865631	173865672	SRSF7|K562	41
chr1	173864782	173865782	LINC00263|hela|ENSG00000234741|dwEE	chr1	173865478	173865521	PPIG|HepG2	43
chr1	173864782	173865782	LINC00263|hela|ENSG00000234741|dwEE	chr1	173865627	173865687	XRCC6|K562	60
chr1	173864782	173865782	LINC00263|hela|ENSG00000234741|dwEE	chr1	173865623	173865679	RBM5|HepG2	56
chr1	173864782	173865782	LINC00263|hela|ENSG00000234741|dwEE	chr1	173865656	173865686	ZRANB2|K562	30
chr1	173864782	173865782	LINC00263|hela|ENSG00000234741|dwEE	chr1	173864833	173864892	IGF2BP1|K562	59
chr1	173864782	173865782	LINC00263|hela|ENSG00000234741|dwEE	chr1	173865187	173865197	METAP2|K562	10
chr1	173864782	173865782	LINC00263|hela|ENSG00000234741|dwEE	chr1	173865156	173865187	ILF3|K562	31
chr1	173864782	173865782	LINC00263|hela|ENSG00000234741|dwEE	chr1	173865635	173865678	PUM2|K562	43
chr1	173864782	173865782	LINC00263|hela|ENSG00000234741|dwEE	chr1	173865507	173865534	SUB1|HepG2	27
chr1	173864782	173865782	LINC00263|hela|ENSG00000234741|dwEE	chr1	173865277	173865282	NOLC1|K562	5
chr1	173864782	173865782	LINC00263|hela|ENSG00000234741|dwEE	chr1	173865348	173865377	SF3B4|K562	29
chr1	173864782	173865782	LINC00263|hela|ENSG00000234741|dwEE	chr1	173865230	173865239	EIF4G1|K562	9
chr1	173864782	173865782	LINC00263|hela|ENSG00000234741|dwEE	chr1	173864837	173864882	HNRNPM|HEK293T	45
chr1	173864782	173865782	LINC00263|hela|ENSG00000234741|dwEE	chr1	173864851	173864905	GPKOW|K562	54
chr1	173864782	173865782	LINC00263|hela|ENSG00000234741|dwEE	chr1	173865354	173865413	SRSF9|HepG2	59
chr1	173864782	173865782	LINC00263|hela|ENSG00000234741|dwEE	chr1	173865508	173865537	DHX30|K562	29
chr1	173864782	173865782	LINC00263|hela|ENSG00000234741|dwEE	chr1	173865358	173865382	FUS|NA	24
chr1	173864782	173865782	LINC00263|hela|ENSG00000234741|dwEE	chr1	173865236	173865284	EIF4G2|K562	48
chr1	173864782	173865782	LINC00263|hela|ENSG00000234741|dwEE	chr1	173865345	173865412	YWHAG|K562	67
chr1	173864782	173865782	LINC00263|hela|ENSG00000234741|dwEE	chr1	173864831	173864874	SF3B4|HepG2	43
chr1	173864782	173865782	LINC00263|hela|ENSG00000234741|dwEE	chr1	173864831	173864851	GPKOW|K562	20
chr1	173864782	173865782	LINC00263|hela|ENSG00000234741|dwEE	chr1	173864822	173864851	ZRANB2|K562	29
chr1	173864782	173865782	LINC00263|hela|ENSG00000234741|dwEE	chr1	173865349	173865377	FASTKD2|K562	28
chr1	173864782	173865782	LINC00263|hela|ENSG00000234741|dwEE	chr1	173865153	173865189	GPKOW|K562	36
chr1	173864782	173865782	LINC00263|hela|ENSG00000234741|dwEE	chr1	173865161	173865186	NOLC1|K562	25
chr1	173864782	173865782	LINC00263|hela|ENSG00000234741|dwEE	chr1	173864835	173864898	NKRF|HepG2	63
chr1	173864782	173865782	LINC00263|hela|ENSG00000234741|dwEE	chr1	173865493	173865529	TIA1|HepG2	36
chr1	173864782	173865782	LINC00263|hela|ENSG00000234741|dwEE	chr1	173865623	173865682	NKRF|HepG2	59
chr1	173864782	173865782	LINC00263|hela|ENSG00000234741|dwEE	chr1	173865150	173865200	RBM22|K562	50
chr1	173864782	173865782	LINC00263|hela|ENSG00000234741|dwEE	chr1	173865357	173865413	DHX30|HepG2	56
chr1	173864782	173865782	LINC00263|hela|ENSG00000234741|dwEE	chr1	173865626	173865679	TROVE2|K562	53
chr1	173864782	173865782	LINC00263|hela|ENSG00000234741|dwEE	chr1	173865258	173865281	GPKOW|K562	23
chr1	173864782	173865782	LINC00263|hela|ENSG00000234741|dwEE	chr1	173865225	173865262	ATXN2|HEK293	37
chr1	173864782	173865782	LINC00263|hela|ENSG00000234741|dwEE	chr1	173865538	173865546	ZNF622|K562	8
chr1	173864782	173865782	LINC00263|hela|ENSG00000234741|dwEE	chr1	173865508	173865532	LARP4|HepG2	24
chr1	173864782	173865782	LINC00263|hela|ENSG00000234741|dwEE	chr1	173865157	173865180	SND1|K562	23
chr1	173864782	173865782	LINC00263|hela|ENSG00000234741|dwEE	chr1	173865156	173865183	U2AF2|HepG2	27
chr1	173864782	173865782	LINC00263|hela|ENSG00000234741|dwEE	chr1	173865478	173865496	SUB1|HepG2	18
chr1	173864782	173865782	LINC00263|hela|ENSG00000234741|dwEE	chr1	173865166	173865194	NCBP2|K562	28
chr1	173864782	173865782	LINC00263|hela|ENSG00000234741|dwEE	chr1	173865151	173865198	RBM22|K562	47
chr1	173864782	173865782	LINC00263|hela|ENSG00000234741|dwEE	chr1	173864837	173864882	CPSF3|HEK293	45
chr1	173864782	173865782	LINC00263|hela|ENSG00000234741|dwEE	chr1	173864845	173864895	SRSF7|HepG2	50
chr1	173864782	173865782	LINC00263|hela|ENSG00000234741|dwEE	chr1	173865627	173865681	FTO|K562	54
chr1	173864782	173865782	LINC00263|hela|ENSG00000234741|dwEE	chr1	173865627	173865679	FASTKD2|K562	52
chr1	173864782	173865782	LINC00263|hela|ENSG00000234741|dwEE	chr1	173864873	173864891	ZRANB2|K562	18
chr1	173864782	173865782	LINC00263|hela|ENSG00000234741|dwEE	chr1	173865414	173865428	HNRNPA1|HepG2	14
chr1	173864782	173865782	LINC00263|hela|ENSG00000234741|dwEE	chr1	173864897	173864904	TRA2A|K562	7
chr1	173864782	173865782	LINC00263|hela|ENSG00000234741|dwEE	chr1	173865254	173865283	U2AF1|HepG2	29
chr1	173864782	173865782	LINC00263|hela|ENSG00000234741|dwEE	chr1	173864855	173864902	FAM120A|HepG2	47
chr1	173864782	173865782	LINC00263|hela|ENSG00000234741|dwEE	chr1	173864868	173864915	SF3B1|K562	47
chr1	173864782	173865782	LINC00263|hela|ENSG00000234741|dwEE	chr1	173865481	173865532	DDX55|HepG2	51
chr1	173864782	173865782	LINC00263|hela|ENSG00000234741|dwEE	chr1	173865627	173865678	U2AF1|HepG2	51
chr1	173864782	173865782	LINC00263|hela|ENSG00000234741|dwEE	chr1	173865628	173865686	DROSHA|K562	58
chr1	173864782	173865782	LINC00263|hela|ENSG00000234741|dwEE	chr1	173865357	173865416	DDX3X|HepG2	59
chr1	173864782	173865782	LINC00263|hela|ENSG00000234741|dwEE	chr1	173865384	173865411	SMNDC1|K562	27
chr1	173864782	173865782	LINC00263|hela|ENSG00000234741|dwEE	chr1	173865549	173865554	BUD13|K562	5
chr1	173864782	173865782	LINC00263|hela|ENSG00000234741|dwEE	chr1	173865628	173865676	RBM27|K562	48
chr1	173864782	173865782	LINC00263|hela|ENSG00000234741|dwEE	chr1	173865250	173865283	PRPF8|HepG2	33
chr1	173864782	173865782	LINC00263|hela|ENSG00000234741|dwEE	chr1	173865349	173865412	HLTF|K562	63
chr1	173864782	173865782	LINC00263|hela|ENSG00000234741|dwEE	chr1	173865627	173865671	FASTKD2|HepG2	44
chr1	173864782	173865782	LINC00263|hela|ENSG00000234741|dwEE	chr1	173864855	173864898	XRN2|HepG2	43
chr1	173864782	173865782	LINC00263|hela|ENSG00000234741|dwEE	chr1	173865182	173865197	RBFOX2|K562	15
chr1	173864782	173865782	LINC00263|hela|ENSG00000234741|dwEE	chr1	173865358	173865415	NCBP2|K562	57
chr1	173864782	173865782	LINC00263|hela|ENSG00000234741|dwEE	chr1	173865154	173865162	FASTKD2|HepG2	8
chr1	173864782	173865782	LINC00263|hela|ENSG00000234741|dwEE	chr1	173865624	173865683	SMNDC1|HepG2	59
chr1	173864782	173865782	LINC00263|hela|ENSG00000234741|dwEE	chr1	173865351	173865421	HNRNPUL1|HepG2	70
chr1	173864782	173865782	LINC00263|hela|ENSG00000234741|dwEE	chr1	173865334	173865347	SMNDC1|K562	13
chr1	173864782	173865782	LINC00263|hela|ENSG00000234741|dwEE	chr1	173865278	173865282	NOLC1|K562	4
chr1	173864782	173865782	LINC00263|hela|ENSG00000234741|dwEE	chr1	173865363	173865414	RBM15|K562	51
chr1	173864782	173865782	LINC00263|hela|ENSG00000234741|dwEE	chr1	173864831	173864856	KHDRBS1|K562	25
chr1	173864782	173865782	LINC00263|hela|ENSG00000234741|dwEE	chr1	173865623	173865652	SMNDC1|K562	29
chr1	173864782	173865782	LINC00263|hela|ENSG00000234741|dwEE	chr1	173865168	173865193	LARP4|K562	25
chr1	173864782	173865782	LINC00263|hela|ENSG00000234741|dwEE	chr1	173865259	173865279	IGF2BP1|K562	20
chr1	173864782	173865782	LINC00263|hela|ENSG00000234741|dwEE	chr1	173865627	173865677	UCHL5|K562	50
chr1	173864782	173865782	LINC00263|hela|ENSG00000234741|dwEE	chr1	173864831	173864857	LIN28B|HepG2	26
chr1	173864782	173865782	LINC00263|hela|ENSG00000234741|dwEE	chr1	173865492	173865506	NOLC1|K562	14
chr1	173864782	173865782	LINC00263|hela|ENSG00000234741|dwEE	chr1	173865523	173865543	DHX30|K562	20
chr1	173864782	173865782	LINC00263|hela|ENSG00000234741|dwEE	chr1	173865525	173865546	GPKOW|K562	21
chr1	173864782	173865782	LINC00263|hela|ENSG00000234741|dwEE	chr1	173865509	173865531	METAP2|K562	22
chr1	173864782	173865782	LINC00263|hela|ENSG00000234741|dwEE	chr1	173865637	173865667	KHDRBS1|K562	30
chr1	173864782	173865782	LINC00263|hela|ENSG00000234741|dwEE	chr1	173864855	173864898	HNRNPK|K562	43
chr1	173864782	173865782	LINC00263|hela|ENSG00000234741|dwEE	chr1	173865363	173865398	DDX55|HepG2	35
chr1	173864782	173865782	LINC00263|hela|ENSG00000234741|dwEE	chr1	173865147	173865197	RPS5|HepG2	50
chr1	173864782	173865782	LINC00263|hela|ENSG00000234741|dwEE	chr1	173864837	173864851	TAF15|HepG2	14
chr1	173864782	173865782	LINC00263|hela|ENSG00000234741|dwEE	chr1	173864841	173864898	GRWD1|HepG2	57
chr1	173864782	173865782	LINC00263|hela|ENSG00000234741|dwEE	chr1	173865639	173865648	NOLC1|HepG2	9
chr1	173864782	173865782	LINC00263|hela|ENSG00000234741|dwEE	chr1	173865358	173865411	NKRF|HepG2	53
chr1	173864782	173865782	LINC00263|hela|ENSG00000234741|dwEE	chr1	173864853	173864896	EXOSC5|K562	43
chr1	173864782	173865782	LINC00263|hela|ENSG00000234741|dwEE	chr1	173864842	173864904	NKRF|HepG2	62
chr1	173864782	173865782	LINC00263|hela|ENSG00000234741|dwEE	chr1	173865362	173865418	SFPQ|HepG2	56
chr1	173864782	173865782	LINC00263|hela|ENSG00000234741|dwEE	chr1	173865351	173865418	SBDS|K562	67
chr1	173864782	173865782	LINC00263|hela|ENSG00000234741|dwEE	chr1	173864820	173864859	LIN28B|K562	39
chr1	173864782	173865782	LINC00263|hela|ENSG00000234741|dwEE	chr1	173864850	173864904	RBFOX2|K562	54
chr1	173864782	173865782	LINC00263|hela|ENSG00000234741|dwEE	chr1	173865362	173865417	U2AF1|HepG2	55
chr1	173864782	173865782	LINC00263|hela|ENSG00000234741|dwEE	chr1	173865633	173865677	SBDS|K562	44
chr1	173864782	173865782	LINC00263|hela|ENSG00000234741|dwEE	chr1	173865157	173865196	DGCR8|K562	39
chr1	173864782	173865782	LINC00263|hela|ENSG00000234741|dwEE	chr1	173865626	173865666	CSTF2T|HepG2	40
chr1	173864782	173865782	LINC00263|hela|ENSG00000234741|dwEE	chr1	173864836	173864891	SRSF7|HepG2	55
chr1	173864782	173865782	LINC00263|hela|ENSG00000234741|dwEE	chr1	173865165	173865188	GTF2F1|HepG2	23
chr1	173864782	173865782	LINC00263|hela|ENSG00000234741|dwEE	chr1	173864859	173864894	TAF15|HepG2	35
chr1	173864782	173865782	LINC00263|hela|ENSG00000234741|dwEE	chr1	173865369	173865414	PUS1|K562	45
chr1	173864782	173865782	LINC00263|hela|ENSG00000234741|dwEE	chr1	173864852	173864870	RBM5|HepG2	18
chr1	173864782	173865782	LINC00263|hela|ENSG00000234741|dwEE	chr1	173865245	173865285	SLTM|K562	40
chr1	173864782	173865782	LINC00263|hela|ENSG00000234741|dwEE	chr1	173864833	173864905	AUH|HepG2	72
chr1	173864782	173865782	LINC00263|hela|ENSG00000234741|dwEE	chr1	173865175	173865192	SFPQ|HepG2	17
chr1	173864782	173865782	LINC00263|hela|ENSG00000234741|dwEE	chr1	173865158	173865192	TNRC6A|K562	34
chr1	173864782	173865782	LINC00263|hela|ENSG00000234741|dwEE	chr1	173865472	173865476	FAM120A|K562	4
chr1	173864782	173865782	LINC00263|hela|ENSG00000234741|dwEE	chr1	173865228	173865236	YBX3|K562	8
chr1	173864782	173865782	LINC00263|hela|ENSG00000234741|dwEE	chr1	173865161	173865197	NCBP2|K562	36
chr1	173864782	173865782	LINC00263|hela|ENSG00000234741|dwEE	chr1	173864822	173864835	KHSRP|K562	13
chr1	173864782	173865782	LINC00263|hela|ENSG00000234741|dwEE	chr1	173865350	173865406	FXR2|K562	56
chr1	173864782	173865782	LINC00263|hela|ENSG00000234741|dwEE	chr1	173865273	173865278	DDX3X|K562	5
chr1	173864782	173865782	LINC00263|hela|ENSG00000234741|dwEE	chr1	173864831	173864876	SF3B4|HepG2	45
chr1	173864782	173865782	LINC00263|hela|ENSG00000234741|dwEE	chr1	173865624	173865676	POLR2G|HepG2	52
chr1	173864782	173865782	LINC00263|hela|ENSG00000234741|dwEE	chr1	173865154	173865187	UCHL5|K562	33
chr1	173864782	173865782	LINC00263|hela|ENSG00000234741|dwEE	chr1	173865378	173865413	SF3B4|K562	35
chr1	173864782	173865782	LINC00263|hela|ENSG00000234741|dwEE	chr1	173865352	173865413	QKI|HepG2	61
chr1	173864782	173865782	LINC00263|hela|ENSG00000234741|dwEE	chr1	173865650	173865675	UCHL5|HepG2	25
chr1	173864782	173865782	LINC00263|hela|ENSG00000234741|dwEE	chr1	173864837	173864882	ELAVL1|HEK293	45
chr1	173864782	173865782	LINC00263|hela|ENSG00000234741|dwEE	chr1	173864773	173864806	DDX42|K562	24
chr1	173864782	173865782	LINC00263|hela|ENSG00000234741|dwEE	chr1	173864855	173864903	TNRC6A|K562	48
chr1	173864782	173865782	LINC00263|hela|ENSG00000234741|dwEE	chr1	173865174	173865180	ILF3|K562	6
chr1	173864782	173865782	LINC00263|hela|ENSG00000234741|dwEE	chr1	173865368	173865427	KHSRP|K562	59
chr1	173864782	173865782	LINC00263|hela|ENSG00000234741|dwEE	chr1	173864859	173864901	SLBP|K562	42
chr1	173864782	173865782	LINC00263|hela|ENSG00000234741|dwEE	chr1	173865371	173865417	SAFB2|K562	46
chr1	173864782	173865782	LINC00263|hela|ENSG00000234741|dwEE	chr1	173865351	173865379	DKC1|HepG2	28
chr1	173864782	173865782	LINC00263|hela|ENSG00000234741|dwEE	chr1	173865375	173865404	U2AF2|K562	29
chr1	173864782	173865782	LINC00263|hela|ENSG00000234741|dwEE	chr1	173865653	173865679	ZRANB2|K562	26
chr1	173864782	173865782	LINC00263|hela|ENSG00000234741|dwEE	chr1	173864857	173864904	HLTF|K562	47
chr1	173864782	173865782	LINC00263|hela|ENSG00000234741|dwEE	chr1	173865356	173865412	BCCIP|HepG2	56
chr1	173864782	173865782	LINC00263|hela|ENSG00000234741|dwEE	chr1	173865637	173865677	QKI|HepG2	40
chr1	173864782	173865782	LINC00263|hela|ENSG00000234741|dwEE	chr1	173865355	173865413	UCHL5|HepG2	58
chr1	173864782	173865782	LINC00263|hela|ENSG00000234741|dwEE	chr1	173865624	173865676	SF3A3|HepG2	52
chr1	173864782	173865782	LINC00263|hela|ENSG00000234741|dwEE	chr1	173865615	173865690	TARDBP|K562	75
chr1	173864782	173865782	LINC00263|hela|ENSG00000234741|dwEE	chr1	173864832	173864858	PUM2|K562	26
chr1	173864782	173865782	LINC00263|hela|ENSG00000234741|dwEE	chr1	173865510	173865536	IGF2BP2|K562	26
chr1	173864782	173865782	LINC00263|hela|ENSG00000234741|dwEE	chr1	173865158	173865197	HNRNPL|K562	39
chr1	173864782	173865782	LINC00263|hela|ENSG00000234741|dwEE	chr1	173864831	173864861	GNL3|K562	30
chr1	173864782	173865782	LINC00263|hela|ENSG00000234741|dwEE	chr1	173865356	173865410	HNRNPK|HepG2	54
chr1	173864782	173865782	LINC00263|hela|ENSG00000234741|dwEE	chr1	173864838	173864896	DDX59|HepG2	58
chr1	173864782	173865782	LINC00263|hela|ENSG00000234741|dwEE	chr1	173864858	173864906	BUD13|K562	48
chr1	173864782	173865782	LINC00263|hela|ENSG00000234741|dwEE	chr1	173865415	173865437	BUD13|K562	22
chr1	173864782	173865782	LINC00263|hela|ENSG00000234741|dwEE	chr1	173865159	173865196	PRPF8|HepG2	37
chr1	173864782	173865782	LINC00263|hela|ENSG00000234741|dwEE	chr1	173865634	173865662	XRN2|HepG2	28
chr1	173864782	173865782	LINC00263|hela|ENSG00000234741|dwEE	chr1	173865353	173865415	SRSF1|K562	62
chr1	173864782	173865782	LINC00263|hela|ENSG00000234741|dwEE	chr1	173865631	173865681	SRSF1|HepG2	50
chr1	173864782	173865782	LINC00263|hela|ENSG00000234741|dwEE	chr1	173865155	173865196	PPIL4|K562	41
chr1	173864782	173865782	LINC00263|hela|ENSG00000234741|dwEE	chr1	173864831	173864894	RBM22|K562	63
chr1	173864782	173865782	LINC00263|hela|ENSG00000234741|dwEE	chr1	173865165	173865194	RBM5|HepG2	29
chr1	173864782	173865782	LINC00263|hela|ENSG00000234741|dwEE	chr1	173865623	173865680	DDX24|K562	57
chr1	173864782	173865782	LINC00263|hela|ENSG00000234741|dwEE	chr1	173865247	173865270	GPKOW|K562	23
chr1	173864782	173865782	LINC00263|hela|ENSG00000234741|dwEE	chr1	173865509	173865524	LSM11|K562	15
chr1	173864782	173865782	LINC00263|hela|ENSG00000234741|dwEE	chr1	173865234	173865272	SRSF7|HepG2	38
chr1	173864782	173865782	LINC00263|hela|ENSG00000234741|dwEE	chr1	173865629	173865676	NCBP2|HepG2	47
chr1	173864782	173865782	LINC00263|hela|ENSG00000234741|dwEE	chr1	173865141	173865170	SLTM|K562	29
chr1	173864782	173865782	LINC00263|hela|ENSG00000234741|dwEE	chr1	173865351	173865411	XRCC6|HepG2	60
chr1	173864782	173865782	LINC00263|hela|ENSG00000234741|dwEE	chr1	173865510	173865527	RBM15|HepG2	17
chr1	173864782	173865782	LINC00263|hela|ENSG00000234741|dwEE	chr1	173864835	173864884	CSTF2|HepG2	49
chr1	173864782	173865782	LINC00263|hela|ENSG00000234741|dwEE	chr1	173865361	173865378	SF3B4|K562	17
chr1	173864782	173865782	LINC00263|hela|ENSG00000234741|dwEE	chr1	173865353	173865370	NOLC1|HepG2	17
chr1	173864782	173865782	LINC00263|hela|ENSG00000234741|dwEE	chr1	173865623	173865676	TROVE2|HepG2	53
chr1	173864782	173865782	LINC00263|hela|ENSG00000234741|dwEE	chr1	173865460	173865482	KHSRP|K562	22
chr1	173864782	173865782	LINC00263|hela|ENSG00000234741|dwEE	chr1	173865366	173865410	LSM11|HepG2	44
chr1	173864782	173865782	LINC00263|hela|ENSG00000234741|dwEE	chr1	173865168	173865175	DDX55|K562	7
chr1	173864782	173865782	LINC00263|hela|ENSG00000234741|dwEE	chr1	173865521	173865535	PPIG|HepG2	14
chr1	173864782	173865782	LINC00263|hela|ENSG00000234741|dwEE	chr1	173865161	173865182	LSM11|K562	21
chr1	173864782	173865782	LINC00263|hela|ENSG00000234741|dwEE	chr1	173865648	173865666	IGF2BP2|K562	18
chr1	173864782	173865782	LINC00263|hela|ENSG00000234741|dwEE	chr1	173864828	173864859	DGCR8|HepG2	31
chr1	173864782	173865782	LINC00263|hela|ENSG00000234741|dwEE	chr1	173865629	173865667	HNRNPA1|HepG2	38
chr1	173864782	173865782	LINC00263|hela|ENSG00000234741|dwEE	chr1	173865534	173865547	YBX3|K562	13
chr1	173864782	173865782	LINC00263|hela|ENSG00000234741|dwEE	chr1	173865129	173865163	HNRNPC|HepG2	34
chr1	173864782	173865782	LINC00263|hela|ENSG00000234741|dwEE	chr1	173865415	173865429	DROSHA|K562	14
chr1	173864782	173865782	LINC00263|hela|ENSG00000234741|dwEE	chr1	173865159	173865196	DGCR8|HepG2	37
chr1	173864782	173865782	LINC00263|hela|ENSG00000234741|dwEE	chr1	173864839	173864895	TAF15|K562	56
chr1	173864782	173865782	LINC00263|hela|ENSG00000234741|dwEE	chr1	173865361	173865408	DDX6|K562	47
chr1	173864782	173865782	LINC00263|hela|ENSG00000234741|dwEE	chr1	173865354	173865420	PPIL4|K562	66
chr1	173864782	173865782	LINC00263|hela|ENSG00000234741|dwEE	chr1	173865509	173865529	UCHL5|K562	20
chr1	173864782	173865782	LINC00263|hela|ENSG00000234741|dwEE	chr1	173865374	173865406	HNRNPC|HepG2	32
chr1	173864782	173865782	LINC00263|hela|ENSG00000234741|dwEE	chr1	173864877	173864903	TROVE2|K562	26
chr1	173864782	173865782	LINC00263|hela|ENSG00000234741|dwEE	chr1	173865415	173865426	SRSF1|K562	11
chr1	173864782	173865782	LINC00263|hela|ENSG00000234741|dwEE	chr1	173865261	173865278	GTF2F1|K562	17
chr1	173864782	173865782	LINC00263|hela|ENSG00000234741|dwEE	chr1	173865350	173865414	RPS3|K562	64
chr1	173864782	173865782	LINC00263|hela|ENSG00000234741|dwEE	chr1	173865492	173865520	AARS|K562	28
chr1	173864782	173865782	LINC00263|hela|ENSG00000234741|dwEE	chr1	173865472	173865476	YBX3|K562	4
chr1	173864782	173865782	LINC00263|hela|ENSG00000234741|dwEE	chr1	173864957	173865022	HNRNPC|HeLa	65
chr1	173864782	173865782	LINC00263|hela|ENSG00000234741|dwEE	chr1	173865625	173865682	LIN28B|HepG2	57
chr1	173864782	173865782	LINC00263|hela|ENSG00000234741|dwEE	chr1	173865351	173865411	SF3A3|HepG2	60
chr1	173864782	173865782	LINC00263|hela|ENSG00000234741|dwEE	chr1	173865360	173865416	SND1|HepG2	56
chr1	173864782	173865782	LINC00263|hela|ENSG00000234741|dwEE	chr1	173865481	173865502	EIF4A3|HeLa	21
chr1	173864782	173865782	LINC00263|hela|ENSG00000234741|dwEE	chr1	173865376	173865406	ZRANB2|K562	30
chr1	173864782	173865782	LINC00263|hela|ENSG00000234741|dwEE	chr1	173865637	173865672	DGCR8|HepG2	35
chr1	173864782	173865782	LINC00263|hela|ENSG00000234741|dwEE	chr1	173864855	173864900	FASTKD2|K562	45
chr1	173864782	173865782	LINC00263|hela|ENSG00000234741|dwEE	chr1	173865242	173865282	UPF1|K562	40
chr1	173864782	173865782	LINC00263|hela|ENSG00000234741|dwEE	chr1	173865639	173865662	RBM22|K562	23
chr1	173864782	173865782	LINC00263|hela|ENSG00000234741|dwEE	chr1	173864860	173864883	NCBP2|HepG2	23
chr1	173864782	173865782	LINC00263|hela|ENSG00000234741|dwEE	chr1	173864831	173864858	TROVE2|K562	27
chr1	173864782	173865782	LINC00263|hela|ENSG00000234741|dwEE	chr1	173865151	173865181	DDX55|HepG2	30
chr1	173864782	173865782	LINC00263|hela|ENSG00000234741|dwEE	chr1	173865163	173865186	HNRNPC|HepG2	23
chr1	173864782	173865782	LINC00263|hela|ENSG00000234741|dwEE	chr1	173864840	173864901	METAP2|K562	61
chr1	173864782	173865782	LINC00263|hela|ENSG00000234741|dwEE	chr1	173865626	173865685	AUH|HepG2	59
chr1	173864782	173865782	LINC00263|hela|ENSG00000234741|dwEE	chr1	173865160	173865182	FXR1|K562	22
chr1	173864782	173865782	LINC00263|hela|ENSG00000234741|dwEE	chr1	173865639	173865660	RBM22|K562	21
chr1	173864782	173865782	LINC00263|hela|ENSG00000234741|dwEE	chr1	173865153	173865195	HNRNPU|K562	42
chr1	173864782	173865782	LINC00263|hela|ENSG00000234741|dwEE	chr1	173865630	173865674	IGF2BP3|HepG2	44
chr1	173864782	173865782	LINC00263|hela|ENSG00000234741|dwEE	chr1	173865228	173865233	FXR2|K562	5
chr1	173864782	173865782	LINC00263|hela|ENSG00000234741|dwEE	chr1	173865376	173865422	EFTUD2|HepG2	46
chr1	173864782	173865782	LINC00263|hela|ENSG00000234741|dwEE	chr1	173865363	173865411	NCBP2|HepG2	48
chr1	173864782	173865782	LINC00263|hela|ENSG00000234741|dwEE	chr1	173865775	173865820	KHSRP|K562	7
chr1	173864782	173865782	LINC00263|hela|ENSG00000234741|dwEE	chr1	173864832	173864858	TROVE2|K562	26
chr1	173864782	173865782	LINC00263|hela|ENSG00000234741|dwEE	chr1	173865162	173865194	PUM2|K562	32
chr1	173864782	173865782	LINC00263|hela|ENSG00000234741|dwEE	chr1	173864856	173864904	SF3B4|K562	48
chr1	173864782	173865782	LINC00263|hela|ENSG00000234741|dwEE	chr1	173865537	173865549	BUD13|K562	12
chr1	173864782	173865782	LINC00263|hela|ENSG00000234741|dwEE	chr1	173865377	173865415	TRA2A|K562	38
chr1	173864782	173865782	LINC00263|hela|ENSG00000234741|dwEE	chr1	173865417	173865442	BUD13|K562	25
chr1	173864782	173865782	LINC00263|hela|ENSG00000234741|dwEE	chr1	173865352	173865415	TAF15|HepG2	63
chr1	173864782	173865782	LINC00263|hela|ENSG00000234741|dwEE	chr1	173865615	173865675	TARDBP|K562	60
chr1	173864782	173865782	LINC00263|hela|ENSG00000234741|dwEE	chr1	173865167	173865194	SBDS|K562	27
chr1	173864782	173865782	LINC00263|hela|ENSG00000234741|dwEE	chr1	173864840	173864897	SRSF1|HepG2	57
chr1	173864782	173865782	LINC00263|hela|ENSG00000234741|dwEE	chr1	173865349	173865417	RPS5|K562	68
chr1	173864782	173865782	LINC00263|hela|ENSG00000234741|dwEE	chr1	173865145	173865182	TIA1|HeLa	37
chr1	173864782	173865782	LINC00263|hela|ENSG00000234741|dwEE	chr1	173865631	173865675	RPS11|K562	44
chr1	173864782	173865782	LINC00263|hela|ENSG00000234741|dwEE	chr1	173865629	173865689	PTBP1|HepG2	60
chr1	173864782	173865782	LINC00263|hela|ENSG00000234741|dwEE	chr1	173864833	173864835	SF3B1|K562	2
chr1	173864782	173865782	LINC00263|hela|ENSG00000234741|dwEE	chr1	173865535	173865547	LIN28B|K562	12
chr1	173864782	173865782	LINC00263|hela|ENSG00000234741|dwEE	chr1	173865347	173865401	CSTF2T|K562	54
chr1	173864782	173865782	LINC00263|hela|ENSG00000234741|dwEE	chr1	173864837	173864882	FIP1L1|HEK293	45
chr1	173864782	173865782	LINC00263|hela|ENSG00000234741|dwEE	chr1	173865228	173865240	DDX6|K562	12
chr1	173864782	173865782	LINC00263|hela|ENSG00000234741|dwEE	chr1	173865242	173865282	DDX6|K562	40
chr1	173864782	173865782	LINC00263|hela|ENSG00000234741|dwEE	chr1	173864848	173864876	DHX30|K562	28
chr1	173864782	173865782	LINC00263|hela|ENSG00000234741|dwEE	chr1	173865140	173865183	IGF2BP3|HepG2	43
chr1	173864782	173865782	LINC00263|hela|ENSG00000234741|dwEE	chr1	173865228	173865264	HLTF|K562	36
chr1	173864782	173865782	LINC00263|hela|ENSG00000234741|dwEE	chr1	173865153	173865159	PRPF8|HepG2	6
chr1	173864782	173865782	LINC00263|hela|ENSG00000234741|dwEE	chr1	173865153	173865196	XPO5|HepG2	43
chr1	173864782	173865782	LINC00263|hela|ENSG00000234741|dwEE	chr1	173864853	173864905	RPS3|K562	52
chr1	173864782	173865782	LINC00263|hela|ENSG00000234741|dwEE	chr1	173865639	173865673	AARS|K562	34
chr1	173864782	173865782	LINC00263|hela|ENSG00000234741|dwEE	chr1	173864853	173864891	DHX30|HepG2	38
chr1	173864782	173865782	LINC00263|hela|ENSG00000234741|dwEE	chr1	173864831	173864899	NPM1|K562	68
chr1	173864782	173865782	LINC00263|hela|ENSG00000234741|dwEE	chr1	173865636	173865658	IGF2BP1|K562	22
chr1	173864782	173865782	LINC00263|hela|ENSG00000234741|dwEE	chr1	173865169	173865189	PUM2|K562	20
chr1	173864782	173865782	LINC00263|hela|ENSG00000234741|dwEE	chr1	173865232	173865281	GRWD1|HepG2	49
chr1	173864782	173865782	LINC00263|hela|ENSG00000234741|dwEE	chr1	173864833	173864904	NCBP2|K562	71
chr1	173864782	173865782	LINC00263|hela|ENSG00000234741|dwEE	chr1	173865623	173865679	RPS5|K562	56
chr1	173864782	173865782	LINC00263|hela|ENSG00000234741|dwEE	chr1	173864830	173864902	DDX59|HepG2	72
chr1	173864782	173865782	LINC00263|hela|ENSG00000234741|dwEE	chr1	173865629	173865685	PTBP1|K562	56
chr1	173864782	173865782	LINC00263|hela|ENSG00000234741|dwEE	chr1	173865173	173865197	POLR2G|HepG2	24
chr1	173864782	173865782	LINC00263|hela|ENSG00000234741|dwEE	chr1	173865167	173865176	DHX30|HepG2	9
chr1	173864782	173865782	LINC00263|hela|ENSG00000234741|dwEE	chr1	173865537	173865547	ZRANB2|K562	10
chr1	173864782	173865782	LINC00263|hela|ENSG00000234741|dwEE	chr1	173865648	173865652	NOLC1|HepG2	4
chr1	173864782	173865782	LINC00263|hela|ENSG00000234741|dwEE	chr1	173865161	173865187	GPKOW|K562	26
chr1	173864782	173865782	LINC00263|hela|ENSG00000234741|dwEE	chr1	173865352	173865378	DKC1|HepG2	26
chr1	173864782	173865782	LINC00263|hela|ENSG00000234741|dwEE	chr1	173864832	173864856	TRA2A|K562	24
chr1	173864782	173865782	LINC00263|hela|ENSG00000234741|dwEE	chr1	173864837	173864882	HNRNPA1|HEK293T	45
chr1	173864782	173865782	LINC00263|hela|ENSG00000234741|dwEE	chr1	173865640	173865679	NCBP2|K562	39
chr1	173864782	173865782	LINC00263|hela|ENSG00000234741|dwEE	chr1	173864849	173864896	TNRC6A|K562	47
chr1	173864782	173865782	LINC00263|hela|ENSG00000234741|dwEE	chr1	173865369	173865378	SMNDC1|K562	9
chr1	173864782	173865782	LINC00263|hela|ENSG00000234741|dwEE	chr1	173865170	173865193	SMNDC1|HepG2	23
chr1	173864782	173865782	LINC00263|hela|ENSG00000234741|dwEE	chr1	173865154	173865195	XRCC6|K562	41
chr1	173864782	173865782	LINC00263|hela|ENSG00000234741|dwEE	chr1	173865254	173865279	HNRNPA1|K562	25
chr1	173864782	173865782	LINC00263|hela|ENSG00000234741|dwEE	chr1	173865355	173865428	HNRNPU|HepG2	73
chr1	173864782	173865782	LINC00263|hela|ENSG00000234741|dwEE	chr1	173864823	173864906	RBFOX2|K562	83
chr1	173864782	173865782	LINC00263|hela|ENSG00000234741|dwEE	chr1	173865632	173865678	LARP7|K562	46
chr1	173864782	173865782	LINC00263|hela|ENSG00000234741|dwEE	chr1	173865377	173865414	TRA2A|K562	37
chr1	173864782	173865782	LINC00263|hela|ENSG00000234741|dwEE	chr1	173865240	173865287	XRN2|K562	47
chr1	173864782	173865782	LINC00263|hela|ENSG00000234741|dwEE	chr1	173865632	173865682	AGGF1|HepG2	50
chr1	173864782	173865782	LINC00263|hela|ENSG00000234741|dwEE	chr1	173865365	173865380	SMNDC1|K562	15
chr1	173864782	173865782	LINC00263|hela|ENSG00000234741|dwEE	chr1	173865348	173865383	HNRNPUL1|K562	35
chr1	173864782	173865782	LINC00263|hela|ENSG00000234741|dwEE	chr1	173865476	173865499	TIA1|K562	23
chr1	173864782	173865782	LINC00263|hela|ENSG00000234741|dwEE	chr1	173865368	173865416	SBDS|K562	48
chr1	173864782	173865782	LINC00263|hela|ENSG00000234741|dwEE	chr1	173865156	173865196	UCHL5|HepG2	40
chr1	173864782	173865782	LINC00263|hela|ENSG00000234741|dwEE	chr1	173864853	173864899	SF3A3|HepG2	46
chr1	173864782	173865782	LINC00263|hela|ENSG00000234741|dwEE	chr1	173864867	173864871	NOLC1|HepG2	4
chr1	173864782	173865782	LINC00263|hela|ENSG00000234741|dwEE	chr1	173864862	173864901	RBM15|HepG2	39
chr1	173864782	173865782	LINC00263|hela|ENSG00000234741|dwEE	chr1	173865256	173865283	METAP2|K562	27
chr1	173864782	173865782	LINC00263|hela|ENSG00000234741|dwEE	chr1	173865349	173865376	LSM11|K562	27
chr1	173864782	173865782	LINC00263|hela|ENSG00000234741|dwEE	chr1	173864832	173864853	NSUN2|K562	21
chr1	173864782	173865782	LINC00263|hela|ENSG00000234741|dwEE	chr1	173865376	173865412	LSM11|K562	36
chr1	173864782	173865782	LINC00263|hela|ENSG00000234741|dwEE	chr1	173865363	173865409	LARP4|HepG2	46
chr1	173864782	173865782	LINC00263|hela|ENSG00000234741|dwEE	chr1	173865639	173865676	EIF3D|HepG2	37
chr1	173864782	173865782	LINC00263|hela|ENSG00000234741|dwEE	chr1	173865626	173865680	DDX3X|K562	54
chr1	173864782	173865782	LINC00263|hela|ENSG00000234741|dwEE	chr1	173865363	173865414	RPS3|HepG2	51
chr1	173864782	173865782	LINC00263|hela|ENSG00000234741|dwEE	chr1	173865627	173865677	MTPAP|K562	50
chr1	173864782	173865782	LINC00263|hela|ENSG00000234741|dwEE	chr1	173865379	173865388	DKC1|HepG2	9
chr1	173864782	173865782	LINC00263|hela|ENSG00000234741|dwEE	chr1	173865364	173865417	RBM15|HepG2	53
chr1	173864782	173865782	LINC00263|hela|ENSG00000234741|dwEE	chr1	173864872	173864894	HNRNPC|HepG2	22
chr1	173864782	173865782	LINC00263|hela|ENSG00000234741|dwEE	chr1	173865162	173865193	AGGF1|HepG2	31
chr1	173864782	173865782	LINC00263|hela|ENSG00000234741|dwEE	chr1	173865487	173865534	ZNF622|K562	47
chr1	173864782	173865782	LINC00263|hela|ENSG00000234741|dwEE	chr1	173865358	173865413	EIF3H|HepG2	55
chr1	173864782	173865782	LINC00263|hela|ENSG00000234741|dwEE	chr1	173865145	173865197	RBM22|HepG2	52
chr1	173864782	173865782	LINC00263|hela|ENSG00000234741|dwEE	chr1	173865624	173865668	XRN2|HepG2	44
chr1	173864782	173865782	LINC00263|hela|ENSG00000234741|dwEE	chr1	173865349	173865415	EXOSC5|K562	66
chr1	173864782	173865782	LINC00263|hela|ENSG00000234741|dwEE	chr1	173865350	173865424	SUGP2|HepG2	74
chr1	173864782	173865782	LINC00263|hela|ENSG00000234741|dwEE	chr1	173865358	173865415	TNRC6A|K562	57
chr1	173864782	173865782	LINC00263|hela|ENSG00000234741|dwEE	chr1	173865512	173865529	KHDRBS1|K562	17
chr1	173864782	173865782	LINC00263|hela|ENSG00000234741|dwEE	chr1	173864857	173864918	RBM15|HepG2	61
chr1	173864782	173865782	LINC00263|hela|ENSG00000234741|dwEE	chr1	173865624	173865680	SUGP2|HepG2	56
chr1	173864782	173865782	LINC00263|hela|ENSG00000234741|dwEE	chr1	173864849	173864904	RPS3|K562	55
chr1	173864782	173865782	LINC00263|hela|ENSG00000234741|dwEE	chr1	173864850	173864903	NSUN2|K562	53
chr1	173864782	173865782	LINC00263|hela|ENSG00000234741|dwEE	chr1	173864832	173864906	AUH|K562	74
chr1	173864782	173865782	LINC00263|hela|ENSG00000234741|dwEE	chr1	173865370	173865414	HNRNPA1|HepG2	44
chr1	173864782	173865782	LINC00263|hela|ENSG00000234741|dwEE	chr1	173865623	173865673	LSM11|K562	50
chr1	173864782	173865782	LINC00263|hela|ENSG00000234741|dwEE	chr1	173865445	173865462	PRPF8|K562	17
chr1	173864782	173865782	LINC00263|hela|ENSG00000234741|dwEE	chr1	173865497	173865505	TBRG4|HepG2	8
chr1	173864782	173865782	LINC00263|hela|ENSG00000234741|dwEE	chr1	173865159	173865197	AGGF1|HepG2	38
chr1	173864782	173865782	LINC00263|hela|ENSG00000234741|dwEE	chr1	173864842	173864908	SBDS|K562	66
chr1	173864782	173865782	LINC00263|hela|ENSG00000234741|dwEE	chr1	173864829	173864867	FAM120A|K562	38
chr1	173864782	173865782	LINC00263|hela|ENSG00000234741|dwEE	chr1	173865589	173865642	TAF15|HEK293	53
chr1	173864782	173865782	LINC00263|hela|ENSG00000234741|dwEE	chr1	173865589	173865642	AGO2|HEK293S	53
chr1	173864782	173865782	LINC00263|hela|ENSG00000234741|dwEE	chr1	173865175	173865184	DDX55|K562	9
chr1	173864782	173865782	LINC00263|hela|ENSG00000234741|dwEE	chr1	173865756	173865800	KHSRP|K562	26
chr1	173864782	173865782	LINC00263|hela|ENSG00000234741|dwEE	chr1	173865626	173865670	QKI|HepG2	44
chr1	173864782	173865782	LINC00263|hela|ENSG00000234741|dwEE	chr1	173865482	173865535	GRWD1|HepG2	53
chr1	173864782	173865782	LINC00263|hela|ENSG00000234741|dwEE	chr1	173865361	173865409	FUS|K562	48
chr1	173864782	173865782	LINC00263|hela|ENSG00000234741|dwEE	chr1	173864872	173864874	DDX6|K562	2
chr1	173864782	173865782	LINC00263|hela|ENSG00000234741|dwEE	chr1	173864855	173864893	AGGF1|K562	38
chr1	173864782	173865782	LINC00263|hela|ENSG00000234741|dwEE	chr1	173864896	173864903	HNRNPUL1|K562	7
chr1	173864782	173865782	LINC00263|hela|ENSG00000234741|dwEE	chr1	173865159	173865194	NONO|K562	35
chr1	173864782	173865782	LINC00263|hela|ENSG00000234741|dwEE	chr1	173865160	173865194	HNRNPUL1|HepG2	34
chr1	173864782	173865782	LINC00263|hela|ENSG00000234741|dwEE	chr1	173864853	173864894	HNRNPUL1|HepG2	41
chr1	173864782	173865782	LINC00263|hela|ENSG00000234741|dwEE	chr1	173864896	173864904	SMNDC1|HepG2	8
chr1	173864782	173865782	LINC00263|hela|ENSG00000234741|dwEE	chr1	173865368	173865396	FUS|K562	28
chr1	173864782	173865782	LINC00263|hela|ENSG00000234741|dwEE	chr1	173865244	173865274	SUB1|HepG2	30
chr1	173864782	173865782	LINC00263|hela|ENSG00000234741|dwEE	chr1	173865414	173865426	TRA2A|K562	12
chr1	173864782	173865782	LINC00263|hela|ENSG00000234741|dwEE	chr1	173865481	173865502	HNRNPC|HeLa	21
chr1	173864782	173865782	LINC00263|hela|ENSG00000234741|dwEE	chr1	173865229	173865238	UCHL5|K562	9
chr1	173864782	173865782	LINC00263|hela|ENSG00000234741|dwEE	chr1	173865354	173865428	CSTF2T|HepG2	74
chr1	173864782	173865782	LINC00263|hela|ENSG00000234741|dwEE	chr1	173865228	173865275	SRSF7|K562	47
chr1	173864782	173865782	LINC00263|hela|ENSG00000234741|dwEE	chr1	173864867	173864888	FXR2|K562	21
chr1	173864782	173865782	LINC00263|hela|ENSG00000234741|dwEE	chr1	173865415	173865429	DKC1|HepG2	14
chr1	173864782	173865782	LINC00263|hela|ENSG00000234741|dwEE	chr1	173864851	173864856	SMNDC1|K562	5
chr1	173864782	173865782	LINC00263|hela|ENSG00000234741|dwEE	chr1	173865185	173865196	LSM11|K562	11
chr1	173864782	173865782	LINC00263|hela|ENSG00000234741|dwEE	chr1	173865228	173865237	DDX24|K562	9
chr1	173864782	173865782	LINC00263|hela|ENSG00000234741|dwEE	chr1	173865369	173865410	SND1|HepG2	41
chr1	173864782	173865782	LINC00263|hela|ENSG00000234741|dwEE	chr1	173865170	173865192	YWHAG|K562	22
chr1	173864782	173865782	LINC00263|hela|ENSG00000234741|dwEE	chr1	173865589	173865642	PTBP1|HEK293T	53
chr1	173864782	173865782	LINC00263|hela|ENSG00000234741|dwEE	chr1	173865414	173865419	AUH|HepG2	5
chr1	173864782	173865782	LINC00263|hela|ENSG00000234741|dwEE	chr1	173865539	173865545	PRPF8|K562	6
chr1	173864782	173865782	LINC00263|hela|ENSG00000234741|dwEE	chr1	173865502	173865519	DDX55|K562	17
chr1	173864782	173865782	LINC00263|hela|ENSG00000234741|dwEE	chr1	173865353	173865415	FTO|K562	62
chr1	173864782	173865782	LINC00263|hela|ENSG00000234741|dwEE	chr1	173865354	173865417	DROSHA|K562	63
chr1	173864782	173865782	LINC00263|hela|ENSG00000234741|dwEE	chr1	173865228	173865247	UPF1|K562	19
chr1	173864782	173865782	LINC00263|hela|ENSG00000234741|dwEE	chr1	173864843	173864905	RPS11|K562	62
chr1	173864782	173865782	LINC00263|hela|ENSG00000234741|dwEE	chr1	173864859	173864896	GNL3|K562	37
chr1	173864782	173865782	LINC00263|hela|ENSG00000234741|dwEE	chr1	173864860	173864905	MTPAP|K562	45
chr1	173864782	173865782	LINC00263|hela|ENSG00000234741|dwEE	chr1	173864832	173864903	XPO5|HepG2	71
chr1	173864782	173865782	LINC00263|hela|ENSG00000234741|dwEE	chr1	173865359	173865415	XPO5|HepG2	56
chr1	173864782	173865782	LINC00263|hela|ENSG00000234741|dwEE	chr1	173865501	173865507	YBX3|K562	6
chr1	173864782	173865782	LINC00263|hela|ENSG00000234741|dwEE	chr1	173865374	173865437	RPS5|HepG2	63
chr1	173864782	173865782	LINC00263|hela|ENSG00000234741|dwEE	chr1	173864856	173864901	SF3A3|HepG2	45
chr1	173864782	173865782	LINC00263|hela|ENSG00000234741|dwEE	chr1	173864831	173864875	HNRNPUL1|K562	44
chr1	173864782	173865782	LINC00263|hela|ENSG00000234741|dwEE	chr1	173864834	173864856	NOLC1|HepG2	22
chr1	173864782	173865782	LINC00263|hela|ENSG00000234741|dwEE	chr1	173865352	173865413	RBM27|K562	61
chr1	173864782	173865782	LINC00263|hela|ENSG00000234741|dwEE	chr1	173864850	173864869	DDX24|K562	19
chr1	173864782	173865782	LINC00263|hela|ENSG00000234741|dwEE	chr1	173865633	173865697	U2AF2|HepG2	64
chr1	173864782	173865782	LINC00263|hela|ENSG00000234741|dwEE	chr1	173865176	173865183	EWSR1|K562	7
chr1	173864782	173865782	LINC00263|hela|ENSG00000234741|dwEE	chr1	173865135	173865163	PRPF8|K562	28
chr1	173864782	173865782	LINC00263|hela|ENSG00000234741|dwEE	chr1	173864867	173864905	SF3B4|K562	38
chr1	173864782	173865782	LINC00263|hela|ENSG00000234741|dwEE	chr1	173864837	173864882	ZC3H7B|HEK293	45
chr1	173864782	173865782	LINC00263|hela|ENSG00000234741|dwEE	chr1	173864832	173864895	HNRNPK|HepG2	63
chr1	173864782	173865782	LINC00263|hela|ENSG00000234741|dwEE	chr1	173865181	173865197	DDX55|HepG2	16
chr1	173864782	173865782	LINC00263|hela|ENSG00000234741|dwEE	chr1	173865474	173865496	SUB1|HepG2	22
chr1	173864782	173865782	LINC00263|hela|ENSG00000234741|dwEE	chr1	173864830	173864904	ILF3|K562	74
chr1	173864782	173865782	LINC00263|hela|ENSG00000234741|dwEE	chr1	173864866	173864872	NOL12|HepG2	6
chr1	173864782	173865782	LINC00263|hela|ENSG00000234741|dwEE	chr1	173865370	173865390	NOLC1|HepG2	20
chr1	173864782	173865782	LINC00263|hela|ENSG00000234741|dwEE	chr1	173865624	173865676	GNL3|K562	52
chr1	173864782	173865782	LINC00263|hela|ENSG00000234741|dwEE	chr1	173865365	173865412	NCBP2|K562	47
chr1	173864782	173865782	LINC00263|hela|ENSG00000234741|dwEE	chr1	173865415	173865425	SND1|K562	10
chr1	173864782	173865782	LINC00263|hela|ENSG00000234741|dwEE	chr1	173865162	173865184	RBFOX2|K562	22
chr1	173864782	173865782	LINC00263|hela|ENSG00000234741|dwEE	chr1	173864833	173864889	DGCR8|K562	56
chr1	173864782	173865782	LINC00263|hela|ENSG00000234741|dwEE	chr1	173864832	173864902	SMNDC1|HepG2	70
chr1	173864782	173865782	LINC00263|hela|ENSG00000234741|dwEE	chr1	173865538	173865546	RBM15|K562	8
chr1	173864782	173865782	LINC00263|hela|ENSG00000234741|dwEE	chr1	173865350	173865370	HNRNPA1|HepG2	20
chr1	173864782	173865782	LINC00263|hela|ENSG00000234741|dwEE	chr1	173865625	173865681	NSUN2|K562	56
chr1	173864782	173865782	LINC00263|hela|ENSG00000234741|dwEE	chr1	173865515	173865559	U2AF2|HepG2	44
chr1	173864782	173865782	LINC00263|hela|ENSG00000234741|dwEE	chr1	173865623	173865677	LARP4|K562	54
chr1	173864782	173865782	LINC00263|hela|ENSG00000234741|dwEE	chr1	173864884	173864923	FUS|K562	39
chr1	173864782	173865782	LINC00263|hela|ENSG00000234741|dwEE	chr1	173864872	173864890	SUGP2|HepG2	18
chr1	173864782	173865782	LINC00263|hela|ENSG00000234741|dwEE	chr1	173865516	173865558	U2AF2|K562	42
chr1	173864782	173865782	LINC00263|hela|ENSG00000234741|dwEE	chr1	173864832	173864902	SND1|HepG2	70
chr1	173864782	173865782	LINC00263|hela|ENSG00000234741|dwEE	chr1	173865624	173865678	SFPQ|HepG2	54
chr1	173864782	173865782	LINC00263|hela|ENSG00000234741|dwEE	chr1	173864842	173864905	RPS3|HepG2	63
chr1	173864782	173865782	LINC00263|hela|ENSG00000234741|dwEE	chr1	173865258	173865292	AGGF1|HepG2	34
chr1	173864782	173865782	LINC00263|hela|ENSG00000234741|dwEE	chr1	173865623	173865684	TRA2A|K562	61
chr1	173864782	173865782	LINC00263|hela|ENSG00000234741|dwEE	chr1	173864852	173864888	AARS|K562	36
chr1	173864782	173865782	LINC00263|hela|ENSG00000234741|dwEE	chr1	173864837	173864882	FUS|NA	45
chr1	173864782	173865782	LINC00263|hela|ENSG00000234741|dwEE	chr1	173865230	173865282	IGF2BP2|K562	52
chr1	173864782	173865782	LINC00263|hela|ENSG00000234741|dwEE	chr1	173865159	173865183	ILF3|HepG2	24
chr1	173864782	173865782	LINC00263|hela|ENSG00000234741|dwEE	chr1	173865349	173865410	DHX30|HepG2	61
chr1	173864782	173865782	LINC00263|hela|ENSG00000234741|dwEE	chr1	173865296	173865314	PRPF8|K562	18
chr1	173864782	173865782	LINC00263|hela|ENSG00000234741|dwEE	chr1	173865496	173865507	XRN2|K562	11
chr1	173864782	173865782	LINC00263|hela|ENSG00000234741|dwEE	chr1	173865229	173865241	DDX55|K562	12
chr1	173864782	173865782	LINC00263|hela|ENSG00000234741|dwEE	chr1	173865359	173865411	SRSF9|HepG2	52
chr1	173864782	173865782	LINC00263|hela|ENSG00000234741|dwEE	chr1	173865179	173865195	SF3B4|K562	16
chr1	173864782	173865782	LINC00263|hela|ENSG00000234741|dwEE	chr1	173865361	173865410	SRSF7|HepG2	49
chr1	173864782	173865782	LINC00263|hela|ENSG00000234741|dwEE	chr1	173865345	173865417	ILF3|K562	72
chr1	173864782	173865782	LINC00263|hela|ENSG00000234741|dwEE	chr1	173864843	173864893	TAF15|K562	50
chr1	173864782	173865782	LINC00263|hela|ENSG00000234741|dwEE	chr1	173864810	173864856	LSM11|K562	46
chr1	173864782	173865782	LINC00263|hela|ENSG00000234741|dwEE	chr1	173865139	173865181	XRN2|K562	42
chr1	173864782	173865782	LINC00263|hela|ENSG00000234741|dwEE	chr1	173865362	173865405	CSTF2T|HepG2	43
chr1	173864782	173865782	LINC00263|hela|ENSG00000234741|dwEE	chr1	173865350	173865370	RBFOX2|K562	20
chr1	173864782	173865782	LINC00263|hela|ENSG00000234741|dwEE	chr1	173865642	173865718	KHSRP|K562	76
chr1	173864782	173865782	LINC00263|hela|ENSG00000234741|dwEE	chr1	173864849	173864895	RBFOX2|HepG2	46
chr1	173864782	173865782	LINC00263|hela|ENSG00000234741|dwEE	chr1	173865241	173865270	PPIG|HepG2	29
chr1	173864782	173865782	LINC00263|hela|ENSG00000234741|dwEE	chr1	173865161	173865196	DROSHA|K562	35
chr1	173864782	173865782	LINC00263|hela|ENSG00000234741|dwEE	chr1	173864831	173864855	TRA2A|K562	24
chr1	173864782	173865782	LINC00263|hela|ENSG00000234741|dwEE	chr1	173865353	173865413	EIF4G2|K562	60
chr1	173864782	173865782	LINC00263|hela|ENSG00000234741|dwEE	chr1	173865228	173865237	LIN28B|K562	9
chr1	173864782	173865782	LINC00263|hela|ENSG00000234741|dwEE	chr1	173865163	173865201	HNRNPL|HepG2	38
chr1	173864782	173865782	LINC00263|hela|ENSG00000234741|dwEE	chr1	173865358	173865402	TARDBP|SH-SY5Y	44
chr1	173864782	173865782	LINC00263|hela|ENSG00000234741|dwEE	chr1	173865631	173865680	QKI|K562	49
chr1	173864782	173865782	LINC00263|hela|ENSG00000234741|dwEE	chr1	173865353	173865403	SLTM|K562	50
chr1	173864782	173865782	LINC00263|hela|ENSG00000234741|dwEE	chr1	173864862	173864892	U2AF1|K562	30
chr1	173864782	173865782	LINC00263|hela|ENSG00000234741|dwEE	chr1	173864833	173864846	TIA1|HepG2	13
chr1	173864782	173865782	LINC00263|hela|ENSG00000234741|dwEE	chr1	173865628	173865683	DROSHA|K562	55
chr1	173864782	173865782	LINC00263|hela|ENSG00000234741|dwEE	chr1	173865357	173865410	LIN28B|HepG2	53
chr1	173864782	173865782	LINC00263|hela|ENSG00000234741|dwEE	chr1	173865157	173865191	ZRANB2|K562	34
chr1	173864782	173865782	LINC00263|hela|ENSG00000234741|dwEE	chr1	173865352	173865412	EFTUD2|K562	60
chr1	173864782	173865782	LINC00263|hela|ENSG00000234741|dwEE	chr1	173865624	173865686	DDX24|K562	62
chr1	173864782	173865782	LINC00263|hela|ENSG00000234741|dwEE	chr1	173865414	173865426	KHDRBS1|K562	12
chr1	173864782	173865782	LINC00263|hela|ENSG00000234741|dwEE	chr1	173865182	173865196	LSM11|K562	14
chr1	173864782	173865782	LINC00263|hela|ENSG00000234741|dwEE	chr1	173865358	173865412	GTF2F1|HepG2	54
chr1	173864782	173865782	LINC00263|hela|ENSG00000234741|dwEE	chr1	173865148	173865196	SUPV3L1|HepG2	48
chr1	173864782	173865782	LINC00263|hela|ENSG00000234741|dwEE	chr1	173864860	173864870	BUD13|K562	10
chr1	173864782	173865782	LINC00263|hela|ENSG00000234741|dwEE	chr1	173865349	173865366	DDX24|K562	17
chr1	173864782	173865782	LINC00263|hela|ENSG00000234741|dwEE	chr1	173864877	173864904	NOLC1|HepG2	27
chr1	173864782	173865782	LINC00263|hela|ENSG00000234741|dwEE	chr1	173865639	173865676	SMNDC1|K562	37
chr1	173864782	173865782	LINC00263|hela|ENSG00000234741|dwEE	chr1	173865637	173865673	TAF15|K562	36
chr1	173864782	173865782	LINC00263|hela|ENSG00000234741|dwEE	chr1	173865350	173865411	EXOSC5|K562	61
chr1	173864782	173865782	LINC00263|hela|ENSG00000234741|dwEE	chr1	173864827	173864853	LIN28B|HepG2	26
chr1	173864782	173865782	LINC00263|hela|ENSG00000234741|dwEE	chr1	173865624	173865655	DKC1|HepG2	31
chr1	173864782	173865782	LINC00263|hela|ENSG00000234741|dwEE	chr1	173865367	173865416	UCHL5|HepG2	49
chr1	173864782	173865782	LINC00263|hela|ENSG00000234741|dwEE	chr1	173865351	173865370	TROVE2|K562	19
chr1	173864782	173865782	LINC00263|hela|ENSG00000234741|dwEE	chr1	173865625	173865634	SMNDC1|K562	9
chr1	173864782	173865782	LINC00263|hela|ENSG00000234741|dwEE	chr1	173865352	173865355	NOLC1|HepG2	3
chr1	173864782	173865782	LINC00263|hela|ENSG00000234741|dwEE	chr1	173864854	173864904	RBM5|HepG2	50
chr1	173864782	173865782	LINC00263|hela|ENSG00000234741|dwEE	chr1	173864836	173864887	UPF1|K562	51
chr1	173864782	173865782	LINC00263|hela|ENSG00000234741|dwEE	chr1	173864831	173864901	AUH|K562	70
chr1	173864782	173865782	LINC00263|hela|ENSG00000234741|dwEE	chr1	173864833	173864857	FXR1|K562	24
chr1	173864782	173865782	LINC00263|hela|ENSG00000234741|dwEE	chr1	173865352	173865416	TBRG4|K562	64
chr1	173864782	173865782	LINC00263|hela|ENSG00000234741|dwEE	chr1	173864833	173864905	RPS3|HepG2	72
chr1	173864782	173865782	LINC00263|hela|ENSG00000234741|dwEE	chr1	173865628	173865681	GTF2F1|HepG2	53
chr1	173864782	173865782	LINC00263|hela|ENSG00000234741|dwEE	chr1	173865352	173865411	PUM2|K562	59
chr1	173864782	173865782	LINC00263|hela|ENSG00000234741|dwEE	chr1	173865357	173865421	DHX30|K562	64
chr1	173864782	173865782	LINC00263|hela|ENSG00000234741|dwEE	chr1	173865168	173865185	DDX55|K562	17
chr1	173864782	173865782	LINC00263|hela|ENSG00000234741|dwEE	chr1	173865415	173865427	TRA2A|K562	12
chr1	173864782	173865782	LINC00263|hela|ENSG00000234741|dwEE	chr1	173865519	173865534	SLBP|K562	15
chr1	173864782	173865782	LINC00263|hela|ENSG00000234741|dwEE	chr1	173864808	173864854	LSM11|K562	46
chr1	173864782	173865782	LINC00263|hela|ENSG00000234741|dwEE	chr1	173865631	173865685	POLR2G|HepG2	54
chr1	173864782	173865782	LINC00263|hela|ENSG00000234741|dwEE	chr1	173865230	173865284	RBM15|K562	54
chr1	173864782	173865782	LINC00263|hela|ENSG00000234741|dwEE	chr1	173864836	173864856	UCHL5|K562	20
chr1	173864782	173865782	LINC00263|hela|ENSG00000234741|dwEE	chr1	173865367	173865409	U2AF1|K562	42
chr1	173864782	173865782	LINC00263|hela|ENSG00000234741|dwEE	chr1	173865358	173865402	CPSF1|HEK293	44
chr1	173864782	173865782	LINC00263|hela|ENSG00000234741|dwEE	chr1	173865624	173865678	RPS5|K562	54
chr1	173864782	173865782	LINC00263|hela|ENSG00000234741|dwEE	chr1	173865649	173865656	XRN2|K562	7
chr1	173864782	173865782	LINC00263|hela|ENSG00000234741|dwEE	chr1	173865353	173865425	SND1|K562	72
chr1	173864782	173865782	LINC00263|hela|ENSG00000234741|dwEE	chr1	173865623	173865677	HNRNPUL1|K562	54
chr1	173864782	173865782	LINC00263|hela|ENSG00000234741|dwEE	chr1	173865417	173865428	RBFOX2|K562	11
chr1	173864782	173865782	LINC00263|hela|ENSG00000234741|dwEE	chr1	173865186	173865199	HNRNPC|HepG2	13
chr1	173864782	173865782	LINC00263|hela|ENSG00000234741|dwEE	chr1	173865624	173865676	NSUN2|K562	52
chr1	173864782	173865782	LINC00263|hela|ENSG00000234741|dwEE	chr1	173865624	173865686	LSM11|HepG2	62
chr1	173864782	173865782	LINC00263|hela|ENSG00000234741|dwEE	chr1	173865350	173865405	NSUN2|K562	55
chr1	173864782	173865782	LINC00263|hela|ENSG00000234741|dwEE	chr1	173865363	173865408	IGF2BP1|K562	45
chr1	173864782	173865782	LINC00263|hela|ENSG00000234741|dwEE	chr1	173864847	173864897	GEMIN5|K562	50
chr1	173864782	173865782	LINC00263|hela|ENSG00000234741|dwEE	chr1	173865149	173865163	EFTUD2|K562	14
chr1	173864782	173865782	LINC00263|hela|ENSG00000234741|dwEE	chr1	173865642	173865649	HNRNPU|K562	7
chr1	173864782	173865782	LINC00263|hela|ENSG00000234741|dwEE	chr1	173864832	173864905	LARP7|K562	73
chr1	173864782	173865782	LINC00263|hela|ENSG00000234741|dwEE	chr1	173865378	173865411	TROVE2|HepG2	33
chr1	173864782	173865782	LINC00263|hela|ENSG00000234741|dwEE	chr1	173865168	173865184	SF3B4|HepG2	16
chr1	173864782	173865782	LINC00263|hela|ENSG00000234741|dwEE	chr1	173865244	173865279	DDX42|K562	35
chr1	173864782	173865782	LINC00263|hela|ENSG00000234741|dwEE	chr1	173864831	173864859	GNL3|K562	28
chr1	173864782	173865782	LINC00263|hela|ENSG00000234741|dwEE	chr1	173865394	173865416	PTBP1|HepG2	22
chr1	173864782	173865782	LINC00263|hela|ENSG00000234741|dwEE	chr1	173865623	173865676	HNRNPUL1|HepG2	53
chr1	173864782	173865782	LINC00263|hela|ENSG00000234741|dwEE	chr1	173865156	173865197	DHX30|K562	41
chr1	173864782	173865782	LINC00263|hela|ENSG00000234741|dwEE	chr1	173865160	173865194	MTPAP|K562	34
chr1	173864782	173865782	LINC00263|hela|ENSG00000234741|dwEE	chr1	173865377	173865413	LARP7|HepG2	36
chr1	173864782	173865782	LINC00263|hela|ENSG00000234741|dwEE	chr1	173865427	173865447	KHSRP|K562	20
chr1	173864782	173865782	LINC00263|hela|ENSG00000234741|dwEE	chr1	173865415	173865432	TAF15|HepG2	17
chr1	173864782	173865782	LINC00263|hela|ENSG00000234741|dwEE	chr1	173865388	173865413	EIF3H|HepG2	25
chr1	173864782	173865782	LINC00263|hela|ENSG00000234741|dwEE	chr1	173864856	173864867	NOLC1|HepG2	11
chr1	173864782	173865782	LINC00263|hela|ENSG00000234741|dwEE	chr1	173864859	173864898	LARP4|HepG2	39
chr1	173864782	173865782	LINC00263|hela|ENSG00000234741|dwEE	chr1	173864843	173864870	CSTF2T|HepG2	27
chr1	173864782	173865782	LINC00263|hela|ENSG00000234741|dwEE	chr1	173865232	173865240	HNRNPA1|K562	8
chr1	173864782	173865782	LINC00263|hela|ENSG00000234741|dwEE	chr1	173865639	173865659	BUD13|K562	20
chr1	173864782	173865782	LINC00263|hela|ENSG00000234741|dwEE	chr1	173864831	173864841	EXOSC5|K562	10
chr1	173864782	173865782	LINC00263|hela|ENSG00000234741|dwEE	chr1	173865649	173865661	NOLC1|K562	12
chr1	173864782	173865782	LINC00263|hela|ENSG00000234741|dwEE	chr1	173865168	173865198	DHX30|K562	30
chr1	173864782	173865782	LINC00263|hela|ENSG00000234741|dwEE	chr1	173865419	173865425	RPS11|K562	6
chr1	173864782	173865782	LINC00263|hela|ENSG00000234741|dwEE	chr1	173865259	173865270	LARP4|HepG2	11
chr1	173864782	173865782	LINC00263|hela|ENSG00000234741|dwEE	chr1	173865228	173865231	ZNF622|K562	3
chr1	173864782	173865782	LINC00263|hela|ENSG00000234741|dwEE	chr1	173865256	173865322	SF3B4|K562	66
chr1	173864782	173865782	LINC00263|hela|ENSG00000234741|dwEE	chr1	173864852	173864896	SMNDC1|HepG2	44
chr1	173864782	173865782	LINC00263|hela|ENSG00000234741|dwEE	chr1	173865773	173865797	TARDBP|K562	9
chr1	173864782	173865782	LINC00263|hela|ENSG00000234741|dwEE	chr1	173865363	173865419	SRSF7|K562	56
chr1	173864782	173865782	LINC00263|hela|ENSG00000234741|dwEE	chr1	173865639	173865683	U2AF1|HepG2	44
chr1	173864782	173865782	LINC00263|hela|ENSG00000234741|dwEE	chr1	173865187	173865197	PRPF8|K562	10
chr1	173864782	173865782	LINC00263|hela|ENSG00000234741|dwEE	chr1	173865152	173865173	POLR2G|HepG2	21
chr1	173864782	173865782	LINC00263|hela|ENSG00000234741|dwEE	chr1	173865514	173865531	SBDS|K562	17
chr1	173864782	173865782	LINC00263|hela|ENSG00000234741|dwEE	chr1	173865518	173865534	DDX6|K562	16
chr1	173864782	173865782	LINC00263|hela|ENSG00000234741|dwEE	chr1	173864831	173864860	RBM22|K562	29
chr1	173864782	173865782	LINC00263|hela|ENSG00000234741|dwEE	chr1	173865349	173865418	NPM1|K562	69
chr1	173864782	173865782	LINC00263|hela|ENSG00000234741|dwEE	chr1	173864866	173864874	TROVE2|HepG2	8
chr1	173864782	173865782	LINC00263|hela|ENSG00000234741|dwEE	chr1	173865152	173865197	PUS1|K562	45
chr1	173864782	173865782	LINC00263|hela|ENSG00000234741|dwEE	chr1	173865362	173865428	LARP7|K562	66
chr1	173864782	173865782	LINC00263|hela|ENSG00000234741|dwEE	chr1	173865413	173865420	HNRNPUL1|K562	7
chr1	173864782	173865782	LINC00263|hela|ENSG00000234741|dwEE	chr1	173864831	173864857	NPM1|K562	26
chr1	173864782	173865782	LINC00263|hela|ENSG00000234741|dwEE	chr1	173865353	173865410	TARDBP|K562	57
chr1	173864782	173865782	LINC00263|hela|ENSG00000234741|dwEE	chr1	173864858	173864898	RBM22|HepG2	40
chr1	173864782	173865782	LINC00263|hela|ENSG00000234741|dwEE	chr1	173864850	173864887	PCBP2|HepG2	37
chr1	173864782	173865782	LINC00263|hela|ENSG00000234741|dwEE	chr1	173865496	173865507	SUB1|HepG2	11
chr1	173864782	173865782	LINC00263|hela|ENSG00000234741|dwEE	chr1	173865167	173865192	NSUN2|K562	25
chr1	173864782	173865782	LINC00263|hela|ENSG00000234741|dwEE	chr1	173865504	173865546	BUD13|HepG2	42
chr1	173864782	173865782	LINC00263|hela|ENSG00000234741|dwEE	chr1	173865690	173865743	TARDBP|K562	53
chr1	173864782	173865782	LINC00263|hela|ENSG00000234741|dwEE	chr1	173865536	173865550	BUD13|K562	14
chr1	173864782	173865782	LINC00263|hela|ENSG00000234741|dwEE	chr1	173865263	173865282	AGGF1|K562	19
chr1	173864782	173865782	LINC00263|hela|ENSG00000234741|dwEE	chr1	173865149	173865196	TIA1|HepG2	47
chr1	173864782	173865782	LINC00263|hela|ENSG00000234741|dwEE	chr1	173865424	173865431	TIA1|K562	7
chr1	173864782	173865782	LINC00263|hela|ENSG00000234741|dwEE	chr1	173865163	173865196	PRPF8|K562	33
chr1	173864782	173865782	LINC00263|hela|ENSG00000234741|dwEE	chr1	173865350	173865413	GPKOW|K562	63
chr1	173864782	173865782	LINC00263|hela|ENSG00000234741|dwEE	chr1	173864843	173864848	DDX6|K562	5
chr1	173864782	173865782	LINC00263|hela|ENSG00000234741|dwEE	chr1	173864830	173864885	CSTF2T|K562	55
chr1	173864782	173865782	LINC00263|hela|ENSG00000234741|dwEE	chr1	173865348	173865415	SLBP|K562	67
chr1	173864782	173865782	LINC00263|hela|ENSG00000234741|dwEE	chr1	173865372	173865411	FASTKD2|HepG2	39
chr1	173864782	173865782	LINC00263|hela|ENSG00000234741|dwEE	chr1	173865355	173865412	HNRNPU|HepG2	57
chr1	173864782	173865782	LINC00263|hela|ENSG00000234741|dwEE	chr1	173865349	173865412	GNL3|K562	63
chr1	173864782	173865782	LINC00263|hela|ENSG00000234741|dwEE	chr1	173865502	173865526	TIA1|K562	24
chr1	173864782	173865782	LINC00263|hela|ENSG00000234741|dwEE	chr1	173865368	173865421	IGF2BP1|HepG2	53
chr1	173864782	173865782	LINC00263|hela|ENSG00000234741|dwEE	chr1	173865641	173865675	HNRNPUL1|K562	34
chr1	173864782	173865782	LINC00263|hela|ENSG00000234741|dwEE	chr1	173865266	173865270	TAF15|K562	4
chr1	173864782	173865782	LINC00263|hela|ENSG00000234741|dwEE	chr1	173865375	173865415	FTO|K562	40
chr1	173864782	173865782	LINC00263|hela|ENSG00000234741|dwEE	chr1	173865257	173865282	FAM120A|K562	25
chr1	173864782	173865782	LINC00263|hela|ENSG00000234741|dwEE	chr1	173865370	173865400	TROVE2|K562	30
chr1	173864782	173865782	LINC00263|hela|ENSG00000234741|dwEE	chr1	173865514	173865525	UCHL5|K562	11
chr1	173864782	173865782	LINC00263|hela|ENSG00000234741|dwEE	chr1	173864838	173864907	LSM11|HepG2	69
chr1	173864782	173865782	LINC00263|hela|ENSG00000234741|dwEE	chr1	173865501	173865536	HNRNPL|K562	35
chr1	173864782	173865782	LINC00263|hela|ENSG00000234741|dwEE	chr1	173865145	173865182	TIAL1|HeLa	37
chr1	173864782	173865782	LINC00263|hela|ENSG00000234741|dwEE	chr1	173865627	173865678	MTPAP|K562	51
chr1	173864782	173865782	LINC00263|hela|ENSG00000234741|dwEE	chr1	173865589	173865642	ZC3H7B|HEK293	53
chr1	173864782	173865782	LINC00263|hela|ENSG00000234741|dwEE	chr1	173865626	173865676	FKBP4|HepG2	50
chr1	173864782	173865782	LINC00263|hela|ENSG00000234741|dwEE	chr1	173865362	173865427	IGF2BP3|HepG2	65
chr1	173864782	173865782	LINC00263|hela|ENSG00000234741|dwEE	chr1	173864875	173864896	HNRNPUL1|K562	21
chr1	173864782	173865782	LINC00263|hela|ENSG00000234741|dwEE	chr1	173864853	173864904	NSUN2|K562	51
chr1	173864782	173865782	LINC00263|hela|ENSG00000234741|dwEE	chr1	173865168	173865189	NOL12|HepG2	21
chr1	173864782	173865782	LINC00263|hela|ENSG00000234741|dwEE	chr1	173865623	173865641	HNRNPUL1|K562	18
chr1	173864782	173865782	LINC00263|hela|ENSG00000234741|dwEE	chr1	173865349	173865416	FASTKD2|K562	67
chr1	173864782	173865782	LINC00263|hela|ENSG00000234741|dwEE	chr1	173865721	173865747	KHSRP|K562	26
chr1	173864782	173865782	LINC00263|hela|ENSG00000234741|dwEE	chr1	173865228	173865230	DHX30|K562	2
chr1	173864782	173865782	LINC00263|hela|ENSG00000234741|dwEE	chr1	173865347	173865357	SMNDC1|K562	10
chr1	173864782	173865782	LINC00263|hela|ENSG00000234741|dwEE	chr1	173864837	173864900	FTO|K562	63
chr1	173864782	173865782	LINC00263|hela|ENSG00000234741|dwEE	chr1	173865353	173865411	SMNDC1|HepG2	58
chr1	173864782	173865782	LINC00263|hela|ENSG00000234741|dwEE	chr1	173865163	173865192	RBM27|K562	29
chr1	173864782	173865782	LINC00263|hela|ENSG00000234741|dwEE	chr1	173864792	173864799	FAM120A|HepG2	7
chr1	173864782	173865782	LINC00263|hela|ENSG00000234741|dwEE	chr1	173865264	173865282	ZNF622|K562	18
chr1	173864782	173865782	LINC00263|hela|ENSG00000234741|dwEE	chr1	173865413	173865427	LARP7|HepG2	14
chr1	173864782	173865782	LINC00263|hela|ENSG00000234741|dwEE	chr1	173865161	173865179	SF3B4|K562	18
chr1	173864782	173865782	LINC00263|hela|ENSG00000234741|dwEE	chr1	173865415	173865426	FTO|K562	11
chr1	173864782	173865782	LINC00263|hela|ENSG00000234741|dwEE	chr1	173865133	173865174	DDX42|K562	41
chr1	173864782	173865782	LINC00263|hela|ENSG00000234741|dwEE	chr1	173864793	173864801	HNRNPK|HepG2	8
chr1	173864782	173865782	LINC00263|hela|ENSG00000234741|dwEE	chr1	173865631	173865675	SRSF1|HepG2	44
chr1	173864782	173865782	LINC00263|hela|ENSG00000234741|dwEE	chr1	173865242	173865312	BUD13|K562	70
chr1	173864782	173865782	LINC00263|hela|ENSG00000234741|dwEE	chr1	173865156	173865164	CSTF2T|K562	8
chr1	173864782	173865782	LINC00263|hela|ENSG00000234741|dwEE	chr1	173864866	173864906	SERBP1|K562	40
chr1	173864782	173865782	LINC00263|hela|ENSG00000234741|dwEE	chr1	173864836	173864894	SRSF1|HepG2	58
chr1	173864782	173865782	LINC00263|hela|ENSG00000234741|dwEE	chr1	173865359	173865430	UPF1|K562	71
chr1	173864782	173865782	LINC00263|hela|ENSG00000234741|dwEE	chr1	173865158	173865196	UCHL5|K562	38
chr1	173864782	173865782	LINC00263|hela|ENSG00000234741|dwEE	chr1	173864837	173864882	CPSF1|HEK293	45
chr1	173864782	173865782	LINC00263|hela|ENSG00000234741|dwEE	chr1	173865394	173865401	SF3B4|K562	7
chr1	173864782	173865782	LINC00263|hela|ENSG00000234741|dwEE	chr1	173865537	173865547	ZNF622|K562	10
chr1	173864782	173865782	LINC00263|hela|ENSG00000234741|dwEE	chr1	173865156	173865197	PPIL4|K562	41
chr1	173864782	173865782	LINC00263|hela|ENSG00000234741|dwEE	chr1	173865633	173865674	RBM15|K562	41
chr1	173864782	173865782	LINC00263|hela|ENSG00000234741|dwEE	chr1	173865628	173865671	SRSF9|HepG2	43
chr1	173864782	173865782	LINC00263|hela|ENSG00000234741|dwEE	chr1	173865364	173865410	GTF2F1|HepG2	46
chr1	173864782	173865782	LINC00263|hela|ENSG00000234741|dwEE	chr1	173865508	173865535	LIN28B|K562	27
chr1	173864782	173865782	LINC00263|hela|ENSG00000234741|dwEE	chr1	173865185	173865197	DDX55|K562	12
chr1	173864782	173865782	LINC00263|hela|ENSG00000234741|dwEE	chr1	173865636	173865672	GTF2F1|K562	36
chr1	173864782	173865782	LINC00263|hela|ENSG00000234741|dwEE	chr1	173865628	173865674	U2AF1|K562	46
chr1	173864782	173865782	LINC00263|hela|ENSG00000234741|dwEE	chr1	173865617	173865682	RBFOX2|HepG2	65
chr1	173864782	173865782	LINC00263|hela|ENSG00000234741|dwEE	chr1	173865168	173865196	DDX6|HepG2	28
chr1	173864782	173865782	LINC00263|hela|ENSG00000234741|dwEE	chr1	173865169	173865192	DDX3X|HepG2	23
chr1	173864782	173865782	LINC00263|hela|ENSG00000234741|dwEE	chr1	173864832	173864855	TROVE2|HepG2	23
chr1	173864782	173865782	LINC00263|hela|ENSG00000234741|dwEE	chr1	173864858	173864893	PUM2|K562	35
chr1	173864782	173865782	LINC00263|hela|ENSG00000234741|dwEE	chr1	173865239	173865260	SRSF1|K562	21
chr1	173864782	173865782	LINC00263|hela|ENSG00000234741|dwEE	chr1	173864835	173864912	TARDBP|K562	77
chr1	173864782	173865782	LINC00263|hela|ENSG00000234741|dwEE	chr1	173865228	173865237	TAF15|K562	9
chr1	173864782	173865782	LINC00263|hela|ENSG00000234741|dwEE	chr1	173865165	173865186	SF3B4|HepG2	21
chr1	173864782	173865782	LINC00263|hela|ENSG00000234741|dwEE	chr1	173865625	173865664	FUBP3|HepG2	39
chr1	173864782	173865782	LINC00263|hela|ENSG00000234741|dwEE	chr1	173865505	173865534	IGF2BP1|K562	29
chr1	173864782	173865782	LINC00263|hela|ENSG00000234741|dwEE	chr1	173865350	173865423	RBM27|K562	73
chr1	173864782	173865782	LINC00263|hela|ENSG00000234741|dwEE	chr1	173865389	173865418	PTBP1|K562	29
chr1	173864782	173865782	LINC00263|hela|ENSG00000234741|dwEE	chr1	173865511	173865536	GEMIN5|K562	25
chr1	173864782	173865782	LINC00263|hela|ENSG00000234741|dwEE	chr1	173864833	173864853	SF3A3|HepG2	20
chr1	173864782	173865782	LINC00263|hela|ENSG00000234741|dwEE	chr1	173865155	173865171	SF3B1|K562	16
chr1	173864782	173865782	LINC00263|hela|ENSG00000234741|dwEE	chr1	173865627	173865686	PTBP1|HepG2	59
chr1	173864782	173865782	LINC00263|hela|ENSG00000234741|dwEE	chr1	173865509	173865521	HLTF|K562	12
chr1	173864782	173865782	LINC00263|hela|ENSG00000234741|dwEE	chr1	173865353	173865417	BUD13|K562	64
chr1	173864782	173865782	LINC00263|hela|ENSG00000234741|dwEE	chr1	173865589	173865642	CPSF3|HEK293	53
chr1	173864782	173865782	LINC00263|hela|ENSG00000234741|dwEE	chr1	173865351	173865421	AKAP8L|K562	70
chr1	173864782	173865782	LINC00263|hela|ENSG00000234741|dwEE	chr1	173865635	173865674	TBRG4|K562	39
chr1	173864782	173865782	LINC00263|hela|ENSG00000234741|dwEE	chr1	173865417	173865432	NOLC1|K562	15
chr1	173864782	173865782	LINC00263|hela|ENSG00000234741|dwEE	chr1	173865157	173865196	UPF1|K562	39
chr1	173864782	173865782	LINC00263|hela|ENSG00000234741|dwEE	chr1	173865625	173865672	METAP2|K562	47
chr1	173864782	173865782	LINC00263|hela|ENSG00000234741|dwEE	chr1	173865253	173865280	ZRANB2|K562	27
chr1	173864782	173865782	LINC00263|hela|ENSG00000234741|dwEE	chr1	173865625	173865682	XRCC6|HepG2	57
chr1	173864782	173865782	LINC00263|hela|ENSG00000234741|dwEE	chr1	173865264	173865304	SF3B1|K562	40
chr1	173864782	173865782	LINC00263|hela|ENSG00000234741|dwEE	chr1	173865153	173865190	CPSF6|K562	37
chr1	173864782	173865782	LINC00263|hela|ENSG00000234741|dwEE	chr1	173865481	173865502	NUDT21|HEK293	21
chr1	173864782	173865782	LINC00263|hela|ENSG00000234741|dwEE	chr1	173865261	173865274	LIN28B|K562	13
chr1	173864782	173865782	LINC00263|hela|ENSG00000234741|dwEE	chr1	173864853	173864903	YWHAG|K562	50
chr1	173864782	173865782	LINC00263|hela|ENSG00000234741|dwEE	chr1	173865476	173865492	NOLC1|K562	16
chr1	173864782	173865782	LINC00263|hela|ENSG00000234741|dwEE	chr1	173864872	173864902	RBM15|K562	30
chr1	173864782	173865782	LINC00263|hela|ENSG00000234741|dwEE	chr1	173865413	173865441	RBM22|K562	28
chr1	173864782	173865782	LINC00263|hela|ENSG00000234741|dwEE	chr1	173865153	173865169	METAP2|K562	16
chr1	173864782	173865782	LINC00263|hela|ENSG00000234741|dwEE	chr1	173865354	173865406	SLTM|HepG2	52
chr1	173864782	173865782	LINC00263|hela|ENSG00000234741|dwEE	chr1	173865491	173865537	BUD13|K562	46
chr1	173864782	173865782	LINC00263|hela|ENSG00000234741|dwEE	chr1	173865413	173865424	SRSF9|HepG2	11
chr1	173864782	173865782	LINC00263|hela|ENSG00000234741|dwEE	chr1	173865537	173865546	SRSF1|K562	9
chr1	173864782	173865782	LINC00263|hela|ENSG00000234741|dwEE	chr1	173865623	173865674	HNRNPM|HepG2	51
chr1	173864782	173865782	LINC00263|hela|ENSG00000234741|dwEE	chr1	173865360	173865381	AUH|HepG2	21
chr1	173864782	173865782	LINC00263|hela|ENSG00000234741|dwEE	chr1	173865267	173865279	METAP2|K562	12
chr1	173864782	173865782	LINC00263|hela|ENSG00000234741|dwEE	chr1	173864837	173864882	EIF4A3|HeLa	45
chr1	173864782	173865782	LINC00263|hela|ENSG00000234741|dwEE	chr1	173865228	173865242	YBX3|K562	14
chr1	173864782	173865782	LINC00263|hela|ENSG00000234741|dwEE	chr1	173865373	173865402	DDX42|K562	29
chr1	173864782	173865782	LINC00263|hela|ENSG00000234741|dwEE	chr1	173865176	173865186	RPS3|HepG2	10
chr1	173864782	173865782	LINC00263|hela|ENSG00000234741|dwEE	chr1	173865621	173865669	SRSF7|HepG2	48
chr1	173864782	173865782	LINC00263|hela|ENSG00000234741|dwEE	chr1	173864832	173864854	UCHL5|HepG2	22
chr1	173864782	173865782	LINC00263|hela|ENSG00000234741|dwEE	chr1	173865625	173865677	ILF3|HepG2	52
chr1	173864782	173865782	LINC00263|hela|ENSG00000234741|dwEE	chr1	173865228	173865241	PPIG|HepG2	13
chr1	173864782	173865782	LINC00263|hela|ENSG00000234741|dwEE	chr1	173864834	173864849	RPS3|K562	15
chr1	173864782	173865782	LINC00263|hela|ENSG00000234741|dwEE	chr1	173865519	173865535	DDX55|K562	16
chr1	173864782	173865782	LINC00263|hela|ENSG00000234741|dwEE	chr1	173865356	173865415	SF3A3|HepG2	59
chr1	173864782	173865782	LINC00263|hela|ENSG00000234741|dwEE	chr1	173864854	173864899	LARP4|K562	45
chr1	173864782	173865782	LINC00263|hela|ENSG00000234741|dwEE	chr1	173865168	173865194	KHDRBS1|K562	26
chr1	173864782	173865782	LINC00263|hela|ENSG00000234741|dwEE	chr1	173864828	173864856	GTF2F1|HepG2	28
chr1	173864782	173865782	LINC00263|hela|ENSG00000234741|dwEE	chr1	173865532	173865545	UCHL5|HepG2	13
chr1	173864782	173865782	LINC00263|hela|ENSG00000234741|dwEE	chr1	173865415	173865426	LSM11|K562	11
chr1	173864782	173865782	LINC00263|hela|ENSG00000234741|dwEE	chr1	173864833	173864899	EIF3D|HepG2	66
chr1	173864782	173865782	LINC00263|hela|ENSG00000234741|dwEE	chr1	173864842	173864905	LARP7|HepG2	63
chr1	173864782	173865782	LINC00263|hela|ENSG00000234741|dwEE	chr1	173865262	173865280	RBFOX2|K562	18
chr1	173864782	173865782	LINC00263|hela|ENSG00000234741|dwEE	chr1	173865151	173865198	BUD13|K562	47
chr1	173864782	173865782	LINC00263|hela|ENSG00000234741|dwEE	chr1	173865629	173865674	SF3A3|HepG2	45
chr1	173864782	173865782	LINC00263|hela|ENSG00000234741|dwEE	chr1	173865153	173865197	GRWD1|HepG2	44
chr1	173864782	173865782	LINC00263|hela|ENSG00000234741|dwEE	chr1	173865228	173865242	UPF1|K562	14
chr1	173864782	173865782	LINC00263|hela|ENSG00000234741|dwEE	chr1	173864847	173864869	DDX42|K562	22
chr1	173864782	173865782	LINC00263|hela|ENSG00000234741|dwEE	chr1	173865182	173865196	GTF2F1|K562	14
chr1	173864782	173865782	LINC00263|hela|ENSG00000234741|dwEE	chr1	173865409	173865430	PRPF8|K562	21
chr1	173864782	173865782	LINC00263|hela|ENSG00000234741|dwEE	chr1	173865496	173865537	SUB1|HepG2	41
chr1	173864782	173865782	LINC00263|hela|ENSG00000234741|dwEE	chr1	173865244	173865289	U2AF2|K562	45
chr1	173864782	173865782	LINC00263|hela|ENSG00000234741|dwEE	chr1	173864835	173864855	U2AF2|K562	20
chr1	173864782	173865782	LINC00263|hela|ENSG00000234741|dwEE	chr1	173865631	173865655	CSTF2T|K562	24
chr1	173864782	173865782	LINC00263|hela|ENSG00000234741|dwEE	chr1	173865638	173865687	FUBP3|HepG2	49
chr1	173864782	173865782	LINC00263|hela|ENSG00000234741|dwEE	chr1	173865350	173865409	IGF2BP1|K562	59
chr1	173864782	173865782	LINC00263|hela|ENSG00000234741|dwEE	chr1	173864835	173864893	QKI|K562	58
chr1	173864782	173865782	LINC00263|hela|ENSG00000234741|dwEE	chr1	173865355	173865426	FXR1|K562	71
chr1	173864782	173865782	LINC00263|hela|ENSG00000234741|dwEE	chr1	173864856	173864893	SRSF9|HepG2	37
chr1	173864782	173865782	LINC00263|hela|ENSG00000234741|dwEE	chr1	173865356	173865421	RPS5|HepG2	65
chr1	173864782	173865782	LINC00263|hela|ENSG00000234741|dwEE	chr1	173865624	173865682	RPS3|K562	58
chr1	173864782	173865782	LINC00263|hela|ENSG00000234741|dwEE	chr1	173865367	173865377	PRPF8|K562	10
chr1	173864782	173865782	LINC00263|hela|ENSG00000234741|dwEE	chr1	173865661	173865676	NOLC1|K562	15
chr1	173864782	173865782	LINC00263|hela|ENSG00000234741|dwEE	chr1	173864835	173864902	NONO|K562	67
chr1	173864782	173865782	LINC00263|hela|ENSG00000234741|dwEE	chr1	173865273	173865279	YWHAG|K562	6
chr1	173864782	173865782	LINC00263|hela|ENSG00000234741|dwEE	chr1	173864857	173864897	LIN28B|HepG2	40
chr1	173864782	173865782	LINC00263|hela|ENSG00000234741|dwEE	chr1	173865244	173865285	U2AF2|K562	41
chr1	173864782	173865782	LINC00263|hela|ENSG00000234741|dwEE	chr1	173865236	173865282	SAFB2|K562	46
chr1	173864782	173865782	LINC00263|hela|ENSG00000234741|dwEE	chr1	173865362	173865413	HNRNPU|K562	51
chr1	173864782	173865782	LINC00263|hela|ENSG00000234741|dwEE	chr1	173864860	173864904	PTBP1|HepG2	44
chr1	173864782	173865782	LINC00263|hela|ENSG00000234741|dwEE	chr1	173865642	173865674	UPF1|K562	32
chr1	173864782	173865782	LINC00263|hela|ENSG00000234741|dwEE	chr1	173864895	173864904	RBM5|HepG2	9
chr1	173864782	173865782	LINC00263|hela|ENSG00000234741|dwEE	chr1	173864860	173864894	SUGP2|HepG2	34
chr1	173864782	173865782	LINC00263|hela|ENSG00000234741|dwEE	chr1	173864836	173864881	CSTF2T|HepG2	45
chr1	173864782	173865782	LINC00263|hela|ENSG00000234741|dwEE	chr1	173865153	173865198	EIF3D|HepG2	45
chr1	173864782	173865782	LINC00263|hela|ENSG00000234741|dwEE	chr1	173865492	173865532	SRSF1|HepG2	40
chr1	173864782	173865782	LINC00263|hela|ENSG00000234741|dwEE	chr1	173865754	173865779	HNRNPM|K562	25
chr1	173864782	173865782	LINC00263|hela|ENSG00000234741|dwEE	chr1	173865352	173865410	SRSF7|HepG2	58
chr1	173864782	173865782	LINC00263|hela|ENSG00000234741|dwEE	chr1	173865627	173865671	AUH|K562	44
chr1	173864782	173865782	LINC00263|hela|ENSG00000234741|dwEE	chr1	173865278	173865342	HNRNPF|HEK293T	64
chr1	173864782	173865782	LINC00263|hela|ENSG00000234741|dwEE	chr1	173865350	173865415	MTPAP|K562	65
chr1	173864782	173865782	LINC00263|hela|ENSG00000234741|dwEE	chr1	173865163	173865197	EFTUD2|K562	34
chr1	173864782	173865782	LINC00263|hela|ENSG00000234741|dwEE	chr1	173865509	173865522	TNRC6A|K562	13
chr1	173864782	173865782	LINC00263|hela|ENSG00000234741|dwEE	chr1	173864854	173864899	SMNDC1|K562	45
chr1	173864782	173865782	LINC00263|hela|ENSG00000234741|dwEE	chr1	173865348	173865412	GNL3|K562	64
chr1	173864782	173865782	LINC00263|hela|ENSG00000234741|dwEE	chr1	173865352	173865414	ILF3|K562	62
chr1	173864782	173865782	LINC00263|hela|ENSG00000234741|dwEE	chr1	173865379	173865417	METAP2|K562	38
chr1	173864782	173865782	LINC00263|hela|ENSG00000234741|dwEE	chr1	173865236	173865283	AARS|K562	47
chr1	173864782	173865782	LINC00263|hela|ENSG00000234741|dwEE	chr1	173865625	173865681	BCCIP|HepG2	56
chr1	173864782	173865782	LINC00263|hela|ENSG00000234741|dwEE	chr1	173865541	173865546	DDX55|K562	5
chr1	173864782	173865782	LINC00263|hela|ENSG00000234741|dwEE	chr1	173865231	173865242	DDX6|K562	11
chr1	173864782	173865782	LINC00263|hela|ENSG00000234741|dwEE	chr1	173865624	173865682	NPM1|K562	58
chr1	173864782	173865782	LINC00263|hela|ENSG00000234741|dwEE	chr1	173864775	173864809	FXR2|K562	27
chr1	173864782	173865782	LINC00263|hela|ENSG00000234741|dwEE	chr1	173864855	173864904	PTBP1|HepG2	49
chr1	173864782	173865782	LINC00263|hela|ENSG00000234741|dwEE	chr1	173864834	173864857	KHDRBS1|K562	23
chr1	173864782	173865782	LINC00263|hela|ENSG00000234741|dwEE	chr1	173865390	173865415	NOLC1|HepG2	25
chr1	173864782	173865782	LINC00263|hela|ENSG00000234741|dwEE	chr1	173865625	173865633	NOLC1|HepG2	8
chr1	173864782	173865782	LINC00263|hela|ENSG00000234741|dwEE	chr1	173865623	173865628	NOLC1|HepG2	5
chr1	173864782	173865782	LINC00263|hela|ENSG00000234741|dwEE	chr1	173864832	173864905	SND1|K562	73
chr1	173864782	173865782	LINC00263|hela|ENSG00000234741|dwEE	chr1	173864867	173864884	GEMIN5|K562	17
chr1	173864782	173865782	LINC00263|hela|ENSG00000234741|dwEE	chr1	173865652	173865659	EWSR1|K562	7
chr1	173864782	173865782	LINC00263|hela|ENSG00000234741|dwEE	chr1	173865349	173865415	RPS5|K562	66
chr1	173864782	173865782	LINC00263|hela|ENSG00000234741|dwEE	chr1	173865350	173865359	UCHL5|K562	9
chr1	173864782	173865782	LINC00263|hela|ENSG00000234741|dwEE	chr1	173865187	173865197	DGCR8|HepG2	10
chr1	173864782	173865782	LINC00263|hela|ENSG00000234741|dwEE	chr1	173864869	173864904	DDX24|K562	35
chr1	173864782	173865782	LINC00263|hela|ENSG00000234741|dwEE	chr1	173865358	173865427	RPS11|K562	69
chr1	173864782	173865782	LINC00263|hela|ENSG00000234741|dwEE	chr1	173865497	173865529	EFTUD2|K562	32
chr1	173864782	173865782	LINC00263|hela|ENSG00000234741|dwEE	chr1	173865358	173865402	NUDT21|HEK293	44
chr1	173864782	173865782	LINC00263|hela|ENSG00000234741|dwEE	chr1	173865359	173865394	PTBP1|HepG2	35
chr1	173864782	173865782	LINC00263|hela|ENSG00000234741|dwEE	chr1	173865243	173865275	SUB1|HepG2	32
chr1	173864782	173865782	LINC00263|hela|ENSG00000234741|dwEE	chr1	173865353	173865412	LARP7|HepG2	59
chr1	173864782	173865782	LINC00263|hela|ENSG00000234741|dwEE	chr1	173865627	173865680	TROVE2|K562	53
chr1	173864782	173865782	LINC00263|hela|ENSG00000234741|dwEE	chr1	173865535	173865539	TIA1|K562	4
chr1	173864782	173865782	LINC00263|hela|ENSG00000234741|dwEE	chr1	173865629	173865671	TAF15|K562	42
chr1	173864782	173865782	LINC00263|hela|ENSG00000234741|dwEE	chr1	173865589	173865642	NUDT21|HEK293	53
chr1	173864782	173865782	LINC00263|hela|ENSG00000234741|dwEE	chr1	173865245	173865282	HNRNPM|K562	37
chr1	173864782	173865782	LINC00263|hela|ENSG00000234741|dwEE	chr1	173865151	173865198	EFTUD2|K562	47
chr1	173864782	173865782	LINC00263|hela|ENSG00000234741|dwEE	chr1	173865359	173865450	EFTUD2|K562	91
chr1	173864782	173865782	LINC00263|hela|ENSG00000234741|dwEE	chr1	173865157	173865190	SRSF7|K562	33
chr1	173864782	173865782	LINC00263|hela|ENSG00000234741|dwEE	chr1	173865186	173865196	TNRC6A|K562	10
chr1	173864782	173865782	LINC00263|hela|ENSG00000234741|dwEE	chr1	173865358	173865382	AGO2|HEK293S	24
chr1	173864782	173865782	LINC00263|hela|ENSG00000234741|dwEE	chr1	173865364	173865411	U2AF2|HepG2	47
chr1	173864782	173865782	LINC00263|hela|ENSG00000234741|dwEE	chr1	173865351	173865411	DDX6|K562	60
chr1	173864782	173865782	LINC00263|hela|ENSG00000234741|dwEE	chr1	173865166	173865190	NKRF|HepG2	24
chr1	173864782	173865782	LINC00263|hela|ENSG00000234741|dwEE	chr1	173865636	173865675	AGGF1|HepG2	39
chr1	173864782	173865782	LINC00263|hela|ENSG00000234741|dwEE	chr1	173864830	173864856	SRSF9|HepG2	26
chr1	173864782	173865782	LINC00263|hela|ENSG00000234741|dwEE	chr1	173864856	173864896	DROSHA|K562	40
chr1	173864782	173865782	LINC00263|hela|ENSG00000234741|dwEE	chr1	173864851	173864901	GPKOW|K562	50
chr1	173864782	173865782	LINC00263|hela|ENSG00000234741|dwEE	chr1	173864854	173864900	EIF3H|HepG2	46
chr1	173864782	173865782	LINC00263|hela|ENSG00000234741|dwEE	chr1	173865630	173865676	RBM27|K562	46
chr1	173864782	173865782	LINC00263|hela|ENSG00000234741|dwEE	chr1	173865626	173865675	ILF3|HepG2	49
chr1	173864782	173865782	LINC00263|hela|ENSG00000234741|dwEE	chr1	173865269	173865281	UCHL5|K562	12
chr1	173864782	173865782	LINC00263|hela|ENSG00000234741|dwEE	chr1	173864870	173864907	BUD13|K562	37
chr1	173864782	173865782	LINC00263|hela|ENSG00000234741|dwEE	chr1	173865632	173865675	RBM22|HepG2	43
chr1	173864782	173865782	LINC00263|hela|ENSG00000234741|dwEE	chr1	173865622	173865680	HNRNPUL1|HepG2	58
chr1	173864782	173865782	LINC00263|hela|ENSG00000234741|dwEE	chr1	173864864	173864900	HNRNPU|K562	36
chr1	173864782	173865782	LINC00263|hela|ENSG00000234741|dwEE	chr1	173865269	173865322	SF3B4|K562	53
chr1	173864782	173865782	LINC00263|hela|ENSG00000234741|dwEE	chr1	173865624	173865678	RPS5|HepG2	54
chr1	173864782	173865782	LINC00263|hela|ENSG00000234741|dwEE	chr1	173865401	173865425	SF3B4|K562	24
chr1	173864782	173865782	LINC00263|hela|ENSG00000234741|dwEE	chr1	173865373	173865417	SRSF1|HepG2	44
chr1	173864782	173865782	LINC00263|hela|ENSG00000234741|dwEE	chr1	173865156	173865196	LARP4|HepG2	40
chr1	173864782	173865782	LINC00263|hela|ENSG00000234741|dwEE	chr1	173865628	173865673	LIN28B|K562	45
chr1	173864782	173865782	LINC00263|hela|ENSG00000234741|dwEE	chr1	173865415	173865429	NOLC1|HepG2	14
chr1	173864782	173865782	LINC00263|hela|ENSG00000234741|dwEE	chr1	173864853	173864897	LIN28B|HepG2	44
chr1	173864782	173865782	LINC00263|hela|ENSG00000234741|dwEE	chr1	173865510	173865534	PUS1|K562	24
chr1	173864782	173865782	LINC00263|hela|ENSG00000234741|dwEE	chr1	173864821	173864878	HNRNPC|HepG2	57
chr1	173864782	173865782	LINC00263|hela|ENSG00000234741|dwEE	chr1	173865628	173865655	HNRNPU|K562	27
chr1	173864782	173865782	LINC00263|hela|ENSG00000234741|dwEE	chr1	173865164	173865194	DDX3X|HepG2	30
chr1	173864782	173865782	LINC00263|hela|ENSG00000234741|dwEE	chr1	173865361	173865412	XPO5|HepG2	51
chr1	173864782	173865782	LINC00263|hela|ENSG00000234741|dwEE	chr1	173865543	173865545	UCHL5|K562	2
chr1	173864782	173865782	LINC00263|hela|ENSG00000234741|dwEE	chr1	173864823	173864912	GTF2F1|K562	89
chr1	173864782	173865782	LINC00263|hela|ENSG00000234741|dwEE	chr1	173865349	173865376	LARP4|K562	27
chr1	173864782	173865782	LINC00263|hela|ENSG00000234741|dwEE	chr1	173864888	173864904	SMNDC1|K562	16
chr1	173864782	173865782	LINC00263|hela|ENSG00000234741|dwEE	chr1	173864834	173864902	DHX30|HepG2	68
chr1	173864782	173865782	LINC00263|hela|ENSG00000234741|dwEE	chr1	173864841	173864854	PTBP1|K562	13
chr1	173864782	173865782	LINC00263|hela|ENSG00000234741|dwEE	chr1	173864829	173864893	HNRNPUL1|HepG2	64
chr1	173864782	173865782	LINC00263|hela|ENSG00000234741|dwEE	chr1	173864837	173864882	FMR1|HEK293	45
chr1	173864782	173865782	LINC00263|hela|ENSG00000234741|dwEE	chr1	173865358	173865402	HNRNPM|HEK293T	44
chr1	173864782	173865782	LINC00263|hela|ENSG00000234741|dwEE	chr1	173864844	173864886	XRN2|K562	42
chr1	173864782	173865782	LINC00263|hela|ENSG00000234741|dwEE	chr1	173865352	173865415	BUD13|K562	63
chr1	173864782	173865782	LINC00263|hela|ENSG00000234741|dwEE	chr1	173865341	173865425	CSTF2T|K562	84
chr1	173864782	173865782	LINC00263|hela|ENSG00000234741|dwEE	chr1	173865629	173865678	RBFOX2|K562	49
chr1	173864782	173865782	LINC00263|hela|ENSG00000234741|dwEE	chr1	173865447	173865463	KHSRP|K562	16
chr1	173864782	173865782	LINC00263|hela|ENSG00000234741|dwEE	chr1	173865278	173865282	DDX55|K562	4
chr1	173864782	173865782	LINC00263|hela|ENSG00000234741|dwEE	chr1	173865253	173865276	AGGF1|K562	23
chr1	173864782	173865782	LINC00263|hela|ENSG00000234741|dwEE	chr1	173865142	173865172	TIA1|K562	30
chr1	173864782	173865782	LINC00263|hela|ENSG00000234741|dwEE	chr1	173865150	173865173	SLTM|K562	23
chr1	173864782	173865782	LINC00263|hela|ENSG00000234741|dwEE	chr1	173864865	173864884	AGGF1|HepG2	19
chr1	173864782	173865782	LINC00263|hela|ENSG00000234741|dwEE	chr1	173865361	173865432	SERBP1|K562	71
chr1	173864782	173865782	LINC00263|hela|ENSG00000234741|dwEE	chr1	173864837	173864882	CPSF6|HEK293	45
chr1	173864782	173865782	LINC00263|hela|ENSG00000234741|dwEE	chr1	173865168	173865192	PPIG|HepG2	24
chr1	173864782	173865782	LINC00263|hela|ENSG00000234741|dwEE	chr1	173864825	173864908	ILF3|HepG2	83
chr1	173864782	173865782	LINC00263|hela|ENSG00000234741|dwEE	chr1	173865645	173865648	NOLC1|HepG2	3
chr1	173864782	173865782	LINC00263|hela|ENSG00000234741|dwEE	chr1	173865499	173865541	RBM15|K562	42
chr1	173864782	173865782	LINC00263|hela|ENSG00000234741|dwEE	chr1	173865677	173865686	DKC1|HepG2	9
chr1	173864782	173865782	LINC00263|hela|ENSG00000234741|dwEE	chr1	173865364	173865410	YWHAG|K562	46
chr1	173864782	173865782	LINC00263|hela|ENSG00000234741|dwEE	chr1	173864834	173864896	RPS5|K562	62
chr1	173864782	173865782	LINC00263|hela|ENSG00000234741|dwEE	chr1	173865182	173865195	FXR1|K562	13
chr1	173864782	173865782	LINC00263|hela|ENSG00000234741|dwEE	chr1	173865627	173865675	HNRNPK|K562	48
chr1	173864782	173865782	LINC00263|hela|ENSG00000234741|dwEE	chr1	173865628	173865682	ILF3|K562	54
chr1	173864782	173865782	LINC00263|hela|ENSG00000234741|dwEE	chr1	173865636	173865675	BUD13|HepG2	39
chr1	173864782	173865782	LINC00263|hela|ENSG00000234741|dwEE	chr1	173864762	173864783	KHSRP|K562	1
chr1	173864782	173865782	LINC00263|hela|ENSG00000234741|dwEE	chr1	173864857	173864895	ZNF622|K562	38
chr1	173864782	173865782	LINC00263|hela|ENSG00000234741|dwEE	chr1	173865366	173865418	LARP4|HepG2	52
chr1	173864782	173865782	LINC00263|hela|ENSG00000234741|dwEE	chr1	173865152	173865162	BUD13|K562	10
chr1	173864782	173865782	LINC00263|hela|ENSG00000234741|dwEE	chr1	173865146	173865197	BUD13|HepG2	51
chr1	173864782	173865782	LINC00263|hela|ENSG00000234741|dwEE	chr1	173864836	173864868	U2AF2|HepG2	32
chr1	173864782	173865782	LINC00263|hela|ENSG00000234741|dwEE	chr1	173865349	173865415	NPM1|K562	66
chr1	173864782	173865782	LINC00263|hela|ENSG00000234741|dwEE	chr1	173865356	173865409	TAF15|K562	53
chr1	173864782	173865782	LINC00263|hela|ENSG00000234741|dwEE	chr1	173865363	173865411	FAM120A|HepG2	48
chr1	173864782	173865782	LINC00263|hela|ENSG00000234741|dwEE	chr1	173865480	173865492	YBX3|K562	12
chr1	173864782	173865782	LINC00263|hela|ENSG00000234741|dwEE	chr1	173865357	173865364	SMNDC1|K562	7
chr1	173864782	173865782	LINC00263|hela|ENSG00000234741|dwEE	chr1	173865640	173865665	PPIG|HepG2	25
chr1	173864782	173865782	LINC00263|hela|ENSG00000234741|dwEE	chr1	173865253	173865278	DDX24|K562	25
chr1	173864782	173865782	LINC00263|hela|ENSG00000234741|dwEE	chr1	173865353	173865417	CPSF6|K562	64
chr1	173864782	173865782	LINC00263|hela|ENSG00000234741|dwEE	chr1	173865627	173865678	SUGP2|HepG2	51
chr1	173864782	173865782	LINC00263|hela|ENSG00000234741|dwEE	chr1	173865638	173865681	GRSF1|HepG2	43
chr1	173864782	173865782	LINC00263|hela|ENSG00000234741|dwEE	chr1	173865152	173865177	CPSF6|K562	25
chr1	173864782	173865782	LINC00263|hela|ENSG00000234741|dwEE	chr1	173865621	173865671	SFPQ|HepG2	50
chr1	173864782	173865782	LINC00263|hela|ENSG00000234741|dwEE	chr1	173864857	173864899	LIN28B|K562	42
chr1	173864782	173865782	LINC00263|hela|ENSG00000234741|dwEE	chr1	173865628	173865671	TBRG4|HepG2	43
chr1	173864782	173865782	LINC00263|hela|ENSG00000234741|dwEE	chr1	173865154	173865162	DDX6|K562	8
chr1	173864782	173865782	LINC00263|hela|ENSG00000234741|dwEE	chr1	173864844	173864894	TBRG4|K562	50
chr1	173864782	173865782	LINC00263|hela|ENSG00000234741|dwEE	chr1	173864829	173864864	HNRNPU|K562	35
chr1	173864782	173865782	LINC00263|hela|ENSG00000234741|dwEE	chr1	173865175	173865181	TROVE2|K562	6
chr1	173864782	173865782	LINC00263|hela|ENSG00000234741|dwEE	chr1	173864848	173864896	RPS5|HepG2	48
chr1	173864782	173865782	LINC00263|hela|ENSG00000234741|dwEE	chr1	173865347	173865410	TBRG4|K562	63
chr1	173864782	173865782	LINC00263|hela|ENSG00000234741|dwEE	chr1	173865361	173865415	SUPV3L1|HepG2	54
chr1	173864782	173865782	LINC00263|hela|ENSG00000234741|dwEE	chr1	173865361	173865408	GRSF1|HepG2	47
chr1	173864782	173865782	LINC00263|hela|ENSG00000234741|dwEE	chr1	173865642	173865677	DKC1|HepG2	35
chr1	173864782	173865782	LINC00263|hela|ENSG00000234741|dwEE	chr1	173865479	173865533	PRPF8|K562	54
chr1	173864782	173865782	LINC00263|hela|ENSG00000234741|dwEE	chr1	173864833	173864903	SRSF1|K562	70
chr1	173864782	173865782	LINC00263|hela|ENSG00000234741|dwEE	chr1	173864833	173864901	FASTKD2|HepG2	68
chr1	173864782	173865782	LINC00263|hela|ENSG00000234741|dwEE	chr1	173865532	173865548	ZRANB2|K562	16
chr1	173864782	173865782	LINC00263|hela|ENSG00000234741|dwEE	chr1	173864853	173864903	DDX55|K562	50
chr1	173864782	173865782	LINC00263|hela|ENSG00000234741|dwEE	chr1	173865628	173865680	PPIL4|K562	52
chr1	173864782	173865782	LINC00263|hela|ENSG00000234741|dwEE	chr1	173865622	173865673	SLTM|HepG2	51
chr1	173864782	173865782	LINC00263|hela|ENSG00000234741|dwEE	chr1	173864854	173864890	NCBP2|HepG2	36
chr1	173864782	173865782	LINC00263|hela|ENSG00000234741|dwEE	chr1	173865512	173865527	DDX3X|K562	15
chr1	173864782	173865782	LINC00263|hela|ENSG00000234741|dwEE	chr1	173865358	173865378	PTBP1|K562	20
chr1	173864782	173865782	LINC00263|hela|ENSG00000234741|dwEE	chr1	173865370	173865412	HNRNPA1|HepG2	42
chr1	173864782	173865782	LINC00263|hela|ENSG00000234741|dwEE	chr1	173865626	173865680	CSTF2|HepG2	54
chr1	173864782	173865782	LINC00263|hela|ENSG00000234741|dwEE	chr1	173865629	173865668	HNRNPA1|HepG2	39
chr1	173864782	173865782	LINC00263|hela|ENSG00000234741|dwEE	chr1	173865350	173865413	XRCC6|HepG2	63
chr1	173864782	173865782	LINC00263|hela|ENSG00000234741|dwEE	chr1	173865349	173865411	HNRNPA1|K562	62
chr1	173864782	173865782	LINC00263|hela|ENSG00000234741|dwEE	chr1	173865635	173865685	DGCR8|HepG2	50
chr1	173864782	173865782	LINC00263|hela|ENSG00000234741|dwEE	chr1	173865537	173865548	SUB1|HepG2	11
chr1	173864782	173865782	LINC00263|hela|ENSG00000234741|dwEE	chr1	173865233	173865269	UCHL5|HepG2	36
chr1	173864782	173865782	LINC00263|hela|ENSG00000234741|dwEE	chr1	173865353	173865415	AARS|K562	62
chr1	173864782	173865782	LINC00263|hela|ENSG00000234741|dwEE	chr1	173865153	173865198	BUD13|HepG2	45
chr1	173864782	173865782	LINC00263|hela|ENSG00000234741|dwEE	chr1	173865162	173865200	GEMIN5|K562	38
chr1	173864782	173865782	LINC00263|hela|ENSG00000234741|dwEE	chr1	173865476	173865505	SF3B1|K562	29
chr1	173864782	173865782	LINC00263|hela|ENSG00000234741|dwEE	chr1	173865509	173865510	FXR2|K562	1
chr1	173864782	173865782	LINC00263|hela|ENSG00000234741|dwEE	chr1	173865633	173865674	ILF3|K562	41
chr1	173864782	173865782	LINC00263|hela|ENSG00000234741|dwEE	chr1	173865624	173865681	NKRF|HepG2	57
chr1	173864782	173865782	LINC00263|hela|ENSG00000234741|dwEE	chr1	173865623	173865678	LARP7|HepG2	55
chr1	173864782	173865782	LINC00263|hela|ENSG00000234741|dwEE	chr1	173865357	173865422	HNRNPK|K562	65
chr1	173864782	173865782	LINC00263|hela|ENSG00000234741|dwEE	chr1	173865463	173865473	KHSRP|K562	10
chr1	173864782	173865782	LINC00263|hela|ENSG00000234741|dwEE	chr1	173865359	173865378	UCHL5|K562	19
chr1	173864782	173865782	LINC00263|hela|ENSG00000234741|dwEE	chr1	173865363	173865417	SF3B1|K562	54
chr1	173864782	173865782	LINC00263|hela|ENSG00000234741|dwEE	chr1	173864825	173864856	SF3A3|HepG2	31
chr1	173864782	173865782	LINC00263|hela|ENSG00000234741|dwEE	chr1	173865381	173865388	PPIG|HepG2	7
chr1	173864782	173865782	LINC00263|hela|ENSG00000234741|dwEE	chr1	173865162	173865187	DDX6|K562	25
chr1	173864782	173865782	LINC00263|hela|ENSG00000234741|dwEE	chr1	173865630	173865671	PPIG|HepG2	41
chr1	173864782	173865782	LINC00263|hela|ENSG00000234741|dwEE	chr1	173865246	173865274	DDX55|K562	28
chr1	173864782	173865782	LINC00263|hela|ENSG00000234741|dwEE	chr1	173865514	173865522	PPIL4|K562	8
chr1	173864782	173865782	LINC00263|hela|ENSG00000234741|dwEE	chr1	173865612	173865677	PCBP2|HepG2	65
chr1	173864782	173865782	LINC00263|hela|ENSG00000234741|dwEE	chr1	173864847	173864873	IGF2BP2|K562	26
chr1	173864782	173865782	LINC00263|hela|ENSG00000234741|dwEE	chr1	173865360	173865414	LARP7|K562	54
chr1	173864782	173865782	LINC00263|hela|ENSG00000234741|dwEE	chr1	173864828	173864903	DGCR8|K562	75
chr1	173864782	173865782	LINC00263|hela|ENSG00000234741|dwEE	chr1	173865351	173865376	ZRANB2|K562	25
chr1	173864782	173865782	LINC00263|hela|ENSG00000234741|dwEE	chr1	173865589	173865642	C17orf85|HEK293	53
chr1	173864782	173865782	LINC00263|hela|ENSG00000234741|dwEE	chr1	173865010	173865044	HNRNPC|HepG2	34
chr1	173864782	173865782	LINC00263|hela|ENSG00000234741|dwEE	chr1	173864832	173864853	YWHAG|K562	21
chr1	173864782	173865782	LINC00263|hela|ENSG00000234741|dwEE	chr1	173864833	173864899	NCBP2|K562	66
chr1	173864782	173865782	LINC00263|hela|ENSG00000234741|dwEE	chr1	173864834	173864848	TRA2A|HepG2	14
chr1	173864782	173865782	LINC00263|hela|ENSG00000234741|dwEE	chr1	173865388	173865415	DKC1|HepG2	27
chr1	173864782	173865782	LINC00263|hela|ENSG00000234741|dwEE	chr1	173865164	173865196	MTPAP|K562	32
chr1	173864782	173865782	LINC00263|hela|ENSG00000234741|dwEE	chr1	173864832	173864855	HNRNPK|K562	23
chr1	173864782	173865782	LINC00263|hela|ENSG00000234741|dwEE	chr1	173865257	173865290	PRPF8|K562	33
chr1	173864782	173865782	LINC00263|hela|ENSG00000234741|dwEE	chr1	173864854	173864904	XRCC6|K562	50
chr1	173864782	173865782	LINC00263|hela|ENSG00000234741|dwEE	chr1	173865151	173865178	XRN2|HepG2	27
chr1	173864782	173865782	LINC00263|hela|ENSG00000234741|dwEE	chr1	173865242	173865264	ZNF622|K562	22
chr1	173864782	173865782	LINC00263|hela|ENSG00000234741|dwEE	chr1	173865250	173865279	DDX42|K562	29
chr1	173864782	173865782	LINC00263|hela|ENSG00000234741|dwEE	chr1	173865633	173865674	EWSR1|K562	41
chr1	173864782	173865782	LINC00263|hela|ENSG00000234741|dwEE	chr1	173865589	173865642	FMR1|HEK293	53
chr1	173864782	173865782	LINC00263|hela|ENSG00000234741|dwEE	chr1	173865229	173865274	SAFB2|K562	45
chr1	173864782	173865782	LINC00263|hela|ENSG00000234741|dwEE	chr1	173865353	173865417	DDX59|HepG2	64
chr1	173864782	173865782	LINC00263|hela|ENSG00000234741|dwEE	chr1	173864837	173864882	CPSF7|HEK293	45
chr1	173864782	173865782	LINC00263|hela|ENSG00000234741|dwEE	chr1	173864856	173864906	KHDRBS1|K562	50
chr1	173864782	173865782	LINC00263|hela|ENSG00000234741|dwEE	chr1	173864872	173864904	NOL12|HepG2	32
chr1	173864782	173865782	LINC00263|hela|ENSG00000234741|dwEE	chr1	173865377	173865410	PRPF8|K562	33
chr1	173864782	173865782	LINC00263|hela|ENSG00000234741|dwEE	chr1	173865540	173865546	NOLC1|K562	6
chr1	173864782	173865782	LINC00263|hela|ENSG00000234741|dwEE	chr1	173865373	173865417	NOLC1|K562	44
chr1	173864782	173865782	LINC00263|hela|ENSG00000234741|dwEE	chr1	173864859	173864900	DDX6|HepG2	41
chr1	173864782	173865782	LINC00263|hela|ENSG00000234741|dwEE	chr1	173865378	173865416	DKC1|HepG2	38
chr1	173864782	173865782	LINC00263|hela|ENSG00000234741|dwEE	chr1	173864833	173864891	RBM27|K562	58
chr1	173864782	173865782	LINC00263|hela|ENSG00000234741|dwEE	chr1	173865148	173865194	SAFB2|K562	46
chr1	173864782	173865782	LINC00263|hela|ENSG00000234741|dwEE	chr1	173865131	173865194	PRPF8|HepG2	63
chr1	173864782	173865782	LINC00263|hela|ENSG00000234741|dwEE	chr1	173865634	173865671	XPO5|HepG2	37
chr1	173864782	173865782	LINC00263|hela|ENSG00000234741|dwEE	chr1	173865248	173865283	DDX6|K562	35
chr1	173864782	173865782	LINC00263|hela|ENSG00000234741|dwEE	chr1	173864763	173864829	KHSRP|K562	47
chr1	173864782	173865782	LINC00263|hela|ENSG00000234741|dwEE	chr1	173865637	173865672	XPO5|HepG2	35
chr1	173864782	173865782	LINC00263|hela|ENSG00000234741|dwEE	chr1	173865360	173865416	FXR1|K562	56
chr1	173864782	173865782	LINC00263|hela|ENSG00000234741|dwEE	chr1	173864854	173864904	RPS11|K562	50
chr1	173864782	173865782	LINC00263|hela|ENSG00000234741|dwEE	chr1	173864840	173864854	RBM15|K562	14
chr1	173864782	173865782	LINC00263|hela|ENSG00000234741|dwEE	chr1	173865718	173865732	KHSRP|K562	14
chr1	173864782	173865782	LINC00263|hela|ENSG00000234741|dwEE	chr1	173865228	173865251	CPSF6|K562	23
chr1	173864782	173865782	LINC00263|hela|ENSG00000234741|dwEE	chr1	173865156	173865168	DDX55|K562	12
chr1	173864782	173865782	LINC00263|hela|ENSG00000234741|dwEE	chr1	173864838	173864898	GRSF1|HepG2	60
chr1	173864782	173865782	LINC00263|hela|ENSG00000234741|dwEE	chr1	173865152	173865185	SUGP2|HepG2	33
chr1	173864782	173865782	LINC00263|hela|ENSG00000234741|dwEE	chr1	173865380	173865416	RBFOX2|K562	36
chr1	173864782	173865782	LINC00263|hela|ENSG00000234741|dwEE	chr1	173865417	173865459	PRPF8|HepG2	42
chr1	173864782	173865782	LINC00263|hela|ENSG00000234741|dwEE	chr1	173865349	173865412	RBM5|HepG2	63
chr1	173864782	173865782	LINC00263|hela|ENSG00000234741|dwEE	chr1	173865721	173865742	CPSF7|HEK293	21
chr1	173864782	173865782	LINC00263|hela|ENSG00000234741|dwEE	chr1	173865161	173865194	HNRNPU|HepG2	33
chr1	173864782	173865782	LINC00263|hela|ENSG00000234741|dwEE	chr1	173865370	173865406	RPS3|HepG2	36
chr1	173864782	173865782	LINC00263|hela|ENSG00000234741|dwEE	chr1	173865477	173865547	PPIG|HepG2	70
chr1	173864782	173865782	LINC00263|hela|ENSG00000234741|dwEE	chr1	173865631	173865675	PPIL4|K562	44
chr1	173864782	173865782	LINC00263|hela|ENSG00000234741|dwEE	chr1	173864828	173864839	DHX30|K562	11
chr1	173864782	173865782	LINC00263|hela|ENSG00000234741|dwEE	chr1	173865519	173865534	RBM15|K562	15
chr1	173864782	173865782	LINC00263|hela|ENSG00000234741|dwEE	chr1	173865157	173865194	TAF15|HepG2	37
chr1	173864782	173865782	LINC00263|hela|ENSG00000234741|dwEE	chr1	173864836	173864850	DDX24|K562	14
chr1	173864782	173865782	LINC00263|hela|ENSG00000234741|dwEE	chr1	173865262	173865280	LSM11|K562	18
chr1	173864782	173865782	LINC00263|hela|ENSG00000234741|dwEE	chr1	173865349	173865365	SMNDC1|K562	16
chr1	173864782	173865782	LINC00263|hela|ENSG00000234741|dwEE	chr1	173865364	173865397	XRN2|HepG2	33
chr1	173864782	173865782	LINC00263|hela|ENSG00000234741|dwEE	chr1	173865376	173865402	HNRNPL|HepG2	26
chr1	173864782	173865782	LINC00263|hela|ENSG00000234741|dwEE	chr1	173865360	173865388	HNRNPM|HepG2	28
chr1	173864782	173865782	LINC00263|hela|ENSG00000234741|dwEE	chr1	173865628	173865676	NONO|K562	48
chr1	173864782	173865782	LINC00263|hela|ENSG00000234741|dwEE	chr1	173865624	173865682	LSM11|HepG2	58
chr1	173864782	173865782	LINC00263|hela|ENSG00000234741|dwEE	chr1	173865636	173865670	SUPV3L1|HepG2	34
chr1	173864782	173865782	LINC00263|hela|ENSG00000234741|dwEE	chr1	173865169	173865187	NKRF|HepG2	18
chr1	173864782	173865782	LINC00263|hela|ENSG00000234741|dwEE	chr1	173865623	173865673	GNL3|K562	50
chr1	173864782	173865782	LINC00263|hela|ENSG00000234741|dwEE	chr1	173864835	173864900	MTPAP|K562	65
chr1	173864782	173865782	LINC00263|hela|ENSG00000234741|dwEE	chr1	173865152	173865158	UCHL5|K562	6
chr1	173864782	173865782	LINC00263|hela|ENSG00000234741|dwEE	chr1	173865632	173865679	FXR1|K562	47
chr1	173864782	173865782	LINC00263|hela|ENSG00000234741|dwEE	chr1	173865378	173865412	UCHL5|K562	34
chr1	173864782	173865782	LINC00263|hela|ENSG00000234741|dwEE	chr1	173864834	173864888	SUPV3L1|HepG2	54
chr1	173864782	173865782	LINC00263|hela|ENSG00000234741|dwEE	chr1	173865626	173865675	HLTF|K562	49
chr1	173864782	173865782	LINC00263|hela|ENSG00000234741|dwEE	chr1	173865357	173865410	POLR2G|HepG2	53
chr1	173864782	173865782	LINC00263|hela|ENSG00000234741|dwEE	chr1	173865624	173865676	TRA2A|HepG2	52
chr1	173864782	173865782	LINC00263|hela|ENSG00000234741|dwEE	chr1	173865623	173865678	SF3B4|K562	55
chr1	173864782	173865782	LINC00263|hela|ENSG00000234741|dwEE	chr1	173865180	173865196	ZNF622|K562	16
chr1	173864782	173865782	LINC00263|hela|ENSG00000234741|dwEE	chr1	173865354	173865428	XRCC6|K562	74
chr1	173864782	173865782	LINC00263|hela|ENSG00000234741|dwEE	chr1	173865349	173865361	SF3B4|K562	12
chr1	173864782	173865782	LINC00263|hela|ENSG00000234741|dwEE	chr1	173865417	173865429	MTPAP|K562	12
chr1	173864782	173865782	LINC00263|hela|ENSG00000234741|dwEE	chr1	173865628	173865636	NOLC1|HepG2	8
chr1	173864782	173865782	LINC00263|hela|ENSG00000234741|dwEE	chr1	173865368	173865401	ZNF622|K562	33
chr1	173864782	173865782	LINC00263|hela|ENSG00000234741|dwEE	chr1	173865418	173865429	PTBP1|K562	11
chr1	173864782	173865782	LINC00263|hela|ENSG00000234741|dwEE	chr1	173865496	173865537	FASTKD2|HepG2	41
chr1	173864782	173865782	LINC00263|hela|ENSG00000234741|dwEE	chr1	173864837	173864890	SFPQ|HepG2	53
chr1	173864782	173865782	LINC00263|hela|ENSG00000234741|dwEE	chr1	173864830	173864856	ZRANB2|K562	26
chr1	173864782	173865782	LINC00263|hela|ENSG00000234741|dwEE	chr1	173865625	173865674	LARP4|K562	49
chr1	173864782	173865782	LINC00263|hela|ENSG00000234741|dwEE	chr1	173865538	173865544	BUD13|HepG2	6
chr1	173864782	173865782	LINC00263|hela|ENSG00000234741|dwEE	chr1	173865628	173865684	PTBP1|K562	56
chr1	173864782	173865782	LINC00263|hela|ENSG00000234741|dwEE	chr1	173865365	173865411	HNRNPL|K562	46
chr1	173864782	173865782	LINC00263|hela|ENSG00000234741|dwEE	chr1	173865351	173865377	UCHL5|K562	26
chr1	173864782	173865782	LINC00263|hela|ENSG00000234741|dwEE	chr1	173864869	173864884	HNRNPA1|K562	15
chr1	173864782	173865782	LINC00263|hela|ENSG00000234741|dwEE	chr1	173865365	173865410	ZNF622|K562	45
chr1	173864782	173865782	LINC00263|hela|ENSG00000234741|dwEE	chr1	173865361	173865428	FUBP3|HepG2	67
chr1	173864782	173865782	LINC00263|hela|ENSG00000234741|dwEE	chr1	173864838	173864887	FKBP4|HepG2	49
chr1	173864782	173865782	LINC00263|hela|ENSG00000234741|dwEE	chr1	173865155	173865185	LSM11|K562	30
chr1	173864782	173865782	LINC00263|hela|ENSG00000234741|dwEE	chr1	173865171	173865196	SF3B1|K562	25
chr1	173864782	173865782	LINC00263|hela|ENSG00000234741|dwEE	chr1	173865252	173865285	PRPF8|K562	33
chr1	173864782	173865782	LINC00263|hela|ENSG00000234741|dwEE	chr1	173865375	173865413	SRSF1|HepG2	38
chr1	173864782	173865782	LINC00263|hela|ENSG00000234741|dwEE	chr1	173864841	173864904	DDX3X|HepG2	63
chr1	173864782	173865782	LINC00263|hela|ENSG00000234741|dwEE	chr1	173865634	173865671	IGF2BP3|HepG2	37
chr1	173864782	173865782	LINC00263|hela|ENSG00000234741|dwEE	chr1	173865270	173865282	PPIG|HepG2	12
chr1	173864782	173865782	LINC00263|hela|ENSG00000234741|dwEE	chr1	173865509	173865532	LARP4|HepG2	23
chr1	173864782	173865782	LINC00263|hela|ENSG00000234741|dwEE	chr1	173865477	173865546	GRWD1|HepG2	69
chr1	173864782	173865782	LINC00263|hela|ENSG00000234741|dwEE	chr1	173864861	173864903	SRSF7|K562	42
chr1	173864782	173865782	LINC00263|hela|ENSG00000234741|dwEE	chr1	173864834	173864898	EWSR1|K562	64
chr1	173864782	173865782	LINC00263|hela|ENSG00000234741|dwEE	chr1	173865148	173865178	IGF2BP3|HepG2	30
chr1	173864782	173865782	LINC00263|hela|ENSG00000234741|dwEE	chr1	173865238	173865282	IGF2BP2|K562	44
chr1	173864782	173865782	LINC00263|hela|ENSG00000234741|dwEE	chr1	173864828	173864851	YWHAG|K562	23
chr1	173864782	173865782	LINC00263|hela|ENSG00000234741|dwEE	chr1	173864824	173864854	SMNDC1|K562	30
chr1	173864782	173865782	LINC00263|hela|ENSG00000234741|dwEE	chr1	173864837	173864854	RBM5|HepG2	17
chr1	173864782	173865782	LINC00263|hela|ENSG00000234741|dwEE	chr1	173864851	173864893	DDX6|HepG2	42
chr1	173864782	173865782	LINC00263|hela|ENSG00000234741|dwEE	chr1	173865172	173865190	TIA1|K562	18
chr1	173864782	173865782	LINC00263|hela|ENSG00000234741|dwEE	chr1	173865153	173865198	UCHL5|HepG2	45
chr1	173864782	173865782	LINC00263|hela|ENSG00000234741|dwEE	chr1	173865254	173865263	YBX3|K562	9
chr1	173864782	173865782	LINC00263|hela|ENSG00000234741|dwEE	chr1	173865623	173865681	LARP7|HepG2	58
chr1	173864782	173865782	LINC00263|hela|ENSG00000234741|dwEE	chr1	173864857	173864904	TBRG4|K562	47
chr1	173864782	173865782	LINC00263|hela|ENSG00000234741|dwEE	chr1	173865351	173865405	FAM120A|K562	54
chr1	173864782	173865782	LINC00263|hela|ENSG00000234741|dwEE	chr1	173864836	173864852	DDX24|K562	16
chr1	173864782	173865782	LINC00263|hela|ENSG00000234741|dwEE	chr1	173865481	173865502	CPSF7|HEK293	21
chr1	173864782	173865782	LINC00263|hela|ENSG00000234741|dwEE	chr1	173864847	173864902	NOLC1|K562	55
chr1	173864782	173865782	LINC00263|hela|ENSG00000234741|dwEE	chr1	173865156	173865198	SF3B1|K562	42
chr1	173864782	173865782	LINC00263|hela|ENSG00000234741|dwEE	chr1	173865358	173865418	TAF15|K562	60
chr1	173864782	173865782	LINC00263|hela|ENSG00000234741|dwEE	chr1	173865535	173865541	DDX55|K562	6
chr1	173864782	173865782	LINC00263|hela|ENSG00000234741|dwEE	chr1	173865358	173865411	NONO|K562	53
chr1	173864782	173865782	LINC00263|hela|ENSG00000234741|dwEE	chr1	173865161	173865196	FAM120A|K562	35
chr1	173864782	173865782	LINC00263|hela|ENSG00000234741|dwEE	chr1	173865498	173865535	EIF4G1|K562	37
chr1	173864782	173865782	LINC00263|hela|ENSG00000234741|dwEE	chr1	173865632	173865673	TBRG4|K562	41
chr1	173864782	173865782	LINC00263|hela|ENSG00000234741|dwEE	chr1	173865357	173865364	HNRNPA1|HepG2	7
chr1	173864782	173865782	LINC00263|hela|ENSG00000234741|dwEE	chr1	173865637	173865677	RBM22|HepG2	40
chr1	173864782	173865782	LINC00263|hela|ENSG00000234741|dwEE	chr1	173864835	173864852	METAP2|K562	17
chr1	173864782	173865782	LINC00263|hela|ENSG00000234741|dwEE	chr1	173865347	173865413	HNRNPUL1|K562	66
chr1	173864782	173865782	LINC00263|hela|ENSG00000234741|dwEE	chr1	173864829	173864851	SMNDC1|K562	22
chr1	173864782	173865782	LINC00263|hela|ENSG00000234741|dwEE	chr1	173865365	173865409	LIN28B|HepG2	44
chr1	173864782	173865782	LINC00263|hela|ENSG00000234741|dwEE	chr1	173865420	173865426	PPIL4|K562	6
chr1	173864782	173865782	LINC00263|hela|ENSG00000234741|dwEE	chr1	173865526	173865556	GPKOW|K562	30
chr1	173864782	173865782	LINC00263|hela|ENSG00000234741|dwEE	chr1	173865416	173865426	RBFOX2|K562	10
chr1	173864782	173865782	LINC00263|hela|ENSG00000234741|dwEE	chr1	173864856	173864873	LSM11|K562	17
chr1	173864782	173865782	LINC00263|hela|ENSG00000234741|dwEE	chr1	173865155	173865193	PUS1|K562	38
chr1	173864782	173865782	LINC00263|hela|ENSG00000234741|dwEE	chr1	173865625	173865678	SND1|HepG2	53
chr1	173864782	173865782	LINC00263|hela|ENSG00000234741|dwEE	chr1	173864848	173864895	U2AF1|HepG2	47
chr1	173864782	173865782	LINC00263|hela|ENSG00000234741|dwEE	chr1	173865358	173865402	CPSF4|HEK293	44
chr1	173864782	173865782	LINC00263|hela|ENSG00000234741|dwEE	chr1	173865376	173865412	LARP4|K562	36
chr1	173864782	173865782	LINC00263|hela|ENSG00000234741|dwEE	chr1	173864861	173864899	GNL3|K562	38
chr1	173864782	173865782	LINC00263|hela|ENSG00000234741|dwEE	chr1	173865353	173865428	AKAP8L|K562	75
chr1	173864782	173865782	LINC00263|hela|ENSG00000234741|dwEE	chr1	173865358	173865408	RBFOX2|HepG2	50
chr1	173864782	173865782	LINC00263|hela|ENSG00000234741|dwEE	chr1	173865351	173865389	PTBP1|K562	38
chr1	173864782	173865782	LINC00263|hela|ENSG00000234741|dwEE	chr1	173864842	173864852	FAM120A|K562	10
chr1	173864782	173865782	LINC00263|hela|ENSG00000234741|dwEE	chr1	173865635	173865654	SF3B4|HepG2	19
chr1	173864782	173865782	LINC00263|hela|ENSG00000234741|dwEE	chr1	173865151	173865192	EIF3H|HepG2	41
chr1	173864782	173865782	LINC00263|hela|ENSG00000234741|dwEE	chr1	173865646	173865670	NCBP2|K562	24
chr1	173864782	173865782	LINC00263|hela|ENSG00000234741|dwEE	chr1	173865259	173865299	BUD13|HepG2	40
chr1	173864782	173865782	LINC00263|hela|ENSG00000234741|dwEE	chr1	173865162	173865197	FASTKD2|HepG2	35
chr1	173864782	173865782	LINC00263|hela|ENSG00000234741|dwEE	chr1	173865357	173865405	XRN2|HepG2	48
chr1	173864782	173865782	LINC00263|hela|ENSG00000234741|dwEE	chr1	173865414	173865428	HNRNPUL1|K562	14
chr1	173864782	173865782	LINC00263|hela|ENSG00000234741|dwEE	chr1	173865382	173865421	HNRNPM|HepG2	39
chr1	173864782	173865782	LINC00263|hela|ENSG00000234741|dwEE	chr1	173865152	173865161	DROSHA|K562	9
chr1	173864782	173865782	LINC00263|hela|ENSG00000234741|dwEE	chr1	173865238	173865278	DDX55|K562	40
chr1	173864782	173865782	LINC00263|hela|ENSG00000234741|dwEE	chr1	173864823	173864852	SMNDC1|HepG2	29
chr1	173864782	173865782	LINC00263|hela|ENSG00000234741|dwEE	chr1	173865352	173865411	LIN28B|K562	59
chr1	173864782	173865782	LINC00263|hela|ENSG00000234741|dwEE	chr1	173865350	173865417	MTPAP|K562	67
chr1	173864782	173865782	LINC00263|hela|ENSG00000234741|dwEE	chr1	173864836	173864854	DDX3X|HepG2	18
chr1	173864782	173865782	LINC00263|hela|ENSG00000234741|dwEE	chr1	173864842	173864877	SLTM|K562	35
chr1	173864782	173865782	LINC00263|hela|ENSG00000234741|dwEE	chr1	173864833	173864854	RPS11|K562	21
chr1	173864782	173865782	LINC00263|hela|ENSG00000234741|dwEE	chr1	173865245	173865282	LIN28B|K562	37
chr1	173864782	173865782	LINC00263|hela|ENSG00000234741|dwEE	chr1	173865648	173865689	SERBP1|K562	41
chr1	173864782	173865782	LINC00263|hela|ENSG00000234741|dwEE	chr1	173864831	173864853	HNRNPUL1|HepG2	22
chr1	173864782	173865782	LINC00263|hela|ENSG00000234741|dwEE	chr1	173865630	173865674	SRSF1|K562	44
chr1	173864782	173865782	LINC00263|hela|ENSG00000234741|dwEE	chr1	173865361	173865404	DDX6|HepG2	43
chr1	173864782	173865782	LINC00263|hela|ENSG00000234741|dwEE	chr1	173865153	173865199	EFTUD2|HepG2	46
chr1	173864782	173865782	LINC00263|hela|ENSG00000234741|dwEE	chr1	173865380	173865384	SMNDC1|K562	4
chr1	173864782	173865782	LINC00263|hela|ENSG00000234741|dwEE	chr1	173865154	173865176	CSTF2T|HepG2	22
chr1	173864782	173865782	LINC00263|hela|ENSG00000234741|dwEE	chr1	173865260	173865275	SBDS|K562	15
chr1	173864782	173865782	LINC00263|hela|ENSG00000234741|dwEE	chr1	173865366	173865425	DGCR8|HepG2	59
chr1	173864782	173865782	LINC00263|hela|ENSG00000234741|dwEE	chr1	173865154	173865187	HNRNPL|HepG2	33
chr1	173864782	173865782	LINC00263|hela|ENSG00000234741|dwEE	chr1	173865418	173865425	TROVE2|K562	7
chr1	173864782	173865782	LINC00263|hela|ENSG00000234741|dwEE	chr1	173865155	173865196	RBM15|K562	41
chr1	173864782	173865782	LINC00263|hela|ENSG00000234741|dwEE	chr1	173864856	173864904	SRSF1|K562	48
chr1	173864782	173865782	LINC00263|hela|ENSG00000234741|dwEE	chr1	173865272	173865276	SND1|K562	4
chr1	173864782	173865782	LINC00263|hela|ENSG00000234741|dwEE	chr1	173864858	173864894	U2AF1|K562	36
chr1	173864782	173865782	LINC00263|hela|ENSG00000234741|dwEE	chr1	173865481	173865502	TIAL1|HeLa	21
chr1	173864782	173865782	LINC00263|hela|ENSG00000234741|dwEE	chr1	173865499	173865517	EFTUD2|HepG2	18
chr1	173864782	173865782	LINC00263|hela|ENSG00000234741|dwEE	chr1	173865186	173865195	NOLC1|K562	9
chr1	173864782	173865782	LINC00263|hela|ENSG00000234741|dwEE	chr1	173865228	173865281	GRWD1|HepG2	53
chr1	173864782	173865782	LINC00263|hela|ENSG00000234741|dwEE	chr1	173865380	173865417	HNRNPK|K562	37
chr1	173864782	173865782	LINC00263|hela|ENSG00000234741|dwEE	chr1	173864832	173864905	FTO|K562	73
chr1	173864782	173865782	LINC00263|hela|ENSG00000234741|dwEE	chr1	173865162	173865189	BUD13|K562	27
chr1	173864782	173865782	LINC00263|hela|ENSG00000234741|dwEE	chr1	173865628	173865683	TAF15|HepG2	55
chr1	173864782	173865782	LINC00263|hela|ENSG00000234741|dwEE	chr1	173865274	173865282	DDX55|K562	8
chr1	173864782	173865782	LINC00263|hela|ENSG00000234741|dwEE	chr1	173865643	173865672	SUPV3L1|HepG2	29
chr1	173864782	173865782	LINC00263|hela|ENSG00000234741|dwEE	chr1	173865497	173865507	YBX3|K562	10
chr1	173864782	173865782	LINC00263|hela|ENSG00000234741|dwEE	chr1	173865240	173865283	PPIG|HepG2	43
chr1	173864782	173865782	LINC00263|hela|ENSG00000234741|dwEE	chr1	173865238	173865284	SRSF1|HepG2	46
chr1	173864782	173865782	LINC00263|hela|ENSG00000234741|dwEE	chr1	173865504	173865514	ZNF622|K562	10
chr1	173864782	173865782	LINC00263|hela|ENSG00000234741|dwEE	chr1	173865415	173865426	TROVE2|HepG2	11
chr1	173864782	173865782	LINC00263|hela|ENSG00000234741|dwEE	chr1	173864857	173864907	FXR1|K562	50
chr1	173864782	173865782	LINC00263|hela|ENSG00000234741|dwEE	chr1	173865628	173865687	RPS3|HepG2	59
chr1	173864782	173865782	LINC00263|hela|ENSG00000234741|dwEE	chr1	173864817	173864857	LIN28B|K562	40
chr1	173864782	173865782	LINC00263|hela|ENSG00000234741|dwEE	chr1	173865228	173865240	ZNF622|K562	12
chr1	173864782	173865782	LINC00263|hela|ENSG00000234741|dwEE	chr1	173864855	173864904	EXOSC5|K562	49
chr1	173864782	173865782	LINC00263|hela|ENSG00000234741|dwEE	chr1	173865157	173865179	CDC40|HepG2	22
chr1	173864782	173865782	LINC00263|hela|ENSG00000234741|dwEE	chr1	173865506	173865536	NOLC1|K562	30
chr1	173864782	173865782	LINC00263|hela|ENSG00000234741|dwEE	chr1	173864866	173864888	SMNDC1|K562	22
chr1	173864782	173865782	LINC00263|hela|ENSG00000234741|dwEE	chr1	173865169	173865187	METAP2|K562	18
chr1	173864782	173865782	LINC00263|hela|ENSG00000234741|dwEE	chr1	173865170	173865180	TBRG4|K562	10
chr1	173864782	173865782	LINC00263|hela|ENSG00000234741|dwEE	chr1	173865351	173865376	TRA2A|HepG2	25
chr1	173864782	173865782	LINC00263|hela|ENSG00000234741|dwEE	chr1	173865463	173865479	PRPF8|K562	16
chr1	173864782	173865782	LINC00263|hela|ENSG00000234741|dwEE	chr1	173865149	173865185	EIF4G2|K562	36
chr1	173864782	173865782	LINC00263|hela|ENSG00000234741|dwEE	chr1	173865641	173865676	AGGF1|K562	35
chr1	173864782	173865782	LINC00263|hela|ENSG00000234741|dwEE	chr1	173865636	173865673	GTF2F1|K562	37
chr1	173864782	173865782	LINC00263|hela|ENSG00000234741|dwEE	chr1	173865630	173865678	TNRC6A|K562	48
chr1	173864782	173865782	LINC00263|hela|ENSG00000234741|dwEE	chr1	173865187	173865195	UCHL5|K562	8
chr1	173864782	173865782	LINC00263|hela|ENSG00000234741|dwEE	chr1	173865227	173865243	RBM15|K562	16
chr1	173864782	173865782	LINC00263|hela|ENSG00000234741|dwEE	chr1	173864864	173864918	POLR2G|HepG2	54
chr1	173864782	173865782	LINC00263|hela|ENSG00000234741|dwEE	chr1	173865363	173865414	ILF3|HepG2	51
chr1	173864782	173865782	LINC00263|hela|ENSG00000234741|dwEE	chr1	173864855	173864868	TROVE2|HepG2	13
chr1	173864782	173865782	LINC00263|hela|ENSG00000234741|dwEE	chr1	173865167	173865195	XPO5|HepG2	28
chr1	173864782	173865782	LINC00263|hela|ENSG00000234741|dwEE	chr1	173865139	173865190	FXR2|K562	51
chr1	173864782	173865782	LINC00263|hela|ENSG00000234741|dwEE	chr1	173865412	173865431	RBM22|HepG2	19
chr1	173864782	173865782	LINC00263|hela|ENSG00000234741|dwEE	chr1	173865624	173865676	SMNDC1|HepG2	52
chr1	173864782	173865782	LINC00263|hela|ENSG00000234741|dwEE	chr1	173865657	173865721	KHSRP|K562	64
chr1	173864782	173865782	LINC00263|hela|ENSG00000234741|dwEE	chr1	173865164	173865192	DDX59|HepG2	28
chr1	173864782	173865782	LINC00263|hela|ENSG00000234741|dwEE	chr1	173865134	173865195	XRN2|K562	61
chr1	173864782	173865782	LINC00263|hela|ENSG00000234741|dwEE	chr1	173864857	173864899	ZNF622|K562	42
chr1	173864782	173865782	LINC00263|hela|ENSG00000234741|dwEE	chr1	173865362	173865379	AUH|HepG2	17
chr1	173864782	173865782	LINC00263|hela|ENSG00000234741|dwEE	chr1	173865365	173865427	AUH|K562	62
chr1	173864782	173865782	LINC00263|hela|ENSG00000234741|dwEE	chr1	173865497	173865531	SRSF1|K562	34
chr1	173864782	173865782	LINC00263|hela|ENSG00000234741|dwEE	chr1	173865162	173865197	SF3B4|K562	35
chr1	173864782	173865782	LINC00263|hela|ENSG00000234741|dwEE	chr1	173865521	173865555	U2AF2|HepG2	34
chr1	173864782	173865782	LINC00263|hela|ENSG00000234741|dwEE	chr1	173864856	173864897	TRA2A|K562	41
chr1	173864782	173865782	LINC00263|hela|ENSG00000234741|dwEE	chr1	173864833	173864855	TNRC6A|K562	22
chr1	173864782	173865782	LINC00263|hela|ENSG00000234741|dwEE	chr1	173865728	173865749	ILF3|K562	21
chr1	173864782	173865782	LINC00263|hela|ENSG00000234741|dwEE	chr1	173865623	173865677	EXOSC5|K562	54
chr1	173864782	173865782	LINC00263|hela|ENSG00000234741|dwEE	chr1	173864852	173864907	METAP2|K562	55
chr1	173864782	173865782	LINC00263|hela|ENSG00000234741|dwEE	chr1	173864830	173864894	SND1|HepG2	64
chr1	173864782	173865782	LINC00263|hela|ENSG00000234741|dwEE	chr1	173865160	173865187	DGCR8|HepG2	27
chr1	173864782	173865782	LINC00263|hela|ENSG00000234741|dwEE	chr1	173865355	173865424	RPS3|K562	69
chr1	173864782	173865782	LINC00263|hela|ENSG00000234741|dwEE	chr1	173865390	173865395	EIF4G2|K562	5
chr1	173864782	173865782	LINC00263|hela|ENSG00000234741|dwEE	chr1	173865661	173865667	GEMIN5|K562	6
chr1	173864782	173865782	LINC00263|hela|ENSG00000234741|dwEE	chr1	173865349	173865378	TROVE2|HepG2	29
chr1	173864782	173865782	LINC00263|hela|ENSG00000234741|dwEE	chr1	173865411	173865428	SMNDC1|K562	17
chr1	173864782	173865782	LINC00263|hela|ENSG00000234741|dwEE	chr1	173865166	173865193	DDX59|HepG2	27
chr1	173864782	173865782	LINC00263|hela|ENSG00000234741|dwEE	chr1	173865628	173865678	PUM2|K562	50
chr1	173864782	173865782	LINC00263|hela|ENSG00000234741|dwEE	chr1	173864837	173864882	HNRNPU|HEK293T	45
chr1	173864782	173865782	LINC00263|hela|ENSG00000234741|dwEE	chr1	173865357	173865426	DDX59|HepG2	69
chr1	173864782	173865782	LINC00263|hela|ENSG00000234741|dwEE	chr1	173865231	173865242	ZNF622|K562	11
chr1	173864782	173865782	LINC00263|hela|ENSG00000234741|dwEE	chr1	173864837	173864854	XRCC6|K562	17
chr1	173864782	173865782	LINC00263|hela|ENSG00000234741|dwEE	chr1	173865535	173865547	PPIG|HepG2	12
chr1	173864782	173865782	LINC00263|hela|ENSG00000234741|dwEE	chr1	173865470	173865478	SUB1|HepG2	8
chr1	173864782	173865782	LINC00263|hela|ENSG00000234741|dwEE	chr1	173865634	173865674	GPKOW|K562	40
chr1	173864782	173865782	LINC00263|hela|ENSG00000234741|dwEE	chr1	173865368	173865408	DDX55|K562	40
chr1	173864782	173865782	LINC00263|hela|ENSG00000234741|dwEE	chr1	173864831	173864853	RPS3|K562	22
chr1	173864782	173865782	LINC00263|hela|ENSG00000234741|dwEE	chr1	173865633	173865679	RBM15|HepG2	46
chr1	173864782	173865782	LINC00263|hela|ENSG00000234741|dwEE	chr1	173864833	173864897	XPO5|HepG2	64
chr1	173864782	173865782	LINC00263|hela|ENSG00000234741|dwEE	chr1	173865641	173865670	UPF1|K562	29
chr1	173864782	173865782	LINC00263|hela|ENSG00000234741|dwEE	chr1	173865153	173865196	DROSHA|K562	43
chr1	173864782	173865782	LINC00263|hela|ENSG00000234741|dwEE	chr1	173865161	173865194	LARP4|HepG2	33
chr1	173864782	173865782	LINC00263|hela|ENSG00000234741|dwEE	chr1	173865636	173865664	HNRNPK|K562	28
chr1	173864782	173865782	LINC00263|hela|ENSG00000234741|dwEE	chr1	173865400	173865414	TROVE2|K562	14
chr1	173864782	173865782	LINC00263|hela|ENSG00000234741|dwEE	chr1	173865349	173865414	KHDRBS1|K562	65
chr1	173864782	173865782	LINC00263|hela|ENSG00000234741|dwEE	chr1	173865356	173865412	QKI|HepG2	56
chr1	173864782	173865782	LINC00263|hela|ENSG00000234741|dwEE	chr1	173865159	173865196	AGGF1|K562	37
chr1	173864782	173865782	LINC00263|hela|ENSG00000234741|dwEE	chr1	173865589	173865642	PTBP1PTBP2|HeLa	53
chr1	173864782	173865782	LINC00263|hela|ENSG00000234741|dwEE	chr1	173865367	173865409	SF3B4|HepG2	42
chr1	173864782	173865782	LINC00263|hela|ENSG00000234741|dwEE	chr1	173865538	173865546	DDX24|K562	8
chr1	173864782	173865782	LINC00263|hela|ENSG00000234741|dwEE	chr1	173865377	173865415	UCHL5|K562	38
chr1	173864782	173865782	LINC00263|hela|ENSG00000234741|dwEE	chr1	173864856	173864898	UCHL5|K562	42
chr1	173864782	173865782	LINC00263|hela|ENSG00000234741|dwEE	chr1	173864854	173864906	UCHL5|K562	52
chr1	173864782	173865782	LINC00263|hela|ENSG00000234741|dwEE	chr1	173865363	173865370	NOLC1|HepG2	7
chr1	173864782	173865782	LINC00263|hela|ENSG00000234741|dwEE	chr1	173864832	173864856	SRSF1|K562	24
chr1	173864782	173865782	LINC00263|hela|ENSG00000234741|dwEE	chr1	173865634	173865679	LARP7|K562	45
chr1	173864782	173865782	LINC00263|hela|ENSG00000234741|dwEE	chr1	173865471	173865476	NOLC1|K562	5
chr1	173864782	173865782	LINC00263|hela|ENSG00000234741|dwEE	chr1	173865355	173865416	U2AF2|HepG2	61
chr1	173864782	173865782	LINC00263|hela|ENSG00000234741|dwEE	chr1	173865228	173865244	SUB1|HepG2	16
chr1	173864782	173865782	LINC00263|hela|ENSG00000234741|dwEE	chr1	173864859	173864898	DGCR8|HepG2	39
chr1	173864782	173865782	LINC00263|hela|ENSG00000234741|dwEE	chr1	173865506	173865535	NOLC1|K562	29
chr1	173864782	173865782	LINC00263|hela|ENSG00000234741|dwEE	chr1	173865249	173865282	GEMIN5|K562	33
chr1	173864782	173865782	LINC00263|hela|ENSG00000234741|dwEE	chr1	173865349	173865414	CSTF2|HepG2	65
chr1	173864782	173865782	LINC00263|hela|ENSG00000234741|dwEE	chr1	173865392	173865417	GEMIN5|K562	25
chr1	173864782	173865782	LINC00263|hela|ENSG00000234741|dwEE	chr1	173864831	173864858	PUM2|K562	27
chr1	173864782	173865782	LINC00263|hela|ENSG00000234741|dwEE	chr1	173865155	173865197	PPIG|HepG2	42
chr1	173864782	173865782	LINC00263|hela|ENSG00000234741|dwEE	chr1	173865484	173865534	UPF1|K562	50
chr1	173864782	173865782	LINC00263|hela|ENSG00000234741|dwEE	chr1	173865507	173865533	FUS|K562	26
chr1	173864782	173865782	LINC00263|hela|ENSG00000234741|dwEE	chr1	173864872	173864893	TAF15|HepG2	21
chr1	173864782	173865782	LINC00263|hela|ENSG00000234741|dwEE	chr1	173864859	173864896	LIN28B|K562	37
chr1	173864782	173865782	LINC00263|hela|ENSG00000234741|dwEE	chr1	173865488	173865533	PRPF8|K562	45
chr1	173864782	173865782	LINC00263|hela|ENSG00000234741|dwEE	chr1	173865625	173865674	YWHAG|K562	49
chr1	173864782	173865782	LINC00263|hela|ENSG00000234741|dwEE	chr1	173865368	173865393	GEMIN5|K562	25
chr1	173864782	173865782	LINC00263|hela|ENSG00000234741|dwEE	chr1	173865149	173865196	EIF3D|HepG2	47
chr1	173864782	173865782	LINC00263|hela|ENSG00000234741|dwEE	chr1	173865550	173865557	BUD13|K562	7
chr1	173864782	173865782	LINC00263|hela|ENSG00000234741|dwEE	chr1	173865363	173865406	U2AF1|K562	43
chr1	173864782	173865782	LINC00263|hela|ENSG00000234741|dwEE	chr1	173865260	173865283	RBM15|K562	23
chr1	173864782	173865782	LINC00263|hela|ENSG00000234741|dwEE	chr1	173864830	173864897	U2AF1|HepG2	67
chr1	173864782	173865782	LINC00263|hela|ENSG00000234741|dwEE	chr1	173864873	173864898	FUBP3|HepG2	25
chr1	173864782	173865782	LINC00263|hela|ENSG00000234741|dwEE	chr1	173865262	173865295	SF3B4|HepG2	33
chr1	173864782	173865782	LINC00263|hela|ENSG00000234741|dwEE	chr1	173864854	173864871	PTBP1|K562	17
chr1	173864782	173865782	LINC00263|hela|ENSG00000234741|dwEE	chr1	173864866	173864904	NOLC1|HepG2	38
chr1	173864782	173865782	LINC00263|hela|ENSG00000234741|dwEE	chr1	173865641	173865645	NOLC1|HepG2	4
chr1	173864782	173865782	LINC00263|hela|ENSG00000234741|dwEE	chr1	173864854	173864874	HNRNPUL1|K562	20
chr1	173864782	173865782	LINC00263|hela|ENSG00000234741|dwEE	chr1	173865378	173865402	LSM11|HepG2	24
chr1	173864782	173865782	LINC00263|hela|ENSG00000234741|dwEE	chr1	173865636	173865679	RBFOX2|K562	43
chr1	173864782	173865782	LINC00263|hela|ENSG00000234741|dwEE	chr1	173865633	173865635	NOLC1|HepG2	2
chr1	173864782	173865782	LINC00263|hela|ENSG00000234741|dwEE	chr1	173865189	173865198	BUD13|K562	9
chr1	173864782	173865782	LINC00263|hela|ENSG00000234741|dwEE	chr1	173865349	173865358	NONO|K562	9
chr1	173864782	173865782	LINC00263|hela|ENSG00000234741|dwEE	chr1	173865541	173865547	DDX55|K562	6
chr1	173864782	173865782	LINC00263|hela|ENSG00000234741|dwEE	chr1	173865170	173865172	U2AF1|HepG2	2
chr1	173864782	173865782	LINC00263|hela|ENSG00000234741|dwEE	chr1	173865353	173865412	FKBP4|HepG2	59
chr1	173864782	173865782	LINC00263|hela|ENSG00000234741|dwEE	chr1	173865159	173865197	HNRNPC|HepG2	38
chr1	173864782	173865782	LINC00263|hela|ENSG00000234741|dwEE	chr1	173864873	173864908	LSM11|K562	35
chr1	173864782	173865782	LINC00263|hela|ENSG00000234741|dwEE	chr1	173865352	173865430	XRCC6|K562	78
chr1	173864782	173865782	LINC00263|hela|ENSG00000234741|dwEE	chr1	173865263	173865272	GEMIN5|K562	9
chr1	173864782	173865782	LINC00263|hela|ENSG00000234741|dwEE	chr1	173864858	173864904	HLTF|K562	46
chr1	173864782	173865782	LINC00263|hela|ENSG00000234741|dwEE	chr1	173865163	173865194	DDX24|K562	31
chr1	173864782	173865782	LINC00263|hela|ENSG00000234741|dwEE	chr1	173864855	173864901	BUD13|HepG2	46
chr1	173864782	173865782	LINC00263|hela|ENSG00000234741|dwEE	chr1	173865160	173865195	CSTF2|HepG2	35
chr1	173864782	173865782	LINC00263|hela|ENSG00000234741|dwEE	chr1	173865350	173865375	FTO|K562	25
chr1	173864782	173865782	LINC00263|hela|ENSG00000234741|dwEE	chr1	173865359	173865425	BCCIP|HepG2	66
chr1	173864782	173865782	LINC00263|hela|ENSG00000234741|dwEE	chr1	173865361	173865416	SAFB2|K562	55
chr1	173864782	173865782	LINC00263|hela|ENSG00000234741|dwEE	chr1	173865507	173865534	DDX6|K562	27
chr1	173864782	173865782	LINC00263|hela|ENSG00000234741|dwEE	chr1	173865173	173865199	TIAL1|K562	26
chr1	173864782	173865782	LINC00263|hela|ENSG00000234741|dwEE	chr1	173865145	173865182	CSTF2|HeLa	37
chr1	173864782	173865782	LINC00263|hela|ENSG00000234741|dwEE	chr1	173865627	173865655	SND1|K562	28
chr1	173864782	173865782	LINC00263|hela|ENSG00000234741|dwEE	chr1	173864854	173864909	LSM11|K562	55
chr1	173864782	173865782	LINC00263|hela|ENSG00000234741|dwEE	chr1	173865350	173865422	QKI|K562	72
chr1	173864782	173865782	LINC00263|hela|ENSG00000234741|dwEE	chr1	173864837	173864904	LARP7|HepG2	67
chr1	173864782	173865782	LINC00263|hela|ENSG00000234741|dwEE	chr1	173864871	173864879	PRPF8|HepG2	8
chr1	173864782	173865782	LINC00263|hela|ENSG00000234741|dwEE	chr1	173865357	173865414	AGGF1|HepG2	57
chr1	173864782	173865782	LINC00263|hela|ENSG00000234741|dwEE	chr1	173864854	173864905	UCHL5|HepG2	51
chr1	173864782	173865782	LINC00263|hela|ENSG00000234741|dwEE	chr1	173865251	173865276	LARP4|HepG2	25
chr1	173864782	173865782	LINC00263|hela|ENSG00000234741|dwEE	chr1	173864838	173864907	DDX55|HepG2	69
chr1	173864782	173865782	LINC00263|hela|ENSG00000234741|dwEE	chr1	173865505	173865531	TIA1|HepG2	26
chr1	173864782	173865782	LINC00263|hela|ENSG00000234741|dwEE	chr1	173865350	173865413	METAP2|K562	63
chr1	173864782	173865782	LINC00263|hela|ENSG00000234741|dwEE	chr1	173865349	173865412	LARP4|K562	63
chr1	173864782	173865782	LINC00263|hela|ENSG00000234741|dwEE	chr1	173865589	173865642	CPSF1|HEK293	53
chr1	173864782	173865782	LINC00263|hela|ENSG00000234741|dwEE	chr1	173865272	173865279	YBX3|K562	7
chr1	173864782	173865782	LINC00263|hela|ENSG00000234741|dwEE	chr1	173864870	173864883	FASTKD2|HepG2	13
chr1	173864782	173865782	LINC00263|hela|ENSG00000234741|dwEE	chr1	173865512	173865519	SRSF1|HepG2	7
chr1	173864782	173865782	LINC00263|hela|ENSG00000234741|dwEE	chr1	173865374	173865411	DGCR8|K562	37
chr1	173864782	173865782	LINC00263|hela|ENSG00000234741|dwEE	chr1	173865629	173865679	EIF3H|HepG2	50
chr1	173864782	173865782	LINC00263|hela|ENSG00000234741|dwEE	chr1	173865377	173865423	FASTKD2|K562	46
chr1	173864782	173865782	LINC00263|hela|ENSG00000234741|dwEE	chr1	173865414	173865426	TROVE2|K562	12
chr1	173864782	173865782	LINC00263|hela|ENSG00000234741|dwEE	chr1	173864849	173864901	AKAP8L|K562	52
chr1	173864782	173865782	LINC00263|hela|ENSG00000234741|dwEE	chr1	173865354	173865413	GTF2F1|K562	59
chr1	173864782	173865782	LINC00263|hela|ENSG00000234741|dwEE	chr1	173865629	173865673	EIF3D|HepG2	44
chr1	173864782	173865782	LINC00263|hela|ENSG00000234741|dwEE	chr1	173864831	173864896	EIF3D|HepG2	65
chr1	173864782	173865782	LINC00263|hela|ENSG00000234741|dwEE	chr1	173864838	173864909	BUD13|HepG2	71
chr1	173864782	173865782	LINC00263|hela|ENSG00000234741|dwEE	chr1	173865242	173865254	LARP4|K562	12
chr1	173864782	173865782	LINC00263|hela|ENSG00000234741|dwEE	chr1	173865169	173865194	FASTKD2|K562	25
chr1	173864782	173865782	LINC00263|hela|ENSG00000234741|dwEE	chr1	173864835	173864851	GPKOW|K562	16
chr1	173864782	173865782	LINC00263|hela|ENSG00000234741|dwEE	chr1	173864853	173864904	POLR2G|HepG2	51
chr1	173864782	173865782	LINC00263|hela|ENSG00000234741|dwEE	chr1	173865359	173865412	RPS11|K562	53
chr1	173864782	173865782	LINC00263|hela|ENSG00000234741|dwEE	chr1	173865404	173865446	TIA1|HepG2	42
chr1	173864782	173865782	LINC00263|hela|ENSG00000234741|dwEE	chr1	173865261	173865275	RBM27|K562	14
chr1	173864782	173865782	LINC00263|hela|ENSG00000234741|dwEE	chr1	173865352	173865424	CPSF6|K562	72
chr1	173864782	173865782	LINC00263|hela|ENSG00000234741|dwEE	chr1	173865147	173865198	SUPV3L1|HepG2	51
chr1	173864782	173865782	LINC00263|hela|ENSG00000234741|dwEE	chr1	173865420	173865429	HNRNPUL1|K562	9
chr1	173864782	173865782	LINC00263|hela|ENSG00000234741|dwEE	chr1	173864868	173864904	TRA2A|HepG2	36
chr1	173864782	173865782	LINC00263|hela|ENSG00000234741|dwEE	chr1	173865732	173865752	KHSRP|K562	20
chr1	173864782	173865782	LINC00263|hela|ENSG00000234741|dwEE	chr1	173865543	173865547	AGGF1|HepG2	4
chr1	173864782	173865782	LINC00263|hela|ENSG00000234741|dwEE	chr1	173865505	173865523	DDX55|K562	18
chr1	173864782	173865782	LINC00263|hela|ENSG00000234741|dwEE	chr1	173865360	173865405	TARDBP|K562	45
chr1	173864782	173865782	LINC00263|hela|ENSG00000234741|dwEE	chr1	173865228	173865243	SUB1|HepG2	15
chr1	173864782	173865782	LINC00263|hela|ENSG00000234741|dwEE	chr1	173864839	173864879	HNRNPU|K562	40
chr1	173864782	173865782	LINC00263|hela|ENSG00000234741|dwEE	chr1	173864846	173864900	NOLC1|K562	54
chr1	173864782	173865782	LINC00263|hela|ENSG00000234741|dwEE	chr1	173865353	173865415	UPF1|K562	62
chr1	173864782	173865782	LINC00263|hela|ENSG00000234741|dwEE	chr1	173865137	173865172	DDX42|K562	35
chr1	173864782	173865782	LINC00263|hela|ENSG00000234741|dwEE	chr1	173865350	173865412	TRA2A|HepG2	62
chr1	173864782	173865782	LINC00263|hela|ENSG00000234741|dwEE	chr1	173865173	173865183	EIF3H|HepG2	10
chr1	173864782	173865782	LINC00263|hela|ENSG00000234741|dwEE	chr1	173865518	173865535	TAF15|K562	17
chr1	173864782	173865782	LINC00263|hela|ENSG00000234741|dwEE	chr1	173864861	173864892	AARS|K562	31
chr1	173864782	173865782	LINC00263|hela|ENSG00000234741|dwEE	chr1	173864849	173864890	CSTF2|HepG2	41
chr1	173864782	173865782	LINC00263|hela|ENSG00000234741|dwEE	chr1	173865358	173865402	HNRNPA2B1|HEK293T	44
chr1	173864782	173865782	LINC00263|hela|ENSG00000234741|dwEE	chr1	173865628	173865674	DDX3X|K562	46
chr1	173864782	173865782	LINC00263|hela|ENSG00000234741|dwEE	chr1	173864856	173864866	SMNDC1|K562	10
chr1	173864782	173865782	LINC00263|hela|ENSG00000234741|dwEE	chr1	173865626	173865683	RBM15|HepG2	57
chr1	173864782	173865782	LINC00263|hela|ENSG00000234741|dwEE	chr1	173864855	173864909	AKAP8L|K562	54
chr1	173864782	173865782	LINC00263|hela|ENSG00000234741|dwEE	chr1	173865351	173865357	HNRNPA1|HepG2	6
chr1	173864782	173865782	LINC00263|hela|ENSG00000234741|dwEE	chr1	173865354	173865413	RBM22|K562	59
chr1	173864782	173865782	LINC00263|hela|ENSG00000234741|dwEE	chr1	173865662	173865670	NOLC1|K562	8
chr1	173864782	173865782	LINC00263|hela|ENSG00000234741|dwEE	chr1	173865364	173865412	ILF3|HepG2	48
chr1	173864782	173865782	LINC00263|hela|ENSG00000234741|dwEE	chr1	173865631	173865677	RBFOX2|HepG2	46
chr1	173864782	173865782	LINC00263|hela|ENSG00000234741|dwEE	chr1	173865540	173865544	DDX6|K562	4
chr1	173864782	173865782	LINC00263|hela|ENSG00000234741|dwEE	chr1	173864858	173864902	TROVE2|K562	44
chr1	173864782	173865782	LINC00263|hela|ENSG00000234741|dwEE	chr1	173865496	173865532	UCHL5|HepG2	36
chr1	173864782	173865782	LINC00263|hela|ENSG00000234741|dwEE	chr1	173865154	173865197	RBM15|HepG2	43
chr1	173864782	173865782	LINC00263|hela|ENSG00000234741|dwEE	chr1	173865152	173865192	SAFB2|K562	40
chr1	173864782	173865782	LINC00263|hela|ENSG00000234741|dwEE	chr1	173865352	173865414	TROVE2|K562	62
chr1	173864782	173865782	LINC00263|hela|ENSG00000234741|dwEE	chr1	173865259	173865279	PPIL4|K562	20
chr1	173864782	173865782	LINC00263|hela|ENSG00000234741|dwEE	chr1	173865623	173865672	DHX30|HepG2	49
chr1	173864782	173865782	LINC00263|hela|ENSG00000234741|dwEE	chr1	173865626	173865679	PCBP2|HepG2	53
chr1	173864782	173865782	LINC00263|hela|ENSG00000234741|dwEE	chr1	173865246	173865287	CPSF6|K562	41
chr1	173864782	173865782	LINC00263|hela|ENSG00000234741|dwEE	chr1	173864832	173864834	NOLC1|HepG2	2
chr1	173864782	173865782	LINC00263|hela|ENSG00000234741|dwEE	chr1	173865625	173865685	AUH|HepG2	60
chr1	173864782	173865782	LINC00263|hela|ENSG00000234741|dwEE	chr1	173865439	173865523	PRPF8|HepG2	84
chr1	173864782	173865782	LINC00263|hela|ENSG00000234741|dwEE	chr1	173865243	173865283	FAM120A|K562	40
chr1	173864782	173865782	LINC00263|hela|ENSG00000234741|dwEE	chr1	173865161	173865199	AKAP8L|K562	38
chr1	173864782	173865782	LINC00263|hela|ENSG00000234741|dwEE	chr1	173865535	173865547	GRWD1|HepG2	12
chr1	173864782	173865782	LINC00263|hela|ENSG00000234741|dwEE	chr1	173865158	173865200	EFTUD2|HepG2	42
chr1	173864782	173865782	LINC00263|hela|ENSG00000234741|dwEE	chr1	173865636	173865655	HNRNPA1|K562	19
chr1	173864782	173865782	LINC00263|hela|ENSG00000234741|dwEE	chr1	173865170	173865177	KHSRP|K562	7
chr1	173864782	173865782	LINC00263|hela|ENSG00000234741|dwEE	chr1	173865626	173865650	UCHL5|HepG2	24
chr1	173864782	173865782	LINC00263|hela|ENSG00000234741|dwEE	chr1	173865170	173865175	QKI|HepG2	5
chr1	173864782	173865782	LINC00263|hela|ENSG00000234741|dwEE	chr1	173865169	173865193	SF3A3|HepG2	24
chr1	173864782	173865782	LINC00263|hela|ENSG00000234741|dwEE	chr1	173865356	173865411	AUH|K562	55
chr1	173864782	173865782	LINC00263|hela|ENSG00000234741|dwEE	chr1	173864836	173864903	BCCIP|HepG2	67
chr1	173864782	173865782	LINC00263|hela|ENSG00000234741|dwEE	chr1	173864830	173864850	RBFOX2|K562	20
chr1	173864782	173865782	LINC00263|hela|ENSG00000234741|dwEE	chr1	173865646	173865693	FUBP1|K562	47
chr1	173864782	173865782	LINC00263|hela|ENSG00000234741|dwEE	chr1	173864790	173864796	TIA1|HepG2	6
chr1	173864782	173865782	LINC00263|hela|ENSG00000234741|dwEE	chr1	173865633	173865674	AUH|K562	41
chr1	173864782	173865782	LINC00263|hela|ENSG00000234741|dwEE	chr1	173864854	173864904	FASTKD2|K562	50
chr1	173864782	173865782	LINC00263|hela|ENSG00000234741|dwEE	chr1	173865174	173865187	KHDRBS1|K562	13
chr1	173864782	173865782	LINC00263|hela|ENSG00000234741|dwEE	chr1	173865151	173865197	TIA1|HepG2	46
chr1	173864782	173865782	LINC00263|hela|ENSG00000234741|dwEE	chr1	173864856	173864902	GTF2F1|HepG2	46
chr1	173864782	173865782	LINC00263|hela|ENSG00000234741|dwEE	chr1	173865244	173865281	U2AF1|K562	37
chr1	173864782	173865782	LINC00263|hela|ENSG00000234741|dwEE	chr1	173865625	173865677	TRA2A|HepG2	52
chr1	173864782	173865782	LINC00263|hela|ENSG00000234741|dwEE	chr1	173865358	173865410	AARS|K562	52
chr1	173864782	173865782	LINC00263|hela|ENSG00000234741|dwEE	chr1	173865514	173865537	ZNF622|K562	23
chr1	173864782	173865782	LINC00263|hela|ENSG00000234741|dwEE	chr1	173865398	173865441	RBM22|K562	43
chr1	173864782	173865782	LINC00263|hela|ENSG00000234741|dwEE	chr1	173865632	173865668	GPKOW|K562	36
chr1	173864782	173865782	LINC00263|hela|ENSG00000234741|dwEE	chr1	173864829	173864841	KHSRP|K562	12
chr1	173864782	173865782	LINC00263|hela|ENSG00000234741|dwEE	chr1	173865383	173865402	HNRNPC|HepG2	19
chr1	173864782	173865782	LINC00263|hela|ENSG00000234741|dwEE	chr1	173865237	173865266	UCHL5|K562	29
chr1	173864782	173865782	LINC00263|hela|ENSG00000234741|dwEE	chr1	173865361	173865412	RBM22|HepG2	51
chr1	173864782	173865782	LINC00263|hela|ENSG00000234741|dwEE	chr1	173865540	173865546	UCHL5|K562	6
chr1	173864782	173865782	LINC00263|hela|ENSG00000234741|dwEE	chr1	173865629	173865683	SRSF1|K562	54
chr1	173864782	173865782	LINC00263|hela|ENSG00000234741|dwEE	chr1	173865164	173865191	EWSR1|K562	27
chr1	173864782	173865782	LINC00263|hela|ENSG00000234741|dwEE	chr1	173865378	173865409	SMNDC1|K562	31
chr1	173864782	173865782	LINC00263|hela|ENSG00000234741|dwEE	chr1	173865155	173865199	GEMIN5|K562	44
chr1	173864782	173865782	LINC00263|hela|ENSG00000234741|dwEE	chr1	173865361	173865412	FXR2|K562	51
chr1	173864782	173865782	LINC00263|hela|ENSG00000234741|dwEE	chr1	173865650	173865675	GEMIN5|K562	25
chr1	173864782	173865782	LINC00263|hela|ENSG00000234741|dwEE	chr1	173864842	173864870	HNRNPM|K562	28
chr1	173864782	173865782	LINC00263|hela|ENSG00000234741|dwEE	chr1	173865159	173865195	NONO|K562	36
chr1	173864782	173865782	LINC00263|hela|ENSG00000234741|dwEE	chr1	173864831	173864841	PTBP1|K562	10
chr1	173864782	173865782	LINC00263|hela|ENSG00000234741|dwEE	chr1	173865633	173865679	YWHAG|K562	46
chr1	173864782	173865782	LINC00263|hela|ENSG00000234741|dwEE	chr1	173865243	173865283	TIA1|K562	40
chr1	173864782	173865782	LINC00263|hela|ENSG00000234741|dwEE	chr1	173865359	173865412	HNRNPU|K562	53
chr1	173864782	173865782	LINC00263|hela|ENSG00000234741|dwEE	chr1	173865346	173865410	LSM11|K562	64
chr1	173864782	173865782	LINC00263|hela|ENSG00000234741|dwEE	chr1	173865540	173865546	HNRNPU|K562	6
chr1	173864782	173865782	LINC00263|hela|ENSG00000234741|dwEE	chr1	173865154	173865196	TBRG4|HepG2	42
chr1	173864782	173865782	LINC00263|hela|ENSG00000234741|dwEE	chr1	173865622	173865653	ZRANB2|K562	31
chr1	173864782	173865782	LINC00263|hela|ENSG00000234741|dwEE	chr1	173864832	173864862	U2AF1|K562	30
chr1	173864782	173865782	LINC00263|hela|ENSG00000234741|dwEE	chr1	173864833	173864853	DHX30|HepG2	20
chr1	173864782	173865782	LINC00263|hela|ENSG00000234741|dwEE	chr1	173865248	173865265	HNRNPA1|K562	17
chr1	173864782	173865782	LINC00263|hela|ENSG00000234741|dwEE	chr1	173865631	173865684	AKAP8L|K562	53
chr1	173864782	173865782	LINC00263|hela|ENSG00000234741|dwEE	chr1	173865229	173865242	HLTF|K562	13
chr1	173864782	173865782	LINC00263|hela|ENSG00000234741|dwEE	chr1	173865488	173865537	SRSF1|K562	49
chr1	173864782	173865782	LINC00263|hela|ENSG00000234741|dwEE	chr1	173865631	173865686	AKAP8L|K562	55
chr1	173864782	173865782	LINC00263|hela|ENSG00000234741|dwEE	chr1	173865412	173865423	HNRNPA1|HepG2	11
chr1	173864782	173865782	LINC00263|hela|ENSG00000234741|dwEE	chr1	173865504	173865529	FAM120A|K562	25
chr1	173864782	173865782	LINC00263|hela|ENSG00000234741|dwEE	chr1	173865626	173865659	HNRNPU|HepG2	33
chr1	173864782	173865782	LINC00263|hela|ENSG00000234741|dwEE	chr1	173865187	173865198	GPKOW|K562	11
chr1	173864782	173865782	LINC00263|hela|ENSG00000234741|dwEE	chr1	173865625	173865675	HLTF|K562	50
chr1	173864782	173865782	LINC00263|hela|ENSG00000234741|dwEE	chr1	173865357	173865412	TAF15|HepG2	55
chr1	173864782	173865782	LINC00263|hela|ENSG00000234741|dwEE	chr1	173865355	173865410	LIN28B|K562	55
chr1	173864782	173865782	LINC00263|hela|ENSG00000234741|dwEE	chr1	173865142	173865149	EFTUD2|K562	7
chr1	173864782	173865782	LINC00263|hela|ENSG00000234741|dwEE	chr1	173865234	173865284	EIF4G2|K562	50
chr1	173864782	173865782	LINC00263|hela|ENSG00000234741|dwEE	chr1	173864830	173864858	U2AF1|K562	28
chr1	173864782	173865782	LINC00263|hela|ENSG00000234741|dwEE	chr1	173864852	173864877	EIF4G2|K562	25
chr1	173864782	173865782	LINC00263|hela|ENSG00000234741|dwEE	chr1	173865651	173865670	TNRC6A|K562	19
chr1	173864782	173865782	LINC00263|hela|ENSG00000234741|dwEE	chr1	173865631	173865684	XRCC6|K562	53
chr1	173864782	173865782	LINC00263|hela|ENSG00000234741|dwEE	chr1	173865639	173865673	NONO|K562	34
chr1	173864782	173865782	LINC00263|hela|ENSG00000234741|dwEE	chr1	173865247	173865282	UPF1|K562	35
chr1	173864782	173865782	LINC00263|hela|ENSG00000234741|dwEE	chr1	173865230	173865240	BUD13|K562	10
chr1	173864782	173865782	LINC00263|hela|ENSG00000234741|dwEE	chr1	173865144	173865177	EIF4G2|K562	33
chr1	173864782	173865782	LINC00263|hela|ENSG00000234741|dwEE	chr1	173864835	173864900	GTF2F1|K562	65
chr1	173864782	173865782	LINC00263|hela|ENSG00000234741|dwEE	chr1	173865358	173865415	SLBP|K562	57
chr1	173864782	173865782	LINC00263|hela|ENSG00000234741|dwEE	chr1	173865350	173865398	RBM22|K562	48
chr1	173864782	173865782	LINC00263|hela|ENSG00000234741|dwEE	chr1	173865250	173865283	FMR1|K562	33
chr1	173864782	173865782	LINC00263|hela|ENSG00000234741|dwEE	chr1	173865636	173865658	BUD13|K562	22
chr1	173864782	173865782	LINC00263|hela|ENSG00000234741|dwEE	chr1	173864832	173864854	LARP4|K562	22
chr1	173864782	173865782	LINC00263|hela|ENSG00000234741|dwEE	chr1	173865430	173865463	PRPF8|K562	33
chr1	173864782	173865782	LINC00263|hela|ENSG00000234741|dwEE	chr1	173865369	173865425	FAM120A|HepG2	56
chr1	173864782	173865782	LINC00263|hela|ENSG00000234741|dwEE	chr1	173865234	173865284	HNRNPU|K562	50
chr1	173864782	173865782	LINC00263|hela|ENSG00000234741|dwEE	chr1	173864849	173864867	SF3B4|K562	18
chr1	173864782	173865782	LINC00263|hela|ENSG00000234741|dwEE	chr1	173865626	173865681	TAF15|HepG2	55
chr1	173864782	173865782	LINC00263|hela|ENSG00000234741|dwEE	chr1	173865504	173865533	UPF1|K562	29
chr1	173864782	173865782	LINC00263|hela|ENSG00000234741|dwEE	chr1	173864822	173864853	RBM22|HepG2	31
chr1	173864782	173865782	LINC00263|hela|ENSG00000234741|dwEE	chr1	173865401	173865410	ZNF622|K562	9
chr1	173864782	173865782	LINC00263|hela|ENSG00000234741|dwEE	chr1	173865521	173865534	YBX3|K562	13
chr1	173864782	173865782	LINC00263|hela|ENSG00000234741|dwEE	chr1	173864894	173864920	HNRNPC|HepG2	26
chr1	173864782	173865782	LINC00263|hela|ENSG00000234741|dwEE	chr1	173864849	173864860	PTBP1|HepG2	11
chr1	173864782	173865782	LINC00263|hela|ENSG00000234741|dwEE	chr1	173865654	173865668	CSTF2T|K562	14
chr1	173864782	173865782	LINC00263|hela|ENSG00000234741|dwEE	chr1	173865256	173865274	U2AF1|K562	18
chr1	173864782	173865782	LINC00263|hela|ENSG00000234741|dwEE	chr1	173865361	173865396	IGF2BP2|K562	35
chr1	173864782	173865782	LINC00263|hela|ENSG00000234741|dwEE	chr1	173865348	173865412	GTF2F1|K562	64
chr1	173864782	173865782	LINC00263|hela|ENSG00000234741|dwEE	chr1	173865186	173865197	RBM22|HepG2	11
chr1	173864782	173865782	LINC00263|hela|ENSG00000234741|dwEE	chr1	173864836	173864854	ILF3|K562	18
chr1	173864782	173865782	LINC00263|hela|ENSG00000234741|dwEE	chr1	173864838	173864894	LARP4|HepG2	56
chr1	173864782	173865782	LINC00263|hela|ENSG00000234741|dwEE	chr1	173865357	173865426	FASTKD2|HepG2	69
chr1	173864782	173865782	LINC00263|hela|ENSG00000234741|dwEE	chr1	173865650	173865665	HNRNPL|K562	15
chr1	173864782	173865782	LINC00263|hela|ENSG00000234741|dwEE	chr1	173865637	173865681	FKBP4|HepG2	44
chr1	173864782	173865782	LINC00263|hela|ENSG00000234741|dwEE	chr1	173865347	173865418	QKI|K562	71
chr1	173864782	173865782	LINC00263|hela|ENSG00000234741|dwEE	chr1	173865352	173865379	METAP2|K562	27
chr1	173864782	173865782	LINC00263|hela|ENSG00000234741|dwEE	chr1	173865237	173865283	TIA1|K562	46
chr1	173864782	173865782	LINC00263|hela|ENSG00000234741|dwEE	chr1	173865225	173865262	CPSF6|HEK293	37
chr1	173864782	173865782	LINC00263|hela|ENSG00000234741|dwEE	chr1	173864830	173864855	EXOSC5|K562	25
chr1	173864782	173865782	LINC00263|hela|ENSG00000234741|dwEE	chr1	173865261	173865276	NCBP2|K562	15
chr1	173864782	173865782	LINC00263|hela|ENSG00000234741|dwEE	chr1	173865167	173865192	DHX30|HepG2	25
chr1	173864782	173865782	LINC00263|hela|ENSG00000234741|dwEE	chr1	173865169	173865195	PCBP2|HepG2	26
chr1	173864782	173865782	LINC00263|hela|ENSG00000234741|dwEE	chr1	173865509	173865534	EFTUD2|HepG2	25
chr1	173864782	173865782	LINC00263|hela|ENSG00000234741|dwEE	chr1	173864868	173864904	TROVE2|HepG2	36
chr1	173864782	173865782	LINC00263|hela|ENSG00000234741|dwEE	chr1	173865637	173865681	FXR1|K562	44
chr1	173864782	173865782	LINC00263|hela|ENSG00000234741|dwEE	chr1	173865535	173865543	NOLC1|K562	8
chr1	173864782	173865782	LINC00263|hela|ENSG00000234741|dwEE	chr1	173864782	173864801	SLTM|K562	19
chr1	173864782	173865782	LINC00263|hela|ENSG00000234741|dwEE	chr1	173865155	173865161	SF3B4|K562	6
chr1	173864782	173865782	LINC00263|hela|ENSG00000234741|dwEE	chr1	173865364	173865369	SMNDC1|K562	5
chr1	173864782	173865782	LINC00263|hela|ENSG00000234741|dwEE	chr1	173865370	173865385	NOLC1|HepG2	15
chr1	173864782	173865782	LINC00263|hela|ENSG00000234741|dwEE	chr1	173864832	173864854	SND1|K562	22
chr1	173864782	173865782	LINC00263|hela|ENSG00000234741|dwEE	chr1	173864837	173864897	FKBP4|HepG2	60
chr1	173864782	173865782	LINC00263|hela|ENSG00000234741|dwEE	chr1	173865378	173865415	TROVE2|HepG2	37
chr1	173864782	173865782	LINC00263|hela|ENSG00000234741|dwEE	chr1	173865623	173865680	TROVE2|HepG2	57
chr1	173864782	173865782	LINC00263|hela|ENSG00000234741|dwEE	chr1	173864843	173864851	SF3B1|K562	8
chr1	173864782	173865782	LINC00263|hela|ENSG00000234741|dwEE	chr1	173865627	173865679	GTF2F1|HepG2	52
chr1	173864782	173865782	LINC00263|hela|ENSG00000234741|dwEE	chr1	173864844	173864888	FXR2|K562	44
chr1	173864782	173865782	LINC00263|hela|ENSG00000234741|dwEE	chr1	173865157	173865196	CSTF2|HepG2	39
chr1	173864782	173865782	LINC00263|hela|ENSG00000234741|dwEE	chr1	173864837	173864905	RPS5|K562	68
chr1	173864782	173865782	LINC00263|hela|ENSG00000234741|dwEE	chr1	173865238	173865289	BUD13|K562	51
chr1	173864782	173865782	LINC00263|hela|ENSG00000234741|dwEE	chr1	173865357	173865415	RBM15|K562	58
chr1	173864782	173865782	LINC00263|hela|ENSG00000234741|dwEE	chr1	173865362	173865425	FKBP4|HepG2	63
chr1	173864782	173865782	LINC00263|hela|ENSG00000234741|dwEE	chr1	173865164	173865175	FAM120A|HepG2	11
chr1	173864782	173865782	LINC00263|hela|ENSG00000234741|dwEE	chr1	173865589	173865642	ELAVL1|HEK293	53
chr1	173864782	173865782	LINC00263|hela|ENSG00000234741|dwEE	chr1	173865265	173865274	CSTF2T|K562	9
chr1	173864782	173865782	LINC00263|hela|ENSG00000234741|dwEE	chr1	173865359	173865396	FMR1|K562	37
chr1	173864782	173865782	LINC00263|hela|ENSG00000234741|dwEE	chr1	173865508	173865531	HNRNPU|K562	23
chr1	173864782	173865782	LINC00263|hela|ENSG00000234741|dwEE	chr1	173864847	173864904	DKC1|HepG2	57
chr1	173864782	173865782	LINC00263|hela|ENSG00000234741|dwEE	chr1	173865364	173865424	RBM15|HepG2	60
chr1	173864782	173865782	LINC00263|hela|ENSG00000234741|dwEE	chr1	173865372	173865405	SF3B4|HepG2	33
chr1	173864782	173865782	LINC00263|hela|ENSG00000234741|dwEE	chr1	173865266	173865278	SRSF1|K562	12
chr1	173864782	173865782	LINC00263|hela|ENSG00000234741|dwEE	chr1	173865642	173865658	TIA1|HepG2	16
chr1	173864782	173865782	LINC00263|hela|ENSG00000234741|dwEE	chr1	173865589	173865642	AGO2|HEK293	53
chr1	173864782	173865782	LINC00263|hela|ENSG00000234741|dwEE	chr1	173865155	173865192	KHSRP|K562	37
chr1	173864782	173865782	LINC00263|hela|ENSG00000234741|dwEE	chr1	173865364	173865420	HNRNPL|K562	56
chr1	173864782	173865782	LINC00263|hela|ENSG00000234741|dwEE	chr1	173864858	173864877	TROVE2|K562	19
chr1	173864782	173865782	LINC00263|hela|ENSG00000234741|dwEE	chr1	173865353	173865421	EWSR1|K562	68
chr1	173864782	173865782	LINC00263|hela|ENSG00000234741|dwEE	chr1	173864827	173864847	ILF3|HepG2	20
chr1	173864782	173865782	LINC00263|hela|ENSG00000234741|dwEE	chr1	173865624	173865677	RPS3|K562	53
chr1	173864782	173865782	LINC00263|hela|ENSG00000234741|dwEE	chr1	173865521	173865529	DDX24|K562	8
chr1	173864782	173865782	LINC00263|hela|ENSG00000234741|dwEE	chr1	173865153	173865161	GPKOW|K562	8
chr1	173864782	173865782	LINC00263|hela|ENSG00000234741|dwEE	chr1	173865154	173865198	GRWD1|HepG2	44
chr1	173864782	173865782	LINC00263|hela|ENSG00000234741|dwEE	chr1	173865537	173865547	PRPF8|K562	10
chr1	173864782	173865782	LINC00263|hela|ENSG00000234741|dwEE	chr1	173865155	173865195	FAM120A|K562	40
chr1	173864782	173865782	LINC00263|hela|ENSG00000234741|dwEE	chr1	173864839	173864895	NONO|K562	56
chr1	173864782	173865782	LINC00263|hela|ENSG00000234741|dwEE	chr1	173865412	173865443	EFTUD2|K562	31
chr1	173864782	173865782	LINC00263|hela|ENSG00000234741|dwEE	chr1	173864860	173864899	RBM22|K562	39
chr1	173864782	173865782	LINC00263|hela|ENSG00000234741|dwEE	chr1	173864848	173864868	TRA2A|HepG2	20
chr1	173864782	173865782	LINC00263|hela|ENSG00000234741|dwEE	chr1	173865162	173865189	RBM15|K562	27
chr1	173864782	173865782	LINC00263|hela|ENSG00000234741|dwEE	chr1	173865637	173865672	UCHL5|HepG2	35
chr1	173864782	173865782	LINC00263|hela|ENSG00000234741|dwEE	chr1	173865155	173865196	LSM11|HepG2	41
chr1	173864782	173865782	LINC00263|hela|ENSG00000234741|dwEE	chr1	173865639	173865671	SRSF7|K562	32
chr1	173864782	173865782	LINC00263|hela|ENSG00000234741|dwEE	chr1	173865366	173865413	DDX24|K562	47
chr1	173864782	173865782	LINC00263|hela|ENSG00000234741|dwEE	chr1	173865624	173865667	SLTM|HepG2	43
chr1	173864782	173865782	LINC00263|hela|ENSG00000234741|dwEE	chr1	173865156	173865184	FASTKD2|HepG2	28
chr1	173864782	173865782	LINC00263|hela|ENSG00000234741|dwEE	chr1	173865358	173865402	CPSF6|HEK293	44
chr1	173864782	173865782	LINC00263|hela|ENSG00000234741|dwEE	chr1	173864832	173864905	FXR1|K562	73
chr1	173864782	173865782	LINC00263|hela|ENSG00000234741|dwEE	chr1	173865275	173865283	SUB1|HepG2	8
chr1	173864782	173865782	LINC00263|hela|ENSG00000234741|dwEE	chr1	173865539	173865547	LIN28B|K562	8
chr1	173864782	173865782	LINC00263|hela|ENSG00000234741|dwEE	chr1	173865383	173865414	HNRNPUL1|K562	31
chr1	173864782	173865782	LINC00263|hela|ENSG00000234741|dwEE	chr1	173865250	173865277	NOLC1|K562	27
chr1	173864782	173865782	LINC00263|hela|ENSG00000234741|dwEE	chr1	173864854	173864904	XRCC6|HepG2	50
chr1	173864782	173865782	LINC00263|hela|ENSG00000234741|dwEE	chr1	173865362	173865414	DDX3X|K562	52
chr1	173864782	173865782	LINC00263|hela|ENSG00000234741|dwEE	chr1	173864835	173864903	HNRNPK|K562	68
chr1	173864782	173865782	LINC00263|hela|ENSG00000234741|dwEE	chr1	173865652	173865685	NOLC1|HepG2	33
chr1	173864782	173865782	LINC00263|hela|ENSG00000234741|dwEE	chr1	173864858	173864890	DDX3X|K562	32
chr1	173864782	173865782	LINC00263|hela|ENSG00000234741|dwEE	chr1	173865355	173865363	NOLC1|HepG2	8
chr1	173864782	173865782	LINC00263|hela|ENSG00000234741|dwEE	chr1	173864834	173864911	PPIL4|K562	77
chr1	173864782	173865782	LINC00263|hela|ENSG00000234741|dwEE	chr1	173864855	173864904	TRA2A|K562	49
chr1	173864782	173865782	LINC00263|hela|ENSG00000234741|dwEE	chr1	173864854	173864904	ILF3|K562	50
chr1	173864782	173865782	LINC00263|hela|ENSG00000234741|dwEE	chr1	173865413	173865437	TIA1|K562	24
chr1	173864782	173865782	LINC00263|hela|ENSG00000234741|dwEE	chr1	173865625	173865636	RBFOX2|K562	11
chr1	173864782	173865782	LINC00263|hela|ENSG00000234741|dwEE	chr1	173864834	173864893	SRSF9|HepG2	59
chr1	173864782	173865782	LINC00263|hela|ENSG00000234741|dwEE	chr1	173865350	173865411	RBM5|HepG2	61
chr1	173864782	173865782	LINC00263|hela|ENSG00000234741|dwEE	chr1	173865508	173865518	DDX6|K562	10
chr1	173864782	173865782	LINC00263|hela|ENSG00000234741|dwEE	chr1	173865356	173865406	GRSF1|HepG2	50
chr1	173864782	173865782	LINC00263|hela|ENSG00000234741|dwEE	chr1	173864860	173864889	CDC40|HepG2	29
chr1	173864782	173865782	LINC00263|hela|ENSG00000234741|dwEE	chr1	173865634	173865686	DDX59|HepG2	52
chr1	173864782	173865782	LINC00263|hela|ENSG00000234741|dwEE	chr1	173864839	173864900	HNRNPK|HepG2	61
chr1	173864782	173865782	LINC00263|hela|ENSG00000234741|dwEE	chr1	173865156	173865180	ZNF622|K562	24
chr1	173864782	173865782	LINC00263|hela|ENSG00000234741|dwEE	chr1	173865152	173865196	DDX6|K562	44
chr1	173864782	173865782	LINC00263|hela|ENSG00000234741|dwEE	chr1	173865631	173865670	METAP2|K562	39
chr1	173864782	173865782	LINC00263|hela|ENSG00000234741|dwEE	chr1	173864834	173864857	TBRG4|K562	23
chr1	173864782	173865782	LINC00263|hela|ENSG00000234741|dwEE	chr1	173865626	173865661	SF3B4|HepG2	35
chr1	173864782	173865782	LINC00263|hela|ENSG00000234741|dwEE	chr1	173865163	173865187	PRPF8|K562	24
chr1	173864782	173865782	LINC00263|hela|ENSG00000234741|dwEE	chr1	173865519	173865524	RBFOX2|K562	5
chr1	173864782	173865782	LINC00263|hela|ENSG00000234741|dwEE	chr1	173864834	173864904	PTBP1|K562	70
chr1	173864782	173865782	LINC00263|hela|ENSG00000234741|dwEE	chr1	173865369	173865460	KHSRP|K562	91
chr1	173864782	173865782	LINC00263|hela|ENSG00000234741|dwEE	chr1	173865240	173865283	ZNF622|K562	43
chr1	173864782	173865782	LINC00263|hela|ENSG00000234741|dwEE	chr1	173865626	173865683	LIN28B|HepG2	57
chr1	173864782	173865782	LINC00263|hela|ENSG00000234741|dwEE	chr1	173865123	173865159	HNRNPC|HepG2	36
chr1	173864782	173865782	LINC00263|hela|ENSG00000234741|dwEE	chr1	173864830	173864856	DDX3X|K562	26
chr1	173864782	173865782	LINC00263|hela|ENSG00000234741|dwEE	chr1	173865623	173865681	SF3B4|K562	58
chr1	173864782	173865782	LINC00263|hela|ENSG00000234741|dwEE	chr1	173865179	173865198	CDC40|HepG2	19
chr1	173864782	173865782	LINC00263|hela|ENSG00000234741|dwEE	chr1	173865145	173865182	HNRNPC|HeLa	37
chr1	173864782	173865782	LINC00263|hela|ENSG00000234741|dwEE	chr1	173865626	173865674	UCHL5|K562	48
chr1	173864782	173865782	LINC00263|hela|ENSG00000234741|dwEE	chr1	173865152	173865196	ZNF622|K562	44
chr1	173864782	173865782	LINC00263|hela|ENSG00000234741|dwEE	chr1	173864830	173864892	EWSR1|K562	62
chr1	173864782	173865782	LINC00263|hela|ENSG00000234741|dwEE	chr1	173865623	173865675	RBM5|HepG2	52
chr1	173864782	173865782	LINC00263|hela|ENSG00000234741|dwEE	chr1	173865379	173865422	NOLC1|K562	43
chr1	173864782	173865782	LINC00263|hela|ENSG00000234741|dwEE	chr1	173865623	173865675	HNRNPK|HepG2	52
chr1	173864782	173865782	LINC00263|hela|ENSG00000234741|dwEE	chr1	173865151	173865197	POLR2G|HepG2	46
chr1	173864782	173865782	LINC00263|hela|ENSG00000234741|dwEE	chr1	173865351	173865413	EWSR1|K562	62
chr1	173864782	173865782	LINC00263|hela|ENSG00000234741|dwEE	chr1	173864783	173864822	KHSRP|K562	39
chr1	173864782	173865782	LINC00263|hela|ENSG00000234741|dwEE	chr1	173865628	173865664	DHX30|K562	36
chr1	173864782	173865782	LINC00263|hela|ENSG00000234741|dwEE	chr1	173865629	173865679	DDX59|HepG2	50
chr1	173864782	173865782	LINC00263|hela|ENSG00000234741|dwEE	chr1	173865675	173865793	TARDBP|K562	107
chr1	173864782	173865782	LINC00263|hela|ENSG00000234741|dwEE	chr1	173864874	173864903	HNRNPUL1|K562	29
chr1	173864782	173865782	LINC00263|hela|ENSG00000234741|dwEE	chr1	173865365	173865406	HNRNPK|HepG2	41
chr1	173864782	173865782	LINC00263|hela|ENSG00000234741|dwEE	chr1	173865649	173865670	U2AF2|HepG2	21
chr1	173864782	173865782	LINC00263|hela|ENSG00000234741|dwEE	chr1	173865623	173865682	BCCIP|HepG2	59
chr1	173864782	173865782	LINC00263|hela|ENSG00000234741|dwEE	chr1	173865358	173865402	HNRNPU|HEK293T	44
chr1	173864782	173865782	LINC00263|hela|ENSG00000234741|dwEE	chr1	173864854	173864903	SND1|K562	49
chr1	173864782	173865782	LINC00263|hela|ENSG00000234741|dwEE	chr1	173865478	173865508	PRPF8|HepG2	30
chr1	173864782	173865782	LINC00263|hela|ENSG00000234741|dwEE	chr1	173865229	173865237	UCHL5|K562	8
chr1	173864782	173865782	LINC00263|hela|ENSG00000234741|dwEE	chr1	173864823	173864857	HNRNPC|HepG2	34
chr1	173864782	173865782	LINC00263|hela|ENSG00000234741|dwEE	chr1	173865521	173865553	U2AF1|K562	32
chr1	173864782	173865782	LINC00263|hela|ENSG00000234741|dwEE	chr1	173865639	173865659	GRWD1|HepG2	20
chr1	173864782	173865782	LINC00263|hela|ENSG00000234741|dwEE	chr1	173865187	173865196	DDX6|K562	9
chr1	173864782	173865782	LINC00263|hela|ENSG00000234741|dwEE	chr1	173865362	173865402	DDX42|K562	40
chr1	173864782	173865782	LINC00263|hela|ENSG00000234741|dwEE	chr1	173865625	173865678	NCBP2|HepG2	53
chr1	173864782	173865782	LINC00263|hela|ENSG00000234741|dwEE	chr1	173864842	173864907	LSM11|HepG2	65
chr1	173864782	173865782	LINC00263|hela|ENSG00000234741|dwEE	chr1	173865504	173865537	ZRANB2|K562	33
chr1	173864782	173865782	LINC00263|hela|ENSG00000234741|dwEE	chr1	173865517	173865552	U2AF2|K562	35
chr1	173864782	173865782	LINC00263|hela|ENSG00000234741|dwEE	chr1	173864848	173864864	IGF2BP1|HepG2	16
chr1	173864782	173865782	LINC00263|hela|ENSG00000234741|dwEE	chr1	173864832	173864908	PUS1|K562	76
chr1	173864782	173865782	LINC00263|hela|ENSG00000234741|dwEE	chr1	173864830	173864858	DDX3X|K562	28
chr1	173864782	173865782	LINC00263|hela|ENSG00000234741|dwEE	chr1	173865160	173865197	HNRNPL|K562	37
chr1	173864782	173865782	LINC00263|hela|ENSG00000234741|dwEE	chr1	173865635	173865660	QKI|K562	25
chr1	173864782	173865782	LINC00263|hela|ENSG00000234741|dwEE	chr1	173865652	173865671	SMNDC1|K562	19
chr1	173864782	173865782	LINC00263|hela|ENSG00000234741|dwEE	chr1	173865154	173865182	GTF2F1|K562	28
chr1	173864782	173865782	LINC00263|hela|ENSG00000234741|dwEE	chr1	173865362	173865409	SLTM|K562	47
chr1	173864782	173865782	LINC00263|hela|ENSG00000234741|dwEE	chr1	173864837	173864879	U2AF2|K562	42
chr1	173864782	173865782	LINC00263|hela|ENSG00000234741|dwEE	chr1	173865358	173865402	CSTF2T|HEK293	44
chr1	173864782	173865782	LINC00263|hela|ENSG00000234741|dwEE	chr1	173865358	173865402	LIN28A|H9	44
chr1	173864782	173865782	LINC00263|hela|ENSG00000234741|dwEE	chr1	173865154	173865182	RBFOX2|K562	28
chr1	173864782	173865782	LINC00263|hela|ENSG00000234741|dwEE	chr1	173864871	173864877	NOLC1|HepG2	6
chr1	173864782	173865782	LINC00263|hela|ENSG00000234741|dwEE	chr1	173865655	173865686	DKC1|HepG2	31
chr1	173864782	173865782	LINC00263|hela|ENSG00000234741|dwEE	chr1	173865246	173865272	YBX3|K562	26
chr1	173864782	173865782	LINC00263|hela|ENSG00000234741|dwEE	chr1	173865520	173865534	YBX3|K562	14
chr1	173864782	173865782	LINC00263|hela|ENSG00000234741|dwEE	chr1	173865370	173865378	RBFOX2|K562	8
chr1	173864782	173865782	LINC00263|hela|ENSG00000234741|dwEE	chr1	173864854	173864902	GTF2F1|HepG2	48
chr1	173864782	173865782	LINC00263|hela|ENSG00000234741|dwEE	chr1	173865628	173865669	SLBP|K562	41
chr1	173864782	173865782	LINC00263|hela|ENSG00000234741|dwEE	chr1	173864864	173864896	RBM22|HepG2	32
chr1	173864782	173865782	LINC00263|hela|ENSG00000234741|dwEE	chr1	173865628	173865675	HNRNPK|HepG2	47
chr1	173864782	173865782	LINC00263|hela|ENSG00000234741|dwEE	chr1	173864838	173864889	UPF1|K562	51
chr1	173864782	173865782	LINC00263|hela|ENSG00000234741|dwEE	chr1	173864831	173864854	XRCC6|HepG2	23
chr1	173864782	173865782	LINC00263|hela|ENSG00000234741|dwEE	chr1	173865490	173865504	ZNF622|K562	14
chr1	173864782	173865782	LINC00263|hela|ENSG00000234741|dwEE	chr1	173865358	173865406	PTBP1|HepG2	48
chr1	173864782	173865782	LINC00263|hela|ENSG00000234741|dwEE	chr1	173865625	173865669	FAM120A|HepG2	44
chr1	173864782	173865782	LINC00263|hela|ENSG00000234741|dwEE	chr1	173865371	173865409	PRPF8|K562	38
chr1	173864782	173865782	LINC00263|hela|ENSG00000234741|dwEE	chr1	173865228	173865246	HNRNPU|K562	18
chr1	173864782	173865782	LINC00263|hela|ENSG00000234741|dwEE	chr1	173864835	173864854	UCHL5|K562	19
chr1	173864782	173865782	LINC00263|hela|ENSG00000234741|dwEE	chr1	173865350	173865412	SMNDC1|HepG2	62
chr1	173864782	173865782	LINC00263|hela|ENSG00000234741|dwEE	chr1	173865635	173865679	SLBP|K562	44
chr1	173864782	173865782	LINC00263|hela|ENSG00000234741|dwEE	chr1	173865253	173865278	NOLC1|K562	25
chr1	173864782	173865782	LINC00263|hela|ENSG00000234741|dwEE	chr1	173864835	173864901	BCCIP|HepG2	66
chr1	173864782	173865782	LINC00263|hela|ENSG00000234741|dwEE	chr1	173865508	173865541	IGF2BP1|K562	33
chr1	173864782	173865782	LINC00263|hela|ENSG00000234741|dwEE	chr1	173865355	173865416	PUM2|K562	61
chr1	173864782	173865782	LINC00263|hela|ENSG00000234741|dwEE	chr1	173865157	173865194	TBRG4|K562	37
chr1	173864782	173865782	LINC00263|hela|ENSG00000234741|dwEE	chr1	173865459	173865478	PRPF8|HepG2	19
chr1	173864782	173865782	LINC00263|hela|ENSG00000234741|dwEE	chr1	173865257	173865276	U2AF2|HepG2	19
chr1	173864782	173865782	LINC00263|hela|ENSG00000234741|dwEE	chr1	173865634	173865672	CPSF6|K562	38
chr1	173864782	173865782	LINC00263|hela|ENSG00000234741|dwEE	chr1	173864833	173864890	IGF2BP2|K562	57
chr1	173864782	173865782	LINC00263|hela|ENSG00000234741|dwEE	chr1	173865355	173865414	PCBP2|HepG2	59
chr1	173864782	173865782	LINC00263|hela|ENSG00000234741|dwEE	chr1	173864874	173864906	DHX30|K562	32
chr1	173864782	173865782	LINC00263|hela|ENSG00000234741|dwEE	chr1	173865352	173865358	PTBP1|K562	6
chr1	173864782	173865782	LINC00263|hela|ENSG00000234741|dwEE	chr1	173865638	173865680	RPS11|K562	42
chr1	173864782	173865782	LINC00263|hela|ENSG00000234741|dwEE	chr1	173865346	173865380	RBFOX2|K562	34
chr1	173864782	173865782	LINC00263|hela|ENSG00000234741|dwEE	chr1	173864855	173864876	HNRNPA1|HepG2	21
chr1	173864782	173865782	LINC00263|hela|ENSG00000234741|dwEE	chr1	173864832	173864890	RBM27|K562	58
chr1	173864782	173865782	LINC00263|hela|ENSG00000234741|dwEE	chr1	173865379	173865411	AUH|HepG2	32
chr1	173864782	173865782	LINC00263|hela|ENSG00000234741|dwEE	chr1	173865664	173865720	HNRNPM|K562	56
chr1	173864782	173865782	LINC00263|hela|ENSG00000234741|dwEE	chr1	173865162	173865186	TNRC6A|K562	24
chr1	173864782	173865782	LINC00263|hela|ENSG00000234741|dwEE	chr1	173865640	173865675	AARS|K562	35
chr1	173864782	173865782	LINC00263|hela|ENSG00000234741|dwEE	chr1	173865364	173865370	HNRNPA1|HepG2	6
chr1	173864782	173865782	LINC00263|hela|ENSG00000234741|dwEE	chr1	173865676	173865683	TROVE2|HepG2	7
chr1	173864782	173865782	LINC00263|hela|ENSG00000234741|dwEE	chr1	173865629	173865684	RPS3|HepG2	55
chr1	173864782	173865782	LINC00263|hela|ENSG00000234741|dwEE	chr1	173865478	173865529	TIA1|K562	51
chr1	173864782	173865782	LINC00263|hela|ENSG00000234741|dwEE	chr1	173864834	173864903	DKC1|HepG2	69
chr1	173864782	173865782	LINC00263|hela|ENSG00000234741|dwEE	chr1	173865364	173865422	EIF3D|HepG2	58
chr1	173864782	173865782	LINC00263|hela|ENSG00000234741|dwEE	chr1	173864837	173864882	HNRNPF|HEK293T	45
chr1	173864782	173865782	LINC00263|hela|ENSG00000234741|dwEE	chr1	173865363	173865402	FAM120A|K562	39
chr1	173864782	173865782	LINC00263|hela|ENSG00000234741|dwEE	chr1	173865274	173865283	SUB1|HepG2	9
chr1	173864782	173865782	LINC00263|hela|ENSG00000234741|dwEE	chr1	173864834	173864854	TAF15|HepG2	20
chr1	173864782	173865782	LINC00263|hela|ENSG00000234741|dwEE	chr1	173864833	173864854	FASTKD2|K562	21
chr1	173864782	173865782	LINC00263|hela|ENSG00000234741|dwEE	chr1	173864835	173864893	HNRNPA1|K562	58
chr1	173864782	173865782	LINC00263|hela|ENSG00000234741|dwEE	chr1	173865249	173865321	EFTUD2|K562	72
chr1	173864782	173865782	LINC00263|hela|ENSG00000234741|dwEE	chr1	173864896	173864905	RPS5|K562	9
chr1	173864782	173865782	LINC00263|hela|ENSG00000234741|dwEE	chr1	173864833	173864889	CSTF2T|K562	56
chr1	173864782	173865782	LINC00263|hela|ENSG00000234741|dwEE	chr1	173865505	173865534	TBRG4|HepG2	29
chr1	173864782	173865782	LINC00263|hela|ENSG00000234741|dwEE	chr1	173865416	173865428	PTBP1|HepG2	12
chr1	173864782	173865782	LINC00263|hela|ENSG00000234741|dwEE	chr1	173865361	173865407	DGCR8|HepG2	46
chr1	173864782	173865782	LINC00263|hela|ENSG00000234741|dwEE	chr1	173865152	173865166	DDX55|HepG2	14
chr1	173864782	173865782	LINC00263|hela|ENSG00000234741|dwEE	chr1	173865627	173865675	DDX3X|HepG2	48
chr1	173864782	173865782	LINC00263|hela|ENSG00000234741|dwEE	chr1	173865356	173865412	DDX3X|HepG2	56
chr1	173864782	173865782	LINC00263|hela|ENSG00000234741|dwEE	chr1	173864833	173864904	AUH|HepG2	71
chr1	173864782	173865782	LINC00263|hela|ENSG00000234741|dwEE	chr1	173865294	173865313	SF3A3|HepG2	19
chr1	173864782	173865782	LINC00263|hela|ENSG00000234741|dwEE	chr1	173865511	173865520	YBX3|K562	9
chr1	173864782	173865782	LINC00263|hela|ENSG00000234741|dwEE	chr1	173865502	173865548	FAM120A|K562	46
chr1	173864782	173865782	LINC00263|hela|ENSG00000234741|dwEE	chr1	173865168	173865190	TARDBP|K562	22
chr1	173864782	173865782	LINC00263|hela|ENSG00000234741|dwEE	chr1	173865153	173865162	SF3B4|K562	9
chr1	173864782	173865782	LINC00263|hela|ENSG00000234741|dwEE	chr1	173864854	173864887	AGGF1|HepG2	33
chr1	173864782	173865782	LINC00263|hela|ENSG00000234741|dwEE	chr1	173865365	173865412	GRWD1|HepG2	47
chr1	173864782	173865782	LINC00263|hela|ENSG00000234741|dwEE	chr1	173864837	173864894	AGGF1|K562	57
chr1	173864782	173865782	LINC00263|hela|ENSG00000234741|dwEE	chr1	173865353	173865414	AGGF1|K562	61
chr1	173864782	173865782	LINC00263|hela|ENSG00000234741|dwEE	chr1	173865624	173865677	CSTF2|HepG2	53
chr1	173864782	173865782	LINC00263|hela|ENSG00000234741|dwEE	chr1	173864852	173864904	DDX24|K562	52
chr1	173864782	173865782	LINC00263|hela|ENSG00000234741|dwEE	chr1	173865351	173865378	TROVE2|HepG2	27
chr1	173864782	173865782	LINC00263|hela|ENSG00000234741|dwEE	chr1	173865356	173865407	NONO|K562	51
chr1	173864782	173865782	LINC00263|hela|ENSG00000234741|dwEE	chr1	173865369	173865392	ZRANB2|K562	23
chr1	173864782	173865782	LINC00263|hela|ENSG00000234741|dwEE	chr1	173864835	173864903	DGCR8|HepG2	68
chr1	173864782	173865782	LINC00263|hela|ENSG00000234741|dwEE	chr1	173865364	173865411	NOL12|HepG2	47
chr1	173864782	173865782	LINC00263|hela|ENSG00000234741|dwEE	chr1	173865354	173865414	DROSHA|K562	60
chr1	173864782	173865782	LINC00263|hela|ENSG00000234741|dwEE	chr1	173865163	173865191	DDX24|K562	28
chr1	173864782	173865782	LINC00263|hela|ENSG00000234741|dwEE	chr1	173864841	173864889	EIF4G2|K562	48
chr1	173864782	173865782	LINC00263|hela|ENSG00000234741|dwEE	chr1	173865528	173865543	DDX55|HepG2	15
chr1	173864782	173865782	LINC00263|hela|ENSG00000234741|dwEE	chr1	173865651	173865668	DGCR8|K562	17
chr1	173864782	173865782	LINC00263|hela|ENSG00000234741|dwEE	chr1	173865381	173865413	AUH|HepG2	32
chr1	173864782	173865782	LINC00263|hela|ENSG00000234741|dwEE	chr1	173865228	173865287	SRSF7|K562	59
chr1	173864782	173865782	LINC00263|hela|ENSG00000234741|dwEE	chr1	173865362	173865423	PUS1|K562	61
chr1	173864782	173865782	LINC00263|hela|ENSG00000234741|dwEE	chr1	173865146	173865176	U2AF1|HepG2	30
chr1	173864782	173865782	LINC00263|hela|ENSG00000234741|dwEE	chr1	173865539	173865547	DDX6|K562	8
chr1	173864782	173865782	LINC00263|hela|ENSG00000234741|dwEE	chr1	173865589	173865642	TIAL1|HeLa	53
chr1	173864782	173865782	LINC00263|hela|ENSG00000234741|dwEE	chr1	173865225	173865262	NUDT21|HEK293	37
chr1	173864782	173865782	LINC00263|hela|ENSG00000234741|dwEE	chr1	173864858	173864888	PUM2|K562	30
chr1	173864782	173865782	LINC00263|hela|ENSG00000234741|dwEE	chr1	173864857	173864904	NPM1|K562	47
chr1	173864782	173865782	LINC00263|hela|ENSG00000234741|dwEE	chr1	173864837	173864882	C17orf85|HEK293	45
chr1	173864782	173865782	LINC00263|hela|ENSG00000234741|dwEE	chr1	173865366	173865408	SRSF7|K562	42
chr1	173864782	173865782	LINC00263|hela|ENSG00000234741|dwEE	chr1	173865487	173865536	BUD13|K562	49
chr1	173864782	173865782	LINC00263|hela|ENSG00000234741|dwEE	chr1	173865370	173865401	BUD13|HepG2	31
chr1	173864782	173865782	LINC00263|hela|ENSG00000234741|dwEE	chr1	173864854	173864905	SRSF7|K562	51
chr1	173864782	173865782	LINC00263|hela|ENSG00000234741|dwEE	chr1	173865626	173865679	DDX3X|HepG2	53
chr1	173864782	173865782	LINC00263|hela|ENSG00000234741|dwEE	chr1	173865149	173865195	LSM11|HepG2	46
chr1	173864782	173865782	LINC00263|hela|ENSG00000234741|dwEE	chr1	173865507	173865511	YBX3|K562	4
chr1	173864782	173865782	LINC00263|hela|ENSG00000234741|dwEE	chr1	173865636	173865641	NOLC1|HepG2	5
chr1	173864782	173865782	LINC00263|hela|ENSG00000234741|dwEE	chr1	173865623	173865675	SRSF7|HepG2	52
chr1	173864782	173865782	LINC00263|hela|ENSG00000234741|dwEE	chr1	173865507	173865521	YBX3|K562	14
chr1	173864782	173865782	LINC00263|hela|ENSG00000234741|dwEE	chr1	173865634	173865639	SMNDC1|K562	5
chr1	173864782	173865782	LINC00263|hela|ENSG00000234741|dwEE	chr1	173865247	173865284	HNRNPU|K562	37
chr1	173864782	173865782	LINC00263|hela|ENSG00000234741|dwEE	chr1	173864852	173864898	SLTM|K562	46
chr1	173864782	173865782	LINC00263|hela|ENSG00000234741|dwEE	chr1	173864828	173864905	NOL12|HepG2	77
chr1	173864782	173865782	LINC00263|hela|ENSG00000234741|dwEE	chr1	173865627	173865685	NOL12|HepG2	58
chr1	173864782	173865782	LINC00263|hela|ENSG00000234741|dwEE	chr1	173864832	173864851	GTF2F1|HepG2	19
chr1	173864782	173865782	LINC00263|hela|ENSG00000234741|dwEE	chr1	173864871	173864905	DDX6|K562	34
chr1	173864782	173865782	LINC00263|hela|ENSG00000234741|dwEE	chr1	173865509	173865532	ZRANB2|K562	23
chr1	173864782	173865782	LINC00263|hela|ENSG00000234741|dwEE	chr1	173865513	173865524	AARS|K562	11
chr1	173864782	173865782	LINC00263|hela|ENSG00000234741|dwEE	chr1	173865364	173865411	AGGF1|HepG2	47
chr1	173864782	173865782	LINC00263|hela|ENSG00000234741|dwEE	chr1	173864855	173864888	U2AF2|K562	33
chr1	173864782	173865782	LINC00263|hela|ENSG00000234741|dwEE	chr1	173864851	173864905	YWHAG|K562	54
chr1	173864782	173865782	LINC00263|hela|ENSG00000234741|dwEE	chr1	173865258	173865281	U2AF2|HepG2	23
chr1	173864782	173865782	LINC00263|hela|ENSG00000234741|dwEE	chr1	173865364	173865430	AGGF1|K562	66
chr1	173864782	173865782	LINC00263|hela|ENSG00000234741|dwEE	chr1	173864832	173864873	FAM120A|HepG2	41
chr1	173864782	173865782	LINC00263|hela|ENSG00000234741|dwEE	chr1	173864833	173864866	TROVE2|HepG2	33
chr1	173864782	173865782	LINC00263|hela|ENSG00000234741|dwEE	chr1	173864854	173864893	RBM15|K562	39
chr1	173864782	173865782	LINC00263|hela|ENSG00000234741|dwEE	chr1	173865161	173865195	TAF15|HepG2	34
chr1	173864782	173865782	LINC00263|hela|ENSG00000234741|dwEE	chr1	173865362	173865412	U2AF1|HepG2	50
chr1	173864782	173865782	LINC00263|hela|ENSG00000234741|dwEE	chr1	173865238	173865269	UCHL5|K562	31
chr1	173864782	173865782	LINC00263|hela|ENSG00000234741|dwEE	chr1	173865410	173865445	PRPF8|K562	35
chr1	173864782	173865782	LINC00263|hela|ENSG00000234741|dwEE	chr1	173864832	173864881	XRN2|HepG2	49
chr1	173864782	173865782	LINC00263|hela|ENSG00000234741|dwEE	chr1	173865623	173865684	XRCC6|HepG2	61
chr1	173864782	173865782	LINC00263|hela|ENSG00000234741|dwEE	chr1	173865189	173865197	GPKOW|K562	8
chr1	173864782	173865782	LINC00263|hela|ENSG00000234741|dwEE	chr1	173865361	173865416	NOL12|HepG2	55
chr1	173864782	173865782	LINC00263|hela|ENSG00000234741|dwEE	chr1	173865376	173865421	TRA2A|HepG2	45
chr1	173864782	173865782	LINC00263|hela|ENSG00000234741|dwEE	chr1	173865151	173865191	TIA1|K562	40
chr1	173864782	173865782	LINC00263|hela|ENSG00000234741|dwEE	chr1	173865242	173865282	IGF2BP1|K562	40
chr1	173864782	173865782	LINC00263|hela|ENSG00000234741|dwEE	chr1	173864855	173864902	LARP4|K562	47
chr1	173864782	173865782	LINC00263|hela|ENSG00000234741|dwEE	chr1	173864843	173864883	IGF2BP3|HepG2	40
chr1	173864782	173865782	LINC00263|hela|ENSG00000234741|dwEE	chr1	173865628	173865682	SND1|K562	54
chr1	173864782	173865782	LINC00263|hela|ENSG00000234741|dwEE	chr1	173865360	173865411	POLR2G|HepG2	51
chr1	173864782	173865782	LINC00263|hela|ENSG00000234741|dwEE	chr1	173865626	173865682	FTO|K562	56
chr1	173864782	173865782	LINC00263|hela|ENSG00000234741|dwEE	chr1	173865161	173865195	RBM5|HepG2	34
chr1	173864782	173865782	LINC00263|hela|ENSG00000234741|dwEE	chr1	173865351	173865405	DGCR8|K562	54
chr1	173864782	173865782	LINC00263|hela|ENSG00000234741|dwEE	chr1	173865390	173865428	NOLC1|HepG2	38
chr1	173864782	173865782	LINC00263|hela|ENSG00000234741|dwEE	chr1	173865655	173865682	SND1|K562	27
chr1	173864782	173865782	LINC00263|hela|ENSG00000234741|dwEE	chr1	173865154	173865186	RBM22|HepG2	32
chr1	173864782	173865782	LINC00263|hela|ENSG00000234741|dwEE	chr1	173865350	173865429	SUGP2|HepG2	79
chr1	173864782	173865782	LINC00263|hela|ENSG00000234741|dwEE	chr1	173864874	173864904	TROVE2|HepG2	30
chr1	173864782	173865782	LINC00263|hela|ENSG00000234741|dwEE	chr1	173864896	173864905	EXOSC5|K562	9
chr1	173864782	173865782	LINC00263|hela|ENSG00000234741|dwEE	chr1	173865228	173865240	PPIG|HepG2	12
chr1	173864782	173865782	LINC00263|hela|ENSG00000234741|dwEE	chr1	173865511	173865527	AGGF1|K562	16
chr1	173864782	173865782	LINC00263|hela|ENSG00000234741|dwEE	chr1	173865279	173865282	YBX3|K562	3
chr1	173864782	173865782	LINC00263|hela|ENSG00000234741|dwEE	chr1	173865630	173865686	NOL12|HepG2	56
chr1	173864782	173865782	LINC00263|hela|ENSG00000234741|dwEE	chr1	173865152	173865198	CDC40|HepG2	46
chr1	173864782	173865782	LINC00263|hela|ENSG00000234741|dwEE	chr1	173865494	173865519	RBM15|K562	25
chr1	173864782	173865782	LINC00263|hela|ENSG00000234741|dwEE	chr1	173865373	173865398	DDX55|K562	25
chr1	173864782	173865782	LINC00263|hela|ENSG00000234741|dwEE	chr1	173865623	173865679	FASTKD2|K562	56
chr1	173864782	173865782	LINC00263|hela|ENSG00000234741|dwEE	chr1	173865721	173865762	DGCR8|HEK293T	41
chr1	173864782	173865782	LINC00263|hela|ENSG00000234741|dwEE	chr1	173865636	173865680	RBM15|K562	44
chr1	173864782	173865782	LINC00263|hela|ENSG00000234741|dwEE	chr1	173865631	173865677	AGGF1|K562	46
chr1	173864782	173865782	LINC00263|hela|ENSG00000234741|dwEE	chr1	173864833	173864852	RBM5|HepG2	19
chr1	173864782	173865782	LINC00263|hela|ENSG00000234741|dwEE	chr1	173864837	173864882	AGO2|HEK293S	45
chr1	173864782	173865782	LINC00263|hela|ENSG00000234741|dwEE	chr1	173864836	173864849	SF3B4|K562	13
chr1	173864782	173865782	LINC00263|hela|ENSG00000234741|dwEE	chr1	173864831	173864904	XRCC6|HepG2	73
chr1	173864782	173865782	LINC00263|hela|ENSG00000234741|dwEE	chr1	173865352	173865415	SND1|K562	63
chr1	173864782	173865782	LINC00263|hela|ENSG00000234741|dwEE	chr1	173864871	173864904	PTBP1|K562	33
chr1	173864782	173865782	LINC00263|hela|ENSG00000234741|dwEE	chr1	173864829	173864859	SLBP|K562	30
chr1	173864782	173865782	LINC00263|hela|ENSG00000234741|dwEE	chr1	173865640	173865677	LARP4|HepG2	37
chr1	173864782	173865782	LINC00263|hela|ENSG00000234741|dwEE	chr1	173864836	173864887	SUPV3L1|HepG2	51
chr1	173864782	173865782	LINC00263|hela|ENSG00000234741|dwEE	chr1	173865638	173865671	LIN28B|K562	33
chr1	173864782	173865782	LINC00263|hela|ENSG00000234741|dwEE	chr1	173864834	173864915	TARDBP|K562	81
chr1	173864782	173865782	LINC00263|hela|ENSG00000234741|dwEE	chr1	173865251	173865284	FMR1|K562	33
chr1	173864782	173865782	LINC00263|hela|ENSG00000234741|dwEE	chr1	173865462	173865475	PRPF8|K562	13
chr1	173864782	173865782	LINC00263|hela|ENSG00000234741|dwEE	chr1	173865349	173865410	HLTF|K562	61
chr1	173864782	173865782	LINC00263|hela|ENSG00000234741|dwEE	chr1	173865355	173865419	TNRC6A|K562	64
chr1	173864782	173865782	LINC00263|hela|ENSG00000234741|dwEE	chr1	173865634	173865683	BUD13|HepG2	49
chr1	173864782	173865782	LINC00263|hela|ENSG00000234741|dwEE	chr1	173865157	173865196	SF3A3|HepG2	39
chr1	173864782	173865782	LINC00263|hela|ENSG00000234741|dwEE	chr1	173865629	173865672	KHDRBS1|K562	43
chr1	173864782	173865782	LINC00263|hela|ENSG00000234741|dwEE	chr1	173864837	173864882	DGCR8|HEK293T	45
chr1	173864782	173865782	LINC00263|hela|ENSG00000234741|dwEE	chr1	173865626	173865667	HNRNPU|HepG2	41
chr1	173864782	173865782	LINC00263|hela|ENSG00000234741|dwEE	chr1	173865373	173865415	DDX24|K562	42
chr1	173864782	173865782	LINC00263|hela|ENSG00000234741|dwEE	chr1	173864854	173864872	RBM15|K562	18
chr1	173864782	173865782	LINC00263|hela|ENSG00000234741|dwEE	chr1	173865350	173865412	FUBP3|HepG2	62
chr1	173864782	173865782	LINC00263|hela|ENSG00000234741|dwEE	chr1	173865627	173865639	U2AF1|HepG2	12
chr1	173864782	173865782	LINC00263|hela|ENSG00000234741|dwEE	chr1	173865347	173865412	HNRNPA1|K562	65
chr1	173864782	173865782	LINC00263|hela|ENSG00000234741|dwEE	chr1	173865230	173865235	BUD13|K562	5
chr1	173864782	173865782	LINC00263|hela|ENSG00000234741|dwEE	chr1	173865415	173865422	UCHL5|K562	7
chr1	173864782	173865782	LINC00263|hela|ENSG00000234741|dwEE	chr1	173865634	173865669	DDX6|K562	35
chr1	173864782	173865782	LINC00263|hela|ENSG00000234741|dwEE	chr1	173865623	173865683	TRA2A|K562	60
chr1	173864782	173865782	LINC00263|hela|ENSG00000234741|dwEE	chr1	173865621	173865679	DHX30|HepG2	58
chr1	173864782	173865782	LINC00263|hela|ENSG00000234741|dwEE	chr1	173864856	173864904	ZRANB2|K562	48
chr1	173864782	173865782	LINC00263|hela|ENSG00000234741|dwEE	chr1	173865363	173865402	BUD13|HepG2	39
chr1	173864782	173865782	LINC00263|hela|ENSG00000234741|dwEE	chr1	173865361	173865410	EIF3D|HepG2	49
chr1	173864782	173865782	LINC00263|hela|ENSG00000234741|dwEE	chr1	173865350	173865373	DDX24|K562	23
chr1	173864782	173865782	LINC00263|hela|ENSG00000234741|dwEE	chr1	173865378	173865417	RBFOX2|K562	39
chr1	173864782	173865782	LINC00263|hela|ENSG00000234741|dwEE	chr1	173864829	173864854	HNRNPUL1|K562	25
chr1	173864782	173865782	LINC00263|hela|ENSG00000234741|dwEE	chr1	173865352	173865417	NKRF|HepG2	65
chr1	173864782	173865782	LINC00263|hela|ENSG00000234741|dwEE	chr1	173864839	173864901	PPIL4|K562	62
chr1	173864782	173865782	LINC00263|hela|ENSG00000234741|dwEE	chr1	173865507	173865536	DDX24|K562	29
chr1	173864782	173865782	LINC00263|hela|ENSG00000234741|dwEE	chr1	173865507	173865529	IGF2BP2|K562	22
chr1	173864782	173865782	LINC00263|hela|ENSG00000234741|dwEE	chr1	173865237	173865282	DDX24|K562	45
chr1	173864782	173865782	LINC00263|hela|ENSG00000234741|dwEE	chr1	173864837	173864898	SLTM|HepG2	61
chr1	173864782	173865782	LINC00263|hela|ENSG00000234741|dwEE	chr1	173864853	173864903	DROSHA|K562	50
chr1	173864782	173865782	LINC00263|hela|ENSG00000234741|dwEE	chr1	173865372	173865401	GRWD1|HepG2	29
chr1	173864782	173865782	LINC00263|hela|ENSG00000234741|dwEE	chr1	173865676	173865681	SMNDC1|K562	5
chr1	173864782	173865782	LINC00263|hela|ENSG00000234741|dwEE	chr1	173865495	173865526	PUS1|K562	31
chr19	4685271	4686271	LINC00263|hela|ENSG00000142002|dwEE	chr19	4685766	4685769	FXR2|K562	3
chr19	4685271	4686271	LINC00263|hela|ENSG00000142002|dwEE	chr19	4685505	4685522	UCHL5|K562	17
chr19	4685271	4686271	LINC00263|hela|ENSG00000142002|dwEE	chr19	4685564	4685630	BUD13|HepG2	66
chr19	4685271	4686271	LINC00263|hela|ENSG00000142002|dwEE	chr19	4685625	4685632	FXR1|K562	7
chr19	4685271	4686271	LINC00263|hela|ENSG00000142002|dwEE	chr19	4685748	4685782	U2AF1|HepG2	34
chr19	4685271	4686271	LINC00263|hela|ENSG00000142002|dwEE	chr19	4685379	4685400	U2AF1|HepG2	21
chr19	4685271	4686271	LINC00263|hela|ENSG00000142002|dwEE	chr19	4685641	4685677	PTBP1|HepG2	36
chr19	4685271	4686271	LINC00263|hela|ENSG00000142002|dwEE	chr19	4685742	4685753	UCHL5|HepG2	11
chr19	4685271	4686271	LINC00263|hela|ENSG00000142002|dwEE	chr19	4685625	4685627	DDX3X|HepG2	2
chr19	4685271	4686271	LINC00263|hela|ENSG00000142002|dwEE	chr19	4685306	4685325	SRSF1|HepG2	19
chr19	4685271	4686271	LINC00263|hela|ENSG00000142002|dwEE	chr19	4685504	4685518	RBM15|HepG2	14
chr19	4685271	4686271	LINC00263|hela|ENSG00000142002|dwEE	chr19	4685435	4685452	HNRNPK|K562	17
chr19	4685271	4686271	LINC00263|hela|ENSG00000142002|dwEE	chr19	4685799	4685821	PTBP1|HepG2	22
chr19	4685271	4686271	LINC00263|hela|ENSG00000142002|dwEE	chr19	4685284	4685341	HNRNPK|K562	57
chr19	4685271	4686271	LINC00263|hela|ENSG00000142002|dwEE	chr19	4685501	4685542	DGCR8|HepG2	41
chr19	4685271	4686271	LINC00263|hela|ENSG00000142002|dwEE	chr19	4685443	4685474	PTBP1|HepG2	31
chr19	4685271	4686271	LINC00263|hela|ENSG00000142002|dwEE	chr19	4685458	4685531	XRN2|HepG2	73
chr19	4685271	4686271	LINC00263|hela|ENSG00000142002|dwEE	chr19	4685488	4685547	SAFB2|K562	59
chr19	4685271	4686271	LINC00263|hela|ENSG00000142002|dwEE	chr19	4685297	4685325	SND1|K562	28
chr19	4685271	4686271	LINC00263|hela|ENSG00000142002|dwEE	chr19	4685680	4685696	DDX24|K562	16
chr19	4685271	4686271	LINC00263|hela|ENSG00000142002|dwEE	chr19	4685392	4685426	PRPF8|K562	34
chr19	4685271	4686271	LINC00263|hela|ENSG00000142002|dwEE	chr19	4685544	4685579	RBM5|HepG2	35
chr19	4685271	4686271	LINC00263|hela|ENSG00000142002|dwEE	chr19	4685586	4685641	PRPF8|HepG2	55
chr19	4685271	4686271	LINC00263|hela|ENSG00000142002|dwEE	chr19	4685625	4685642	FXR2|K562	17
chr19	4685271	4686271	LINC00263|hela|ENSG00000142002|dwEE	chr19	4685664	4685712	GRWD1|HepG2	48
chr19	4685271	4686271	LINC00263|hela|ENSG00000142002|dwEE	chr19	4685668	4685753	YBX3|K562	85
chr19	4685271	4686271	LINC00263|hela|ENSG00000142002|dwEE	chr19	4685285	4685324	RBFOX2|HepG2	39
chr19	4685271	4686271	LINC00263|hela|ENSG00000142002|dwEE	chr19	4685370	4685386	SLTM|HepG2	16
chr19	4685271	4686271	LINC00263|hela|ENSG00000142002|dwEE	chr19	4685310	4685346	NKRF|HepG2	36
chr19	4685271	4686271	LINC00263|hela|ENSG00000142002|dwEE	chr19	4685332	4685368	DGCR8|HepG2	36
chr19	4685271	4686271	LINC00263|hela|ENSG00000142002|dwEE	chr19	4685771	4685792	U2AF1|K562	21
chr19	4685271	4686271	LINC00263|hela|ENSG00000142002|dwEE	chr19	4685596	4685638	IGF2BP3|HepG2	42
chr19	4685271	4686271	LINC00263|hela|ENSG00000142002|dwEE	chr19	4685611	4685639	RBM22|HepG2	28
chr19	4685271	4686271	LINC00263|hela|ENSG00000142002|dwEE	chr19	4685497	4685526	RBFOX2|HepG2	29
chr19	4685271	4686271	LINC00263|hela|ENSG00000142002|dwEE	chr19	4685664	4685681	SND1|K562	17
chr19	4685271	4686271	LINC00263|hela|ENSG00000142002|dwEE	chr19	4685795	4685820	RBFOX2|K562	25
chr19	4685271	4686271	LINC00263|hela|ENSG00000142002|dwEE	chr19	4685625	4685638	FMR1|K562	13
chr19	4685271	4686271	LINC00263|hela|ENSG00000142002|dwEE	chr19	4685270	4685350	HNRNPA1|HepG2	79
chr19	4685271	4686271	LINC00263|hela|ENSG00000142002|dwEE	chr19	4685385	4685391	XRN2|HepG2	6
chr19	4685271	4686271	LINC00263|hela|ENSG00000142002|dwEE	chr19	4685258	4685346	RBM15|K562	75
chr19	4685271	4686271	LINC00263|hela|ENSG00000142002|dwEE	chr19	4685559	4685592	RBM22|HepG2	33
chr19	4685271	4686271	LINC00263|hela|ENSG00000142002|dwEE	chr19	4685521	4685530	RBM22|HepG2	9
chr19	4685271	4686271	LINC00263|hela|ENSG00000142002|dwEE	chr19	4685432	4685488	PCBP2|HepG2	56
chr19	4685271	4686271	LINC00263|hela|ENSG00000142002|dwEE	chr19	4685627	4685638	DDX3X|HepG2	11
chr19	4685271	4686271	LINC00263|hela|ENSG00000142002|dwEE	chr19	4685295	4685320	SMNDC1|K562	25
chr19	4685271	4686271	LINC00263|hela|ENSG00000142002|dwEE	chr19	4685547	4685583	EIF3D|HepG2	36
chr19	4685271	4686271	LINC00263|hela|ENSG00000142002|dwEE	chr19	4685297	4685350	PRPF8|K562	53
chr19	4685271	4686271	LINC00263|hela|ENSG00000142002|dwEE	chr19	4685378	4685457	HNRNPK|HepG2	79
chr19	4685271	4686271	LINC00263|hela|ENSG00000142002|dwEE	chr19	4685491	4685517	GTF2F1|HepG2	26
chr19	4685271	4686271	LINC00263|hela|ENSG00000142002|dwEE	chr19	4685370	4685431	RBFOX2|HepG2	61
chr19	4685271	4686271	LINC00263|hela|ENSG00000142002|dwEE	chr19	4685594	4685654	BCCIP|HepG2	60
chr19	4685271	4686271	LINC00263|hela|ENSG00000142002|dwEE	chr19	4685365	4685395	DGCR8|HepG2	30
chr19	4685271	4686271	LINC00263|hela|ENSG00000142002|dwEE	chr19	4685367	4685428	HNRNPK|HepG2	61
chr19	4685271	4686271	LINC00263|hela|ENSG00000142002|dwEE	chr19	4685625	4685636	FAM120A|K562	11
chr19	4685271	4686271	LINC00263|hela|ENSG00000142002|dwEE	chr19	4685620	4685653	UCHL5|HepG2	33
chr19	4685271	4686271	LINC00263|hela|ENSG00000142002|dwEE	chr19	4685478	4685538	HNRNPK|HepG2	60
chr19	4685271	4686271	LINC00263|hela|ENSG00000142002|dwEE	chr19	4685760	4685771	FMR1|K562	11
chr19	4685271	4686271	LINC00263|hela|ENSG00000142002|dwEE	chr19	4685534	4685582	BUD13|HepG2	48
chr19	4685271	4686271	LINC00263|hela|ENSG00000142002|dwEE	chr19	4685402	4685431	DDX59|HepG2	29
chr19	4685271	4686271	LINC00263|hela|ENSG00000142002|dwEE	chr19	4685402	4685417	FXR2|K562	15
chr19	4685271	4686271	LINC00263|hela|ENSG00000142002|dwEE	chr19	4685666	4685708	EIF4A3|HeLa	42
chr19	4685271	4686271	LINC00263|hela|ENSG00000142002|dwEE	chr19	4685739	4685756	FXR1|K562	17
chr19	4685271	4686271	LINC00263|hela|ENSG00000142002|dwEE	chr19	4685513	4685562	DDX59|HepG2	49
chr19	4685271	4686271	LINC00263|hela|ENSG00000142002|dwEE	chr19	4685575	4685622	IGF2BP1|HepG2	47
chr19	4685271	4686271	LINC00263|hela|ENSG00000142002|dwEE	chr19	4685519	4685550	LARP4|HepG2	31
chr19	4685271	4686271	LINC00263|hela|ENSG00000142002|dwEE	chr19	4685288	4685316	LSM11|HepG2	28
chr19	4685271	4686271	LINC00263|hela|ENSG00000142002|dwEE	chr19	4685515	4685547	XRN2|K562	32
chr19	4685271	4686271	LINC00263|hela|ENSG00000142002|dwEE	chr19	4685293	4685308	RBM5|HepG2	15
chr19	4685271	4686271	LINC00263|hela|ENSG00000142002|dwEE	chr19	4685657	4685693	LSM11|K562	36
chr19	4685271	4686271	LINC00263|hela|ENSG00000142002|dwEE	chr19	4685378	4685426	RBFOX2|HepG2	48
chr19	4685271	4686271	LINC00263|hela|ENSG00000142002|dwEE	chr19	4685559	4685585	PCBP2|HepG2	26
chr19	4685271	4686271	LINC00263|hela|ENSG00000142002|dwEE	chr19	4685501	4685549	SUPV3L1|HepG2	48
chr19	4685271	4686271	LINC00263|hela|ENSG00000142002|dwEE	chr19	4685623	4685641	YBX3|K562	18
chr19	4685271	4686271	LINC00263|hela|ENSG00000142002|dwEE	chr19	4685298	4685348	DROSHA|K562	50
chr19	4685271	4686271	LINC00263|hela|ENSG00000142002|dwEE	chr19	4685567	4685635	PRPF8|HepG2	68
chr19	4685271	4686271	LINC00263|hela|ENSG00000142002|dwEE	chr19	4685807	4685817	DDX55|HepG2	10
chr19	4685271	4686271	LINC00263|hela|ENSG00000142002|dwEE	chr19	4685493	4685500	CSTF2T|HepG2	7
chr19	4685271	4686271	LINC00263|hela|ENSG00000142002|dwEE	chr19	4685556	4685604	RBM15|K562	48
chr19	4685271	4686271	LINC00263|hela|ENSG00000142002|dwEE	chr19	4685763	4685816	SF3B4|K562	53
chr19	4685271	4686271	LINC00263|hela|ENSG00000142002|dwEE	chr19	4685304	4685321	LSM11|HepG2	17
chr19	4685271	4686271	LINC00263|hela|ENSG00000142002|dwEE	chr19	4685398	4685431	RPS5|HepG2	33
chr19	4685271	4686271	LINC00263|hela|ENSG00000142002|dwEE	chr19	4685354	4685392	RBFOX2|K562	38
chr19	4685271	4686271	LINC00263|hela|ENSG00000142002|dwEE	chr19	4685276	4685328	XRN2|HepG2	52
chr19	4685271	4686271	LINC00263|hela|ENSG00000142002|dwEE	chr19	4685657	4685693	PTBP1|K562	36
chr19	4685271	4686271	LINC00263|hela|ENSG00000142002|dwEE	chr19	4685289	4685350	NKRF|HepG2	61
chr19	4685271	4686271	LINC00263|hela|ENSG00000142002|dwEE	chr19	4685279	4685306	HNRNPU|HepG2	27
chr19	4685271	4686271	LINC00263|hela|ENSG00000142002|dwEE	chr19	4685280	4685295	SLTM|HepG2	15
chr19	4685271	4686271	LINC00263|hela|ENSG00000142002|dwEE	chr19	4685757	4685818	SF3B4|HepG2	61
chr19	4685271	4686271	LINC00263|hela|ENSG00000142002|dwEE	chr19	4685659	4685738	YBX3|K562	79
chr19	4685271	4686271	LINC00263|hela|ENSG00000142002|dwEE	chr19	4685371	4685406	PCBP2|HepG2	35
chr19	4685271	4686271	LINC00263|hela|ENSG00000142002|dwEE	chr19	4685278	4685342	EWSR1|K562	64
chr19	4685271	4686271	LINC00263|hela|ENSG00000142002|dwEE	chr19	4685486	4685518	EFTUD2|HepG2	32
chr19	4685271	4686271	LINC00263|hela|ENSG00000142002|dwEE	chr19	4685297	4685317	HNRNPK|HepG2	20
chr19	4685271	4686271	LINC00263|hela|ENSG00000142002|dwEE	chr19	4685492	4685527	RBM5|HepG2	35
chr19	4685271	4686271	LINC00263|hela|ENSG00000142002|dwEE	chr19	4685635	4685736	DDX55|HepG2	101
chr19	4685271	4686271	LINC00263|hela|ENSG00000142002|dwEE	chr19	4685759	4685765	AGGF1|HepG2	6
chr19	4685271	4686271	LINC00263|hela|ENSG00000142002|dwEE	chr19	4685622	4685659	YBX3|K562	37
chr19	4685271	4686271	LINC00263|hela|ENSG00000142002|dwEE	chr19	4685763	4685784	SRSF7|K562	21
chr19	4685271	4686271	LINC00263|hela|ENSG00000142002|dwEE	chr19	4685293	4685305	PRPF8|HepG2	12
chr19	4685271	4686271	LINC00263|hela|ENSG00000142002|dwEE	chr19	4685512	4685537	DDX59|HepG2	25
chr19	4685271	4686271	LINC00263|hela|ENSG00000142002|dwEE	chr19	4685354	4685441	XRN2|K562	87
chr19	4685271	4686271	LINC00263|hela|ENSG00000142002|dwEE	chr19	4685258	4685283	HNRNPU|K562	12
chr19	4685271	4686271	LINC00263|hela|ENSG00000142002|dwEE	chr19	4685762	4685769	IGF2BP1|HepG2	7
chr19	4685271	4686271	LINC00263|hela|ENSG00000142002|dwEE	chr19	4685367	4685430	XRN2|HepG2	63
chr19	4685271	4686271	LINC00263|hela|ENSG00000142002|dwEE	chr19	4685361	4685408	PCBP2|HepG2	47
chr19	4685271	4686271	LINC00263|hela|ENSG00000142002|dwEE	chr19	4685388	4685398	RPS5|HepG2	10
chr19	4685271	4686271	LINC00263|hela|ENSG00000142002|dwEE	chr19	4685747	4685770	LARP4|HepG2	23
chr19	4685271	4686271	LINC00263|hela|ENSG00000142002|dwEE	chr19	4685705	4685721	RBM15|K562	16
chr19	4685271	4686271	LINC00263|hela|ENSG00000142002|dwEE	chr19	4685683	4685726	BCCIP|HepG2	43
chr19	4685271	4686271	LINC00263|hela|ENSG00000142002|dwEE	chr19	4685499	4685547	PRPF8|HepG2	48
chr19	4685271	4686271	LINC00263|hela|ENSG00000142002|dwEE	chr19	4685666	4685676	U2AF1|HepG2	10
chr19	4685271	4686271	LINC00263|hela|ENSG00000142002|dwEE	chr19	4685390	4685424	RBFOX2|K562	34
chr19	4685271	4686271	LINC00263|hela|ENSG00000142002|dwEE	chr19	4685508	4685544	HNRNPA1|K562	36
chr19	4685271	4686271	LINC00263|hela|ENSG00000142002|dwEE	chr19	4685517	4685547	DDX55|HepG2	30
chr19	4685271	4686271	LINC00263|hela|ENSG00000142002|dwEE	chr19	4685598	4685638	BCCIP|HepG2	40
chr19	4685271	4686271	LINC00263|hela|ENSG00000142002|dwEE	chr19	4685374	4685412	PRPF8|HepG2	38
chr19	4685271	4686271	LINC00263|hela|ENSG00000142002|dwEE	chr19	4685775	4685815	RBM15|K562	40
chr19	4685271	4686271	LINC00263|hela|ENSG00000142002|dwEE	chr19	4685587	4685642	RBM5|HepG2	55
chr19	4685271	4686271	LINC00263|hela|ENSG00000142002|dwEE	chr19	4685428	4685531	HNRNPK|HepG2	103
chr19	4685271	4686271	LINC00263|hela|ENSG00000142002|dwEE	chr19	4685645	4685726	FXR1|K562	81
chr19	4685271	4686271	LINC00263|hela|ENSG00000142002|dwEE	chr19	4685760	4685770	FXR2|K562	10
chr19	4685271	4686271	LINC00263|hela|ENSG00000142002|dwEE	chr19	4685785	4685814	XRN2|HepG2	29
chr19	4685271	4686271	LINC00263|hela|ENSG00000142002|dwEE	chr19	4685294	4685323	MTPAP|K562	29
chr19	4685271	4686271	LINC00263|hela|ENSG00000142002|dwEE	chr19	4685653	4685684	GRWD1|HepG2	31
chr19	4685271	4686271	LINC00263|hela|ENSG00000142002|dwEE	chr19	4685588	4685639	XRN2|HepG2	51
chr19	4685271	4686271	LINC00263|hela|ENSG00000142002|dwEE	chr19	4685775	4685816	TIA1|K562	41
chr19	4685271	4686271	LINC00263|hela|ENSG00000142002|dwEE	chr19	4685730	4685751	U2AF2|HepG2	21
chr19	4685271	4686271	LINC00263|hela|ENSG00000142002|dwEE	chr19	4685826	4685909	NCBP2|HepG2	83
chr19	4685271	4686271	LINC00263|hela|ENSG00000142002|dwEE	chr19	4685850	4685882	SLTM|K562	32
chr19	4685271	4686271	LINC00263|hela|ENSG00000142002|dwEE	chr19	4685859	4685902	EFTUD2|HepG2	43
chr19	4685271	4686271	LINC00263|hela|ENSG00000142002|dwEE	chr19	4685835	4685863	SF3B4|HepG2	28
chr19	4685271	4686271	LINC00263|hela|ENSG00000142002|dwEE	chr19	4685947	4685977	HNRNPA1|HepG2	30
chr19	4685271	4686271	LINC00263|hela|ENSG00000142002|dwEE	chr19	4685901	4685903	RBM15|K562	2
chr19	4685271	4686271	LINC00263|hela|ENSG00000142002|dwEE	chr19	4685941	4686050	SAFB2|K562	109
chr19	4685271	4686271	LINC00263|hela|ENSG00000142002|dwEE	chr19	4685841	4685869	SRSF7|K562	28
chr19	4685271	4686271	LINC00263|hela|ENSG00000142002|dwEE	chr19	4685877	4685906	RBM5|HepG2	29
chr19	4685271	4686271	LINC00263|hela|ENSG00000142002|dwEE	chr19	4685809	4685841	SUB1|HepG2	32
chr19	4685271	4686271	LINC00263|hela|ENSG00000142002|dwEE	chr19	4685800	4685842	SRSF1|K562	42
chr19	4685271	4686271	LINC00263|hela|ENSG00000142002|dwEE	chr19	4685788	4685837	NOLC1|K562	49
chr19	4685271	4686271	LINC00263|hela|ENSG00000142002|dwEE	chr19	4685817	4685847	DDX55|HepG2	30
chr19	4685271	4686271	LINC00263|hela|ENSG00000142002|dwEE	chr19	4685799	4685833	SRSF1|K562	34
chr19	4685271	4686271	LINC00263|hela|ENSG00000142002|dwEE	chr19	4685741	4685892	RBM15|K562	151
chr19	4685271	4686271	LINC00263|hela|ENSG00000142002|dwEE	chr19	4685805	4685857	EFTUD2|HepG2	52
chr19	4685271	4686271	LINC00263|hela|ENSG00000142002|dwEE	chr19	4685808	4685850	CDC40|HepG2	42
chr19	4685271	4686271	LINC00263|hela|ENSG00000142002|dwEE	chr19	4685796	4685832	RBM22|HepG2	36
chr19	4685271	4686271	LINC00263|hela|ENSG00000142002|dwEE	chr19	4685770	4685895	SF3B4|HepG2	125
chr19	4685271	4686271	LINC00263|hela|ENSG00000142002|dwEE	chr19	4685797	4685834	SF3A3|HepG2	37
chr19	4685271	4686271	LINC00263|hela|ENSG00000142002|dwEE	chr19	4685806	4685849	XRCC6|K562	43
chr19	4685271	4686271	LINC00263|hela|ENSG00000142002|dwEE	chr19	4685807	4685827	U2AF2|HepG2	20
chr19	4685271	4686271	LINC00263|hela|ENSG00000142002|dwEE	chr19	4685736	4685839	U2AF2|K562	103
chr19	4685271	4686271	LINC00263|hela|ENSG00000142002|dwEE	chr19	4685798	4685847	ZNF622|K562	49
chr19	4685271	4686271	LINC00263|hela|ENSG00000142002|dwEE	chr19	4685821	4685847	TAF15|HepG2	26
chr19	4685271	4686271	LINC00263|hela|ENSG00000142002|dwEE	chr19	4685792	4685838	SAFB2|K562	46
chr19	4685271	4686271	LINC00263|hela|ENSG00000142002|dwEE	chr19	4685776	4685864	SF3B4|K562	88
chr19	4685271	4686271	LINC00263|hela|ENSG00000142002|dwEE	chr19	4685804	4685837	XRCC6|K562	33
chr19	4685271	4686271	LINC00263|hela|ENSG00000142002|dwEE	chr19	4685802	4685854	HLTF|K562	52
chr7	128476673	128477673	LINC00263|hela|ENSG00000165055|dwEE	chr7	128476773	128476913	ZNF622|K562	140
chr7	128476673	128477673	LINC00263|hela|ENSG00000165055|dwEE	chr7	128476891	128476959	LSM11|K562	68
chr7	128476673	128477673	LINC00263|hela|ENSG00000165055|dwEE	chr7	128477617	128477662	GPKOW|K562	45
chr7	128476673	128477673	LINC00263|hela|ENSG00000165055|dwEE	chr7	128476815	128476868	FXR1|K562	53
chr7	128476673	128477673	LINC00263|hela|ENSG00000165055|dwEE	chr7	128477398	128477425	TROVE2|K562	27
chr7	128476673	128477673	LINC00263|hela|ENSG00000165055|dwEE	chr7	128477390	128477398	TROVE2|K562	8
chr7	128476673	128477673	LINC00263|hela|ENSG00000165055|dwEE	chr7	128477199	128477233	RBM15|HepG2	34
chr7	128476673	128477673	LINC00263|hela|ENSG00000165055|dwEE	chr7	128476769	128476803	PUM2|K562	34
chr7	128476673	128477673	LINC00263|hela|ENSG00000165055|dwEE	chr7	128477397	128477432	MTPAP|K562	35
chr7	128476673	128477673	LINC00263|hela|ENSG00000165055|dwEE	chr7	128476797	128476893	UCHL5|HepG2	96
chr7	128476673	128477673	LINC00263|hela|ENSG00000165055|dwEE	chr7	128476829	128476867	FMR1|K562	38
chr7	128476673	128477673	LINC00263|hela|ENSG00000165055|dwEE	chr7	128476766	128476921	EIF3D|HepG2	155
chr7	128476673	128477673	LINC00263|hela|ENSG00000165055|dwEE	chr7	128476832	128476871	RBM15|HepG2	39
chr7	128476673	128477673	LINC00263|hela|ENSG00000165055|dwEE	chr7	128476880	128476933	HNRNPK|HepG2	53
chr7	128476673	128477673	LINC00263|hela|ENSG00000165055|dwEE	chr7	128477638	128477663	TAF15|HepG2	25
chr7	128476673	128477673	LINC00263|hela|ENSG00000165055|dwEE	chr7	128477545	128477620	KHSRP|K562	75
chr7	128476673	128477673	LINC00263|hela|ENSG00000165055|dwEE	chr7	128476774	128476815	FXR2|K562	41
chr7	128476673	128477673	LINC00263|hela|ENSG00000165055|dwEE	chr7	128476877	128476913	FASTKD2|HepG2	36
chr7	128476673	128477673	LINC00263|hela|ENSG00000165055|dwEE	chr7	128477165	128477198	EFTUD2|HepG2	33
chr7	128476673	128477673	LINC00263|hela|ENSG00000165055|dwEE	chr7	128476908	128476962	EFTUD2|HepG2	54
chr7	128476673	128477673	LINC00263|hela|ENSG00000165055|dwEE	chr7	128476766	128476828	DDX3X|K562	62
chr7	128476673	128477673	LINC00263|hela|ENSG00000165055|dwEE	chr7	128477585	128477605	HNRNPM|K562	20
chr7	128476673	128477673	LINC00263|hela|ENSG00000165055|dwEE	chr7	128476879	128476959	RBM15|K562	80
chr7	128476673	128477673	LINC00263|hela|ENSG00000165055|dwEE	chr7	128476909	128476950	PPIG|HepG2	41
chr7	128476673	128477673	LINC00263|hela|ENSG00000165055|dwEE	chr7	128476759	128476810	RPS5|K562	51
chr7	128476673	128477673	LINC00263|hela|ENSG00000165055|dwEE	chr7	128477017	128477063	SF3B4|HepG2	46
chr7	128476673	128477673	LINC00263|hela|ENSG00000165055|dwEE	chr7	128476889	128476935	IGF2BP2|K562	46
chr7	128476673	128477673	LINC00263|hela|ENSG00000165055|dwEE	chr7	128477316	128477343	SAFB2|K562	27
chr7	128476673	128477673	LINC00263|hela|ENSG00000165055|dwEE	chr7	128476760	128476921	ZNF622|K562	161
chr7	128476673	128477673	LINC00263|hela|ENSG00000165055|dwEE	chr7	128476831	128476879	FAM120A|K562	48
chr7	128476673	128477673	LINC00263|hela|ENSG00000165055|dwEE	chr7	128476766	128476873	DDX3X|K562	107
chr7	128476673	128477673	LINC00263|hela|ENSG00000165055|dwEE	chr7	128476860	128476958	FASTKD2|HepG2	98
chr7	128476673	128477673	LINC00263|hela|ENSG00000165055|dwEE	chr7	128477410	128477444	EFTUD2|K562	34
chr7	128476673	128477673	LINC00263|hela|ENSG00000165055|dwEE	chr7	128477225	128477251	NOLC1|K562	26
chr7	128476673	128477673	LINC00263|hela|ENSG00000165055|dwEE	chr7	128476871	128476922	PRPF8|HepG2	51
chr7	128476673	128477673	LINC00263|hela|ENSG00000165055|dwEE	chr7	128476845	128476884	XRCC6|K562	39
chr7	128476673	128477673	LINC00263|hela|ENSG00000165055|dwEE	chr7	128476908	128476917	YWHAG|K562	9
chr7	128476673	128477673	LINC00263|hela|ENSG00000165055|dwEE	chr7	128476759	128476811	SRSF1|HepG2	52
chr7	128476673	128477673	LINC00263|hela|ENSG00000165055|dwEE	chr7	128476818	128476925	EIF3D|HepG2	107
chr7	128476673	128477673	LINC00263|hela|ENSG00000165055|dwEE	chr7	128476775	128476809	LSM11|HepG2	34
chr7	128476673	128477673	LINC00263|hela|ENSG00000165055|dwEE	chr7	128476876	128476913	CSTF2|HepG2	37
chr7	128476673	128477673	LINC00263|hela|ENSG00000165055|dwEE	chr7	128476911	128476950	SRSF1|HepG2	39
chr7	128476673	128477673	LINC00263|hela|ENSG00000165055|dwEE	chr7	128476843	128476944	BUD13|K562	101
chr7	128476673	128477673	LINC00263|hela|ENSG00000165055|dwEE	chr7	128476772	128476846	U2AF1|HepG2	74
chr7	128476673	128477673	LINC00263|hela|ENSG00000165055|dwEE	chr7	128476780	128476796	FMR1|K562	16
chr7	128476673	128477673	LINC00263|hela|ENSG00000165055|dwEE	chr7	128476812	128476911	UCHL5|K562	99
chr7	128476673	128477673	LINC00263|hela|ENSG00000165055|dwEE	chr7	128476860	128476923	RBM22|HepG2	63
chr7	128476673	128477673	LINC00263|hela|ENSG00000165055|dwEE	chr7	128476858	128476923	PRPF8|HepG2	65
chr7	128476673	128477673	LINC00263|hela|ENSG00000165055|dwEE	chr7	128476802	128476832	DDX24|K562	30
chr7	128476673	128477673	LINC00263|hela|ENSG00000165055|dwEE	chr7	128476882	128476924	YBX3|K562	42
chr7	128476673	128477673	LINC00263|hela|ENSG00000165055|dwEE	chr7	128477022	128477041	RBM5|HepG2	19
chr7	128476673	128477673	LINC00263|hela|ENSG00000165055|dwEE	chr7	128476872	128476918	PRPF8|K562	46
chr7	128476673	128477673	LINC00263|hela|ENSG00000165055|dwEE	chr7	128476774	128476816	PTBP1|K562	42
chr7	128476673	128477673	LINC00263|hela|ENSG00000165055|dwEE	chr7	128476761	128476846	NCBP2|HepG2	85
chr7	128476673	128477673	LINC00263|hela|ENSG00000165055|dwEE	chr7	128476782	128476804	NCBP2|K562	22
chr7	128476673	128477673	LINC00263|hela|ENSG00000165055|dwEE	chr7	128476839	128476868	SND1|K562	29
chr7	128476673	128477673	LINC00263|hela|ENSG00000165055|dwEE	chr7	128476899	128476923	NCBP2|HepG2	24
chr7	128476673	128477673	LINC00263|hela|ENSG00000165055|dwEE	chr7	128477203	128477264	SUPV3L1|HepG2	61
chr7	128476673	128477673	LINC00263|hela|ENSG00000165055|dwEE	chr7	128477189	128477210	BUD13|K562	21
chr7	128476673	128477673	LINC00263|hela|ENSG00000165055|dwEE	chr7	128476868	128476917	PRPF8|K562	49
chr7	128476673	128477673	LINC00263|hela|ENSG00000165055|dwEE	chr7	128476878	128476905	RBM15|HepG2	27
chr7	128476673	128477673	LINC00263|hela|ENSG00000165055|dwEE	chr7	128476825	128476887	BUD13|HepG2	62
chr7	128476673	128477673	LINC00263|hela|ENSG00000165055|dwEE	chr7	128476752	128476830	NCBP2|HepG2	78
chr7	128476673	128477673	LINC00263|hela|ENSG00000165055|dwEE	chr7	128476767	128476825	FMR1|K562	58
chr7	128476673	128477673	LINC00263|hela|ENSG00000165055|dwEE	chr7	128476781	128476863	UCHL5|K562	82
chr7	128476673	128477673	LINC00263|hela|ENSG00000165055|dwEE	chr7	128477414	128477442	HNRNPU|K562	28
chr7	128476673	128477673	LINC00263|hela|ENSG00000165055|dwEE	chr7	128476798	128476860	SRSF1|HepG2	62
chr7	128476673	128477673	LINC00263|hela|ENSG00000165055|dwEE	chr7	128476875	128476917	SF3B4|K562	42
chr7	128476673	128477673	LINC00263|hela|ENSG00000165055|dwEE	chr7	128476774	128476807	IGF2BP1|K562	33
chr7	128476673	128477673	LINC00263|hela|ENSG00000165055|dwEE	chr7	128476823	128476941	PPIG|HepG2	118
chr7	128476673	128477673	LINC00263|hela|ENSG00000165055|dwEE	chr7	128476756	128476819	YBX3|K562	63
chr7	128476673	128477673	LINC00263|hela|ENSG00000165055|dwEE	chr7	128476825	128476871	LIN28B|K562	46
chr7	128476673	128477673	LINC00263|hela|ENSG00000165055|dwEE	chr7	128477085	128477088	SRSF1|HepG2	3
chr7	128476673	128477673	LINC00263|hela|ENSG00000165055|dwEE	chr7	128477024	128477076	SF3B4|HepG2	52
chr7	128476673	128477673	LINC00263|hela|ENSG00000165055|dwEE	chr7	128477622	128477645	GTF2F1|K562	23
chr7	128476673	128477673	LINC00263|hela|ENSG00000165055|dwEE	chr7	128476829	128476849	AGGF1|K562	20
chr7	128476673	128477673	LINC00263|hela|ENSG00000165055|dwEE	chr7	128476828	128476877	MTPAP|K562	49
chr7	128476673	128477673	LINC00263|hela|ENSG00000165055|dwEE	chr7	128477636	128477673	UCHL5|K562	37
chr7	128476673	128477673	LINC00263|hela|ENSG00000165055|dwEE	chr7	128477390	128477442	KHDRBS1|K562	52
chr7	128476673	128477673	LINC00263|hela|ENSG00000165055|dwEE	chr7	128476819	128476945	GRWD1|HepG2	126
chr7	128476673	128477673	LINC00263|hela|ENSG00000165055|dwEE	chr7	128477004	128477043	UPF1|K562	39
chr7	128476673	128477673	LINC00263|hela|ENSG00000165055|dwEE	chr7	128476830	128476940	YBX3|K562	110
chr7	128476673	128477673	LINC00263|hela|ENSG00000165055|dwEE	chr7	128477282	128477333	UCHL5|K562	51
chr7	128476673	128477673	LINC00263|hela|ENSG00000165055|dwEE	chr7	128476830	128476954	UCHL5|HepG2	124
chr7	128476673	128477673	LINC00263|hela|ENSG00000165055|dwEE	chr7	128476790	128476850	XRCC6|K562	60
chr7	128476673	128477673	LINC00263|hela|ENSG00000165055|dwEE	chr7	128477036	128477063	SF3A3|HepG2	27
chr7	128476673	128477673	LINC00263|hela|ENSG00000165055|dwEE	chr7	128477646	128477668	KHSRP|K562	22
chr7	128476673	128477673	LINC00263|hela|ENSG00000165055|dwEE	chr7	128477435	128477454	PRPF8|K562	19
chr7	128476673	128477673	LINC00263|hela|ENSG00000165055|dwEE	chr7	128476762	128476862	SRSF7|K562	100
chr7	128476673	128477673	LINC00263|hela|ENSG00000165055|dwEE	chr7	128476919	128476951	TROVE2|K562	32
chr7	128476673	128477673	LINC00263|hela|ENSG00000165055|dwEE	chr7	128477577	128477617	ILF3|HepG2	40
chr7	128476673	128477673	LINC00263|hela|ENSG00000165055|dwEE	chr7	128477395	128477423	SND1|K562	28
chr7	128476673	128477673	LINC00263|hela|ENSG00000165055|dwEE	chr7	128477570	128477606	PRPF8|K562	36
chr7	128476673	128477673	LINC00263|hela|ENSG00000165055|dwEE	chr7	128476812	128476909	RBFOX2|K562	97
chr7	128476673	128477673	LINC00263|hela|ENSG00000165055|dwEE	chr7	128476870	128476878	RBM15|HepG2	8
chr7	128476673	128477673	LINC00263|hela|ENSG00000165055|dwEE	chr7	128476886	128476931	IGF2BP3|HepG2	45
chr7	128476673	128477673	LINC00263|hela|ENSG00000165055|dwEE	chr7	128477035	128477088	XRN2|K562	53
chr7	128476673	128477673	LINC00263|hela|ENSG00000165055|dwEE	chr7	128476825	128476860	RBM22|K562	35
chr7	128476673	128477673	LINC00263|hela|ENSG00000165055|dwEE	chr7	128476827	128476919	BUD13|HepG2	92
chr7	128476673	128477673	LINC00263|hela|ENSG00000165055|dwEE	chr7	128476818	128476876	SRSF1|K562	58
chr7	128476673	128477673	LINC00263|hela|ENSG00000165055|dwEE	chr7	128477410	128477438	LARP4|K562	28
chr7	128476673	128477673	LINC00263|hela|ENSG00000165055|dwEE	chr7	128476830	128476863	SRSF1|K562	33
chr7	128476673	128477673	LINC00263|hela|ENSG00000165055|dwEE	chr7	128476766	128476958	GRWD1|HepG2	192
chr7	128476673	128477673	LINC00263|hela|ENSG00000165055|dwEE	chr7	128476811	128476878	SRSF1|HepG2	67
chr7	128476673	128477673	LINC00263|hela|ENSG00000165055|dwEE	chr7	128477407	128477441	SAFB2|K562	34
chr7	128476673	128477673	LINC00263|hela|ENSG00000165055|dwEE	chr7	128477633	128477669	XRCC6|K562	36
chr7	128476673	128477673	LINC00263|hela|ENSG00000165055|dwEE	chr7	128477304	128477346	FTO|K562	42
chr7	128476673	128477673	LINC00263|hela|ENSG00000165055|dwEE	chr7	128476831	128476872	SRSF7|K562	41
chr7	128476673	128477673	LINC00263|hela|ENSG00000165055|dwEE	chr7	128476839	128476952	BUD13|K562	113
chr7	128476673	128477673	LINC00263|hela|ENSG00000165055|dwEE	chr7	128477552	128477583	HNRNPL|K562	31
chr7	128476673	128477673	LINC00263|hela|ENSG00000165055|dwEE	chr7	128477548	128477629	KHSRP|K562	81
chr7	128476673	128477673	LINC00263|hela|ENSG00000165055|dwEE	chr7	128477165	128477209	PRPF8|K562	44
chr7	128476673	128477673	LINC00263|hela|ENSG00000165055|dwEE	chr7	128476828	128476894	DDX3X|K562	66
chr7	128476673	128477673	LINC00263|hela|ENSG00000165055|dwEE	chr7	128477405	128477431	PRPF8|K562	26
chr3	50116879	50117879	LINC00263|hela|ENSG00000003756|dwEE	chr3	50117199	50117227	EFTUD2|K562	28
chr3	50116879	50117879	LINC00263|hela|ENSG00000003756|dwEE	chr3	50117065	50117148	BUD13|K562	83
chr3	50116879	50117879	LINC00263|hela|ENSG00000003756|dwEE	chr3	50117405	50117447	RBM22|K562	42
chr3	50116879	50117879	LINC00263|hela|ENSG00000003756|dwEE	chr3	50117157	50117169	EIF3D|HepG2	12
chr3	50116879	50117879	LINC00263|hela|ENSG00000003756|dwEE	chr3	50117299	50117363	SRSF1|K562	64
chr3	50116879	50117879	LINC00263|hela|ENSG00000003756|dwEE	chr3	50117211	50117241	XRN2|HepG2	30
chr3	50116879	50117879	LINC00263|hela|ENSG00000003756|dwEE	chr3	50117119	50117177	PTBP1|HepG2	58
chr3	50116879	50117879	LINC00263|hela|ENSG00000003756|dwEE	chr3	50117291	50117349	EIF3D|HepG2	58
chr3	50116879	50117879	LINC00263|hela|ENSG00000003756|dwEE	chr3	50117105	50117158	RPS3|HepG2	53
chr3	50116879	50117879	LINC00263|hela|ENSG00000003756|dwEE	chr3	50117073	50117084	AKAP8L|K562	11
chr3	50116879	50117879	LINC00263|hela|ENSG00000003756|dwEE	chr3	50117246	50117339	MTPAP|K562	93
chr3	50116879	50117879	LINC00263|hela|ENSG00000003756|dwEE	chr3	50117455	50117516	HNRNPA1|K562	61
chr3	50116879	50117879	LINC00263|hela|ENSG00000003756|dwEE	chr3	50117126	50117177	HLTF|K562	51
chr3	50116879	50117879	LINC00263|hela|ENSG00000003756|dwEE	chr3	50117000	50117016	XRN2|HepG2	16
chr3	50116879	50117879	LINC00263|hela|ENSG00000003756|dwEE	chr3	50117071	50117088	NCBP2|K562	17
chr3	50116879	50117879	LINC00263|hela|ENSG00000003756|dwEE	chr3	50117082	50117088	DGCR8|HepG2	6
chr3	50116879	50117879	LINC00263|hela|ENSG00000003756|dwEE	chr3	50117250	50117269	GPKOW|K562	19
chr3	50116879	50117879	LINC00263|hela|ENSG00000003756|dwEE	chr3	50117229	50117271	SF3A3|HepG2	42
chr3	50116879	50117879	LINC00263|hela|ENSG00000003756|dwEE	chr3	50116924	50116934	HNRNPU|HepG2	10
chr3	50116879	50117879	LINC00263|hela|ENSG00000003756|dwEE	chr3	50117309	50117354	BCCIP|HepG2	45
chr3	50116879	50117879	LINC00263|hela|ENSG00000003756|dwEE	chr3	50117233	50117276	U2AF2|HepG2	43
chr3	50116879	50117879	LINC00263|hela|ENSG00000003756|dwEE	chr3	50117316	50117356	CSTF2T|K562	40
chr3	50116879	50117879	LINC00263|hela|ENSG00000003756|dwEE	chr3	50117252	50117269	EIF3H|HepG2	17
chr3	50116879	50117879	LINC00263|hela|ENSG00000003756|dwEE	chr3	50117319	50117333	U2AF1|HepG2	14
chr3	50116879	50117879	LINC00263|hela|ENSG00000003756|dwEE	chr3	50117073	50117102	CPSF6|K562	29
chr3	50116879	50117879	LINC00263|hela|ENSG00000003756|dwEE	chr3	50117314	50117338	KHDRBS1|K562	24
chr3	50116879	50117879	LINC00263|hela|ENSG00000003756|dwEE	chr3	50117350	50117387	GTF2F1|HepG2	37
chr3	50116879	50117879	LINC00263|hela|ENSG00000003756|dwEE	chr3	50117114	50117171	HLTF|K562	57
chr3	50116879	50117879	LINC00263|hela|ENSG00000003756|dwEE	chr3	50117250	50117280	YBX3|K562	30
chr3	50116879	50117879	LINC00263|hela|ENSG00000003756|dwEE	chr3	50117864	50117895	HNRNPK|HepG2	15
chr3	50116879	50117879	LINC00263|hela|ENSG00000003756|dwEE	chr3	50117304	50117354	SLTM|HepG2	50
chr3	50116879	50117879	LINC00263|hela|ENSG00000003756|dwEE	chr3	50117119	50117167	UCHL5|HepG2	48
chr3	50116879	50117879	LINC00263|hela|ENSG00000003756|dwEE	chr3	50117131	50117173	PRPF8|HepG2	42
chr3	50116879	50117879	LINC00263|hela|ENSG00000003756|dwEE	chr3	50117073	50117083	SUB1|HepG2	10
chr3	50116879	50117879	LINC00263|hela|ENSG00000003756|dwEE	chr3	50117068	50117102	SRSF7|K562	34
chr3	50116879	50117879	LINC00263|hela|ENSG00000003756|dwEE	chr3	50117300	50117350	TIA1|K562	50
chr3	50116879	50117879	LINC00263|hela|ENSG00000003756|dwEE	chr3	50117073	50117090	BCCIP|HepG2	17
chr3	50116879	50117879	LINC00263|hela|ENSG00000003756|dwEE	chr3	50117305	50117364	SRSF9|HepG2	59
chr3	50116879	50117879	LINC00263|hela|ENSG00000003756|dwEE	chr3	50117857	50117928	HNRNPA1|K562	22
chr3	50116879	50117879	LINC00263|hela|ENSG00000003756|dwEE	chr3	50117212	50117224	AGGF1|HepG2	12
chr3	50116879	50117879	LINC00263|hela|ENSG00000003756|dwEE	chr3	50117327	50117344	SND1|K562	17
chr3	50116879	50117879	LINC00263|hela|ENSG00000003756|dwEE	chr3	50117303	50117345	FAM120A|K562	42
chr3	50116879	50117879	LINC00263|hela|ENSG00000003756|dwEE	chr3	50117860	50117886	HNRNPUL1|HepG2	19
chr3	50116879	50117879	LINC00263|hela|ENSG00000003756|dwEE	chr3	50117106	50117172	BUD13|HepG2	66
chr3	50116879	50117879	LINC00263|hela|ENSG00000003756|dwEE	chr3	50117073	50117110	CPSF6|K562	37
chr3	50116879	50117879	LINC00263|hela|ENSG00000003756|dwEE	chr3	50117073	50117096	LIN28B|HepG2	23
chr3	50116879	50117879	LINC00263|hela|ENSG00000003756|dwEE	chr3	50117092	50117155	PTBP1|HepG2	63
chr3	50116879	50117879	LINC00263|hela|ENSG00000003756|dwEE	chr3	50117305	50117342	FXR2|K562	37
chr3	50116879	50117879	LINC00263|hela|ENSG00000003756|dwEE	chr3	50117399	50117459	TAF15|HepG2	60
chr3	50116879	50117879	LINC00263|hela|ENSG00000003756|dwEE	chr3	50117303	50117324	CPSF6|K562	21
chr3	50116879	50117879	LINC00263|hela|ENSG00000003756|dwEE	chr3	50117198	50117213	RBM22|HepG2	15
chr3	50116879	50117879	LINC00263|hela|ENSG00000003756|dwEE	chr3	50117305	50117346	LARP7|K562	41
chr3	50116879	50117879	LINC00263|hela|ENSG00000003756|dwEE	chr3	50117074	50117164	UCHL5|K562	90
chr3	50116879	50117879	LINC00263|hela|ENSG00000003756|dwEE	chr3	50117319	50117354	SF3B4|HepG2	35
chr3	50116879	50117879	LINC00263|hela|ENSG00000003756|dwEE	chr3	50117248	50117287	GRWD1|HepG2	39
chr3	50116879	50117879	LINC00263|hela|ENSG00000003756|dwEE	chr3	50117249	50117282	XRCC6|K562	33
chr3	50116879	50117879	LINC00263|hela|ENSG00000003756|dwEE	chr3	50117298	50117357	NOL12|HepG2	59
chr3	50116879	50117879	LINC00263|hela|ENSG00000003756|dwEE	chr3	50117396	50117423	FKBP4|HepG2	27
chr3	50116879	50117879	LINC00263|hela|ENSG00000003756|dwEE	chr3	50117172	50117271	EFTUD2|HepG2	99
chr3	50116879	50117879	LINC00263|hela|ENSG00000003756|dwEE	chr3	50117354	50117379	GRWD1|HepG2	25
chr3	50116879	50117879	LINC00263|hela|ENSG00000003756|dwEE	chr3	50117853	50117867	DGCR8|HepG2	14
chr3	50116879	50117879	LINC00263|hela|ENSG00000003756|dwEE	chr3	50117069	50117096	SF3A3|HepG2	27
chr3	50116879	50117879	LINC00263|hela|ENSG00000003756|dwEE	chr3	50117864	50117900	AUH|HepG2	15
chr3	50116879	50117879	LINC00263|hela|ENSG00000003756|dwEE	chr3	50117119	50117163	NOL12|HepG2	44
chr3	50116879	50117879	LINC00263|hela|ENSG00000003756|dwEE	chr3	50117252	50117271	HLTF|K562	19
chr3	50116879	50117879	LINC00263|hela|ENSG00000003756|dwEE	chr3	50117297	50117347	NUDT21|HEK293	50
chr3	50116879	50117879	LINC00263|hela|ENSG00000003756|dwEE	chr3	50117289	50117363	PTBP1|HepG2	74
chr3	50116879	50117879	LINC00263|hela|ENSG00000003756|dwEE	chr3	50117223	50117232	TIA1|K562	9
chr3	50116879	50117879	LINC00263|hela|ENSG00000003756|dwEE	chr3	50117291	50117375	UCHL5|HepG2	84
chr3	50116879	50117879	LINC00263|hela|ENSG00000003756|dwEE	chr3	50117245	50117356	DDX55|K562	111
chr3	50116879	50117879	LINC00263|hela|ENSG00000003756|dwEE	chr3	50117073	50117094	ZNF622|K562	21
chr3	50116879	50117879	LINC00263|hela|ENSG00000003756|dwEE	chr3	50117077	50117095	LSM11|K562	18
chr3	50116879	50117879	LINC00263|hela|ENSG00000003756|dwEE	chr3	50117306	50117362	SRSF9|HepG2	56
chr3	50116879	50117879	LINC00263|hela|ENSG00000003756|dwEE	chr3	50117232	50117296	LSM11|K562	64
chr3	50116879	50117879	LINC00263|hela|ENSG00000003756|dwEE	chr3	50117407	50117443	RBM22|K562	36
chr3	50116879	50117879	LINC00263|hela|ENSG00000003756|dwEE	chr3	50117085	50117155	RBFOX2|K562	70
chr3	50116879	50117879	LINC00263|hela|ENSG00000003756|dwEE	chr3	50117738	50117762	LIN28B|K562	24
chr3	50116879	50117879	LINC00263|hela|ENSG00000003756|dwEE	chr3	50117314	50117373	SLTM|K562	59
chr3	50116879	50117879	LINC00263|hela|ENSG00000003756|dwEE	chr3	50117078	50117101	EIF3D|HepG2	23
chr3	50116879	50117879	LINC00263|hela|ENSG00000003756|dwEE	chr3	50117254	50117328	ZNF622|K562	74
chr3	50116879	50117879	LINC00263|hela|ENSG00000003756|dwEE	chr3	50117288	50117359	DDX24|K562	71
chr3	50116879	50117879	LINC00263|hela|ENSG00000003756|dwEE	chr3	50117244	50117276	LSM11|HepG2	32
chr3	50116879	50117879	LINC00263|hela|ENSG00000003756|dwEE	chr3	50117002	50117031	HNRNPA1|HepG2	29
chr3	50116879	50117879	LINC00263|hela|ENSG00000003756|dwEE	chr3	50117565	50117581	IGF2BP3|HepG2	16
chr3	50116879	50117879	LINC00263|hela|ENSG00000003756|dwEE	chr3	50117073	50117123	TRA2A|K562	50
chr3	50116879	50117879	LINC00263|hela|ENSG00000003756|dwEE	chr3	50117197	50117234	TRA2A|HepG2	37
chr3	50116879	50117879	LINC00263|hela|ENSG00000003756|dwEE	chr3	50117315	50117351	IGF2BP2|K562	36
chr3	50116879	50117879	LINC00263|hela|ENSG00000003756|dwEE	chr3	50117087	50117167	FAM120A|HepG2	80
chr3	50116879	50117879	LINC00263|hela|ENSG00000003756|dwEE	chr3	50117073	50117163	EIF3H|HepG2	90
chr3	50116879	50117879	LINC00263|hela|ENSG00000003756|dwEE	chr3	50117426	50117442	XRN2|HepG2	16
chr3	50116879	50117879	LINC00263|hela|ENSG00000003756|dwEE	chr3	50117288	50117375	ZNF622|K562	87
chr3	50116879	50117879	LINC00263|hela|ENSG00000003756|dwEE	chr3	50117075	50117163	SRSF1|HepG2	88
chr3	50116879	50117879	LINC00263|hela|ENSG00000003756|dwEE	chr3	50117259	50117272	NCBP2|HepG2	13
chr3	50116879	50117879	LINC00263|hela|ENSG00000003756|dwEE	chr3	50117303	50117359	SND1|HepG2	56
chr3	50116879	50117879	LINC00263|hela|ENSG00000003756|dwEE	chr3	50117085	50117120	SRSF1|K562	35
chr3	50116879	50117879	LINC00263|hela|ENSG00000003756|dwEE	chr3	50117249	50117273	SLTM|HepG2	24
chr3	50116879	50117879	LINC00263|hela|ENSG00000003756|dwEE	chr3	50117852	50117903	HNRNPA1|HepG2	27
chr3	50116879	50117879	LINC00263|hela|ENSG00000003756|dwEE	chr3	50117105	50117160	IGF2BP3|HepG2	55
chr3	50116879	50117879	LINC00263|hela|ENSG00000003756|dwEE	chr3	50117199	50117232	SF3B4|HepG2	33
chr3	50116879	50117879	LINC00263|hela|ENSG00000003756|dwEE	chr3	50117296	50117352	BUD13|HepG2	56
chr3	50116879	50117879	LINC00263|hela|ENSG00000003756|dwEE	chr3	50117150	50117169	TROVE2|K562	19
chr3	50116879	50117879	LINC00263|hela|ENSG00000003756|dwEE	chr3	50117326	50117353	XRN2|K562	27
chr3	50116879	50117879	LINC00263|hela|ENSG00000003756|dwEE	chr3	50117073	50117096	NCBP2|HepG2	23
chr3	50116879	50117879	LINC00263|hela|ENSG00000003756|dwEE	chr3	50117079	50117110	SRSF9|HepG2	31
chr3	50116879	50117879	LINC00263|hela|ENSG00000003756|dwEE	chr3	50117303	50117357	UCHL5|K562	54
chr3	50116879	50117879	LINC00263|hela|ENSG00000003756|dwEE	chr3	50117071	50117098	CSTF2T|K562	27
chr3	50116879	50117879	LINC00263|hela|ENSG00000003756|dwEE	chr3	50117300	50117355	AUH|HepG2	55
chr3	50116879	50117879	LINC00263|hela|ENSG00000003756|dwEE	chr3	50117317	50117358	RBM15|K562	41
chr3	50116879	50117879	LINC00263|hela|ENSG00000003756|dwEE	chr3	50117352	50117380	LSM11|HepG2	28
chr3	50116879	50117879	LINC00263|hela|ENSG00000003756|dwEE	chr3	50116994	50117051	TAF15|K562	57
chr3	50116879	50117879	LINC00263|hela|ENSG00000003756|dwEE	chr3	50117068	50117105	GPKOW|K562	37
chr3	50116879	50117879	LINC00263|hela|ENSG00000003756|dwEE	chr3	50117082	50117162	UCHL5|K562	80
chr3	50116879	50117879	LINC00263|hela|ENSG00000003756|dwEE	chr3	50117485	50117521	RPS5|HepG2	36
chr3	50116879	50117879	LINC00263|hela|ENSG00000003756|dwEE	chr3	50117072	50117101	DDX24|K562	29
chr3	50116879	50117879	LINC00263|hela|ENSG00000003756|dwEE	chr3	50117222	50117250	CSTF2|HepG2	28
chr3	50116879	50117879	LINC00263|hela|ENSG00000003756|dwEE	chr3	50117223	50117280	TRA2A|K562	57
chr3	50116879	50117879	LINC00263|hela|ENSG00000003756|dwEE	chr3	50117101	50117169	ZNF622|K562	68
chr3	50116879	50117879	LINC00263|hela|ENSG00000003756|dwEE	chr3	50117477	50117499	IGF2BP3|HepG2	22
chr3	50116879	50117879	LINC00263|hela|ENSG00000003756|dwEE	chr3	50117059	50117127	DDX55|K562	68
chr3	50116879	50117879	LINC00263|hela|ENSG00000003756|dwEE	chr3	50117314	50117345	CSTF2|HepG2	31
chr3	50116879	50117879	LINC00263|hela|ENSG00000003756|dwEE	chr3	50117150	50117171	DGCR8|HepG2	21
chr3	50116879	50117879	LINC00263|hela|ENSG00000003756|dwEE	chr3	50117082	50117126	XRCC6|K562	44
chr3	50116879	50117879	LINC00263|hela|ENSG00000003756|dwEE	chr3	50117070	50117106	BUD13|HepG2	36
chr3	50116879	50117879	LINC00263|hela|ENSG00000003756|dwEE	chr3	50117742	50117772	LIN28B|K562	30
chr3	50116879	50117879	LINC00263|hela|ENSG00000003756|dwEE	chr3	50117073	50117108	GTF2F1|HepG2	35
chr3	50116879	50117879	LINC00263|hela|ENSG00000003756|dwEE	chr3	50117322	50117357	XRN2|HepG2	35
chr3	50116879	50117879	LINC00263|hela|ENSG00000003756|dwEE	chr3	50117252	50117270	ZNF622|K562	18
chr3	50116879	50117879	LINC00263|hela|ENSG00000003756|dwEE	chr3	50117308	50117342	ZRANB2|K562	34
chr3	50116879	50117879	LINC00263|hela|ENSG00000003756|dwEE	chr3	50117141	50117173	DDX24|K562	32
chr3	50116879	50117879	LINC00263|hela|ENSG00000003756|dwEE	chr3	50117193	50117268	EFTUD2|HepG2	75
chr3	50116879	50117879	LINC00263|hela|ENSG00000003756|dwEE	chr3	50117112	50117170	ZNF622|K562	58
chr3	50116879	50117879	LINC00263|hela|ENSG00000003756|dwEE	chr3	50117083	50117113	HNRNPU|K562	30
chr3	50116879	50117879	LINC00263|hela|ENSG00000003756|dwEE	chr3	50117294	50117362	DDX55|K562	68
chr3	50116879	50117879	LINC00263|hela|ENSG00000003756|dwEE	chr3	50117734	50117784	LIN28B|HepG2	50
chr3	50116879	50117879	LINC00263|hela|ENSG00000003756|dwEE	chr3	50117073	50117101	ZNF622|K562	28
chr3	50116879	50117879	LINC00263|hela|ENSG00000003756|dwEE	chr3	50117071	50117169	PPIG|HepG2	98
chr3	50116879	50117879	LINC00263|hela|ENSG00000003756|dwEE	chr3	50117356	50117378	UCHL5|HepG2	22
chr3	50116879	50117879	LINC00263|hela|ENSG00000003756|dwEE	chr3	50117258	50117321	PUM2|K562	63
chr3	50116879	50117879	LINC00263|hela|ENSG00000003756|dwEE	chr3	50117106	50117144	YWHAG|K562	38
chr3	50116879	50117879	LINC00263|hela|ENSG00000003756|dwEE	chr3	50117206	50117246	SMNDC1|HepG2	40
chr3	50116879	50117879	LINC00263|hela|ENSG00000003756|dwEE	chr3	50117080	50117107	EIF3D|HepG2	27
chr3	50116879	50117879	LINC00263|hela|ENSG00000003756|dwEE	chr3	50117301	50117359	U2AF1|HepG2	58
chr3	50116879	50117879	LINC00263|hela|ENSG00000003756|dwEE	chr3	50117093	50117135	FXR1|K562	42
chr3	50116879	50117879	LINC00263|hela|ENSG00000003756|dwEE	chr3	50117292	50117328	LARP4|HepG2	36
chr3	50116879	50117879	LINC00263|hela|ENSG00000003756|dwEE	chr3	50117739	50117773	XPO5|HepG2	34
chr3	50116879	50117879	LINC00263|hela|ENSG00000003756|dwEE	chr3	50117247	50117279	GRWD1|HepG2	32
chr3	50116879	50117879	LINC00263|hela|ENSG00000003756|dwEE	chr3	50117731	50117770	LIN28B|HepG2	39
chr3	50116879	50117879	LINC00263|hela|ENSG00000003756|dwEE	chr3	50117071	50117086	PPIG|HepG2	15
chr3	50116879	50117879	LINC00263|hela|ENSG00000003756|dwEE	chr3	50117090	50117134	SRSF7|HepG2	44
chr3	50116879	50117879	LINC00263|hela|ENSG00000003756|dwEE	chr3	50117185	50117245	DDX55|K562	60
chr3	50116879	50117879	LINC00263|hela|ENSG00000003756|dwEE	chr3	50117308	50117352	NOL12|HepG2	44
chr3	50116879	50117879	LINC00263|hela|ENSG00000003756|dwEE	chr3	50117311	50117357	PRPF8|HepG2	46
chr3	50116879	50117879	LINC00263|hela|ENSG00000003756|dwEE	chr3	50116995	50117043	KHSRP|K562	48
chr3	50116879	50117879	LINC00263|hela|ENSG00000003756|dwEE	chr3	50117317	50117350	AGGF1|K562	33
chr3	50116879	50117879	LINC00263|hela|ENSG00000003756|dwEE	chr3	50117297	50117328	RPS5|HepG2	31
chr3	50116879	50117879	LINC00263|hela|ENSG00000003756|dwEE	chr3	50117251	50117358	MTPAP|K562	107
chr3	50116879	50117879	LINC00263|hela|ENSG00000003756|dwEE	chr3	50117407	50117454	RBM22|HepG2	47
chr3	50116879	50117879	LINC00263|hela|ENSG00000003756|dwEE	chr3	50117035	50117060	SF3B4|HepG2	25
chr3	50116879	50117879	LINC00263|hela|ENSG00000003756|dwEE	chr3	50117302	50117332	AKAP8L|K562	30
chr3	50116879	50117879	LINC00263|hela|ENSG00000003756|dwEE	chr3	50117304	50117372	LIN28B|K562	68
chr3	50116879	50117879	LINC00263|hela|ENSG00000003756|dwEE	chr3	50117073	50117130	IGF2BP3|HepG2	57
chr3	50116879	50117879	LINC00263|hela|ENSG00000003756|dwEE	chr3	50117373	50117426	PRPF8|HepG2	53
chr3	50116879	50117879	LINC00263|hela|ENSG00000003756|dwEE	chr3	50117078	50117135	RBFOX2|HepG2	57
chr3	50116879	50117879	LINC00263|hela|ENSG00000003756|dwEE	chr3	50117088	50117141	XRCC6|K562	53
chr3	50116879	50117879	LINC00263|hela|ENSG00000003756|dwEE	chr3	50117075	50117165	MTPAP|K562	90
chr3	50116879	50117879	LINC00263|hela|ENSG00000003756|dwEE	chr3	50117249	50117290	AGGF1|HepG2	41
chr3	50116879	50117879	LINC00263|hela|ENSG00000003756|dwEE	chr3	50117286	50117380	NKRF|HepG2	94
chr3	50116879	50117879	LINC00263|hela|ENSG00000003756|dwEE	chr3	50117252	50117268	DDX59|HepG2	16
chr3	50116879	50117879	LINC00263|hela|ENSG00000003756|dwEE	chr3	50117287	50117384	DDX55|HepG2	97
chr3	50116879	50117879	LINC00263|hela|ENSG00000003756|dwEE	chr3	50117156	50117170	BUD13|K562	14
chr3	50116879	50117879	LINC00263|hela|ENSG00000003756|dwEE	chr3	50117334	50117375	HNRNPUL1|HepG2	41
chr3	50116879	50117879	LINC00263|hela|ENSG00000003756|dwEE	chr3	50117076	50117109	RPS5|K562	33
chr3	50116879	50117879	LINC00263|hela|ENSG00000003756|dwEE	chr3	50117101	50117136	DDX24|K562	35
chr3	50116879	50117879	LINC00263|hela|ENSG00000003756|dwEE	chr3	50117080	50117157	FASTKD2|HepG2	77
chr3	50116879	50117879	LINC00263|hela|ENSG00000003756|dwEE	chr3	50117289	50117375	DGCR8|HepG2	86
chr3	50116879	50117879	LINC00263|hela|ENSG00000003756|dwEE	chr3	50117290	50117352	LARP4|HepG2	62
chr3	50116879	50117879	LINC00263|hela|ENSG00000003756|dwEE	chr3	50117300	50117363	SRSF1|HepG2	63
chr3	50116879	50117879	LINC00263|hela|ENSG00000003756|dwEE	chr3	50117087	50117131	KHDRBS1|K562	44
chr3	50116879	50117879	LINC00263|hela|ENSG00000003756|dwEE	chr3	50117360	50117380	EIF3D|HepG2	20
chr3	50116879	50117879	LINC00263|hela|ENSG00000003756|dwEE	chr3	50117306	50117346	CSTF2T|HepG2	40
chr3	50116879	50117879	LINC00263|hela|ENSG00000003756|dwEE	chr3	50117461	50117499	SMNDC1|K562	38
chr3	50116879	50117879	LINC00263|hela|ENSG00000003756|dwEE	chr3	50117278	50117373	PPIG|HepG2	95
chr3	50116879	50117879	LINC00263|hela|ENSG00000003756|dwEE	chr3	50117252	50117286	UCHL5|HepG2	34
chr3	50116879	50117879	LINC00263|hela|ENSG00000003756|dwEE	chr3	50117113	50117150	AGGF1|HepG2	37
chr3	50116879	50117879	LINC00263|hela|ENSG00000003756|dwEE	chr3	50117068	50117114	HLTF|K562	46
chr3	50116879	50117879	LINC00263|hela|ENSG00000003756|dwEE	chr3	50117073	50117083	SUPV3L1|HepG2	10
chr3	50116879	50117879	LINC00263|hela|ENSG00000003756|dwEE	chr3	50117305	50117315	TROVE2|HepG2	10
chr3	50116879	50117879	LINC00263|hela|ENSG00000003756|dwEE	chr3	50117150	50117170	AGGF1|HepG2	20
chr3	50116879	50117879	LINC00263|hela|ENSG00000003756|dwEE	chr3	50117117	50117121	DDX55|HepG2	4
chr3	50116879	50117879	LINC00263|hela|ENSG00000003756|dwEE	chr3	50117248	50117277	EIF3H|HepG2	29
chr3	50116879	50117879	LINC00263|hela|ENSG00000003756|dwEE	chr3	50117069	50117105	NKRF|HepG2	36
chr3	50116879	50117879	LINC00263|hela|ENSG00000003756|dwEE	chr3	50117075	50117146	LSM11|HepG2	71
chr3	50116879	50117879	LINC00263|hela|ENSG00000003756|dwEE	chr3	50117181	50117187	PRPF8|HepG2	6
chr3	50116879	50117879	LINC00263|hela|ENSG00000003756|dwEE	chr3	50117412	50117459	IGF2BP1|HepG2	47
chr3	50116879	50117879	LINC00263|hela|ENSG00000003756|dwEE	chr3	50117249	50117320	HLTF|K562	71
chr3	50116879	50117879	LINC00263|hela|ENSG00000003756|dwEE	chr3	50117249	50117283	PRPF8|HepG2	34
chr3	50116879	50117879	LINC00263|hela|ENSG00000003756|dwEE	chr3	50117137	50117173	GRWD1|HepG2	36
chr3	50116879	50117879	LINC00263|hela|ENSG00000003756|dwEE	chr3	50117070	50117105	SMNDC1|HepG2	35
chr3	50116879	50117879	LINC00263|hela|ENSG00000003756|dwEE	chr3	50117307	50117366	RBFOX2|K562	59
chr3	50116879	50117879	LINC00263|hela|ENSG00000003756|dwEE	chr3	50117313	50117357	RBM22|HepG2	44
chr3	50116879	50117879	LINC00263|hela|ENSG00000003756|dwEE	chr3	50117244	50117273	KHDRBS1|K562	29
chr3	50116879	50117879	LINC00263|hela|ENSG00000003756|dwEE	chr3	50117096	50117163	TRA2A|HepG2	67
chr3	50116879	50117879	LINC00263|hela|ENSG00000003756|dwEE	chr3	50117313	50117348	SMNDC1|HepG2	35
chr3	50116879	50117879	LINC00263|hela|ENSG00000003756|dwEE	chr3	50117290	50117328	DHX30|HepG2	38
chr3	50116879	50117879	LINC00263|hela|ENSG00000003756|dwEE	chr3	50117002	50117015	GPKOW|K562	13
chr3	50116879	50117879	LINC00263|hela|ENSG00000003756|dwEE	chr3	50117299	50117354	FAM120A|HepG2	55
chr3	50116879	50117879	LINC00263|hela|ENSG00000003756|dwEE	chr3	50117075	50117125	SND1|HepG2	50
chr3	50116879	50117879	LINC00263|hela|ENSG00000003756|dwEE	chr3	50117081	50117159	NOL12|HepG2	78
chr3	50116879	50117879	LINC00263|hela|ENSG00000003756|dwEE	chr3	50117073	50117119	UCHL5|HepG2	46
chr3	50116879	50117879	LINC00263|hela|ENSG00000003756|dwEE	chr3	50117250	50117294	CSTF2|HepG2	44
chr3	50116879	50117879	LINC00263|hela|ENSG00000003756|dwEE	chr3	50117092	50117106	DDX3X|HepG2	14
chr3	50116879	50117879	LINC00263|hela|ENSG00000003756|dwEE	chr3	50117107	50117129	EIF4G2|K562	22
chr3	50116879	50117879	LINC00263|hela|ENSG00000003756|dwEE	chr3	50117110	50117131	NOLC1|HepG2	21
chr3	50116879	50117879	LINC00263|hela|ENSG00000003756|dwEE	chr3	50117254	50117373	SRSF1|HepG2	119
chr3	50116879	50117879	LINC00263|hela|ENSG00000003756|dwEE	chr3	50117107	50117154	RBM15|HepG2	47
chr3	50116879	50117879	LINC00263|hela|ENSG00000003756|dwEE	chr3	50117313	50117366	PPIL4|K562	53
chr3	50116879	50117879	LINC00263|hela|ENSG00000003756|dwEE	chr3	50117328	50117331	BUD13|HepG2	3
chr3	50116879	50117879	LINC00263|hela|ENSG00000003756|dwEE	chr3	50117073	50117174	TRA2A|K562	101
chr3	50116879	50117879	LINC00263|hela|ENSG00000003756|dwEE	chr3	50117069	50117130	EFTUD2|HepG2	61
chr3	50116879	50117879	LINC00263|hela|ENSG00000003756|dwEE	chr3	50116925	50116946	EFTUD2|HepG2	21
chr3	50116879	50117879	LINC00263|hela|ENSG00000003756|dwEE	chr3	50117846	50117908	HNRNPU|K562	33
chr3	50116879	50117879	LINC00263|hela|ENSG00000003756|dwEE	chr3	50117089	50117147	SUB1|HepG2	58
chr3	50116879	50117879	LINC00263|hela|ENSG00000003756|dwEE	chr3	50117478	50117521	HNRNPA1|HepG2	43
chr3	50116879	50117879	LINC00263|hela|ENSG00000003756|dwEE	chr3	50117141	50117144	PUM2|K562	3
chr3	50116879	50117879	LINC00263|hela|ENSG00000003756|dwEE	chr3	50117436	50117459	TROVE2|K562	23
chr3	50116879	50117879	LINC00263|hela|ENSG00000003756|dwEE	chr3	50117203	50117245	XRN2|HepG2	42
chr3	50116879	50117879	LINC00263|hela|ENSG00000003756|dwEE	chr3	50117141	50117168	METAP2|K562	27
chr3	50116879	50117879	LINC00263|hela|ENSG00000003756|dwEE	chr3	50117071	50117099	NOL12|HepG2	28
chr3	50116879	50117879	LINC00263|hela|ENSG00000003756|dwEE	chr3	50117073	50117083	TRA2A|HepG2	10
chr3	50116879	50117879	LINC00263|hela|ENSG00000003756|dwEE	chr3	50117146	50117171	LSM11|HepG2	25
chr3	50116879	50117879	LINC00263|hela|ENSG00000003756|dwEE	chr3	50117306	50117353	FAM120A|HepG2	47
chr3	50116879	50117879	LINC00263|hela|ENSG00000003756|dwEE	chr3	50117248	50117278	LARP4|K562	30
chr3	50116879	50117879	LINC00263|hela|ENSG00000003756|dwEE	chr3	50117065	50117127	EIF4A3|HeLa	62
chr3	50116879	50117879	LINC00263|hela|ENSG00000003756|dwEE	chr3	50117251	50117269	EIF3D|HepG2	18
chr3	50116879	50117879	LINC00263|hela|ENSG00000003756|dwEE	chr3	50117286	50117356	UCHL5|HepG2	70
chr3	50116879	50117879	LINC00263|hela|ENSG00000003756|dwEE	chr3	50117247	50117283	DDX24|K562	36
chr3	50116879	50117879	LINC00263|hela|ENSG00000003756|dwEE	chr3	50117255	50117275	CSTF2T|K562	20
chr3	50116879	50117879	LINC00263|hela|ENSG00000003756|dwEE	chr3	50117297	50117326	RBM15|HepG2	29
chr3	50116879	50117879	LINC00263|hela|ENSG00000003756|dwEE	chr3	50117316	50117370	DDX42|K562	54
chr3	50116879	50117879	LINC00263|hela|ENSG00000003756|dwEE	chr3	50117084	50117132	FXR2|K562	48
chr3	50116879	50117879	LINC00263|hela|ENSG00000003756|dwEE	chr3	50117283	50117380	FASTKD2|HepG2	97
chr3	50116879	50117879	LINC00263|hela|ENSG00000003756|dwEE	chr3	50117311	50117350	XRCC6|K562	39
chr3	50116879	50117879	LINC00263|hela|ENSG00000003756|dwEE	chr3	50117295	50117363	IGF2BP3|HepG2	68
chr3	50116879	50117879	LINC00263|hela|ENSG00000003756|dwEE	chr3	50117669	50117713	HNRNPU|HepG2	44
chr3	50116879	50117879	LINC00263|hela|ENSG00000003756|dwEE	chr3	50117122	50117153	PPIL4|K562	31
chr3	50116879	50117879	LINC00263|hela|ENSG00000003756|dwEE	chr3	50117136	50117173	DDX24|K562	37
chr3	50116879	50117879	LINC00263|hela|ENSG00000003756|dwEE	chr3	50117255	50117284	BUD13|HepG2	29
chr3	50116879	50117879	LINC00263|hela|ENSG00000003756|dwEE	chr3	50117320	50117374	DROSHA|K562	54
chr3	50116879	50117879	LINC00263|hela|ENSG00000003756|dwEE	chr3	50117247	50117285	BUD13|K562	38
chr3	50116879	50117879	LINC00263|hela|ENSG00000003756|dwEE	chr3	50117242	50117281	U2AF1|HepG2	39
chr3	50116879	50117879	LINC00263|hela|ENSG00000003756|dwEE	chr3	50117074	50117089	SF3B4|K562	15
chr3	50116879	50117879	LINC00263|hela|ENSG00000003756|dwEE	chr3	50117284	50117364	FASTKD2|HepG2	80
chr3	50116879	50117879	LINC00263|hela|ENSG00000003756|dwEE	chr3	50117305	50117346	RBM15|HepG2	41
chr3	50116879	50117879	LINC00263|hela|ENSG00000003756|dwEE	chr3	50117257	50117371	TRA2A|K562	114
chr3	50116879	50117879	LINC00263|hela|ENSG00000003756|dwEE	chr3	50117248	50117288	DDX24|K562	40
chr3	50116879	50117879	LINC00263|hela|ENSG00000003756|dwEE	chr3	50117267	50117346	UCHL5|K562	79
chr3	50116879	50117879	LINC00263|hela|ENSG00000003756|dwEE	chr3	50117074	50117108	GRWD1|HepG2	34
chr3	50116879	50117879	LINC00263|hela|ENSG00000003756|dwEE	chr3	50117290	50117370	AGGF1|HepG2	80
chr3	50116879	50117879	LINC00263|hela|ENSG00000003756|dwEE	chr3	50117300	50117378	EIF3H|HepG2	78
chr3	50116879	50117879	LINC00263|hela|ENSG00000003756|dwEE	chr3	50117107	50117138	DDX59|HepG2	31
chr3	50116879	50117879	LINC00263|hela|ENSG00000003756|dwEE	chr3	50117249	50117256	TROVE2|K562	7
chr3	50116879	50117879	LINC00263|hela|ENSG00000003756|dwEE	chr3	50117308	50117345	SND1|HepG2	37
chr3	50116879	50117879	LINC00263|hela|ENSG00000003756|dwEE	chr3	50117084	50117161	XRCC6|HepG2	77
chr3	50116879	50117879	LINC00263|hela|ENSG00000003756|dwEE	chr3	50117246	50117290	RBFOX2|K562	44
chr3	50116879	50117879	LINC00263|hela|ENSG00000003756|dwEE	chr3	50117071	50117113	AGGF1|HepG2	42
chr3	50116879	50117879	LINC00263|hela|ENSG00000003756|dwEE	chr3	50117078	50117098	RPS5|HepG2	20
chr3	50116879	50117879	LINC00263|hela|ENSG00000003756|dwEE	chr3	50117398	50117420	PRPF8|K562	22
chr3	50116879	50117879	LINC00263|hela|ENSG00000003756|dwEE	chr3	50117309	50117347	GRSF1|HepG2	38
chr3	50116879	50117879	LINC00263|hela|ENSG00000003756|dwEE	chr3	50117302	50117340	RBM22|HepG2	38
chr3	50116879	50117879	LINC00263|hela|ENSG00000003756|dwEE	chr3	50117402	50117428	TIA1|HepG2	26
chr3	50116879	50117879	LINC00263|hela|ENSG00000003756|dwEE	chr3	50117352	50117381	LSM11|HepG2	29
chr3	50116879	50117879	LINC00263|hela|ENSG00000003756|dwEE	chr3	50117111	50117119	SMNDC1|HepG2	8
chr3	50116879	50117879	LINC00263|hela|ENSG00000003756|dwEE	chr3	50117070	50117113	DDX55|HepG2	43
chr3	50116879	50117879	LINC00263|hela|ENSG00000003756|dwEE	chr3	50117250	50117352	LSM11|HepG2	102
chr3	50116879	50117879	LINC00263|hela|ENSG00000003756|dwEE	chr3	50117475	50117516	CSTF2T|HepG2	41
chr3	50116879	50117879	LINC00263|hela|ENSG00000003756|dwEE	chr3	50117360	50117368	ZNF622|K562	8
chr3	50116879	50117879	LINC00263|hela|ENSG00000003756|dwEE	chr3	50117250	50117278	PPIG|HepG2	28
chr3	50116879	50117879	LINC00263|hela|ENSG00000003756|dwEE	chr3	50117302	50117380	LSM11|K562	78
chr3	50116879	50117879	LINC00263|hela|ENSG00000003756|dwEE	chr3	50117248	50117291	POLR2G|HepG2	43
chr3	50116879	50117879	LINC00263|hela|ENSG00000003756|dwEE	chr3	50117145	50117170	SND1|HepG2	25
chr3	50116879	50117879	LINC00263|hela|ENSG00000003756|dwEE	chr3	50117144	50117166	LSM11|HepG2	22
chr3	50116879	50117879	LINC00263|hela|ENSG00000003756|dwEE	chr3	50117070	50117141	DDX24|K562	71
chr3	50116879	50117879	LINC00263|hela|ENSG00000003756|dwEE	chr3	50117102	50117143	DHX30|K562	41
chr3	50116879	50117879	LINC00263|hela|ENSG00000003756|dwEE	chr3	50117071	50117115	AGGF1|K562	44
chr3	50116879	50117879	LINC00263|hela|ENSG00000003756|dwEE	chr3	50117133	50117168	UCHL5|HepG2	35
chr3	50116879	50117879	LINC00263|hela|ENSG00000003756|dwEE	chr3	50117244	50117272	DGCR8|HepG2	28
chr3	50116879	50117879	LINC00263|hela|ENSG00000003756|dwEE	chr3	50117061	50117101	PRPF8|K562	40
chr3	50116879	50117879	LINC00263|hela|ENSG00000003756|dwEE	chr3	50117308	50117366	NCBP2|K562	58
chr3	50116879	50117879	LINC00263|hela|ENSG00000003756|dwEE	chr3	50117250	50117325	PPIL4|K562	75
chr3	50116879	50117879	LINC00263|hela|ENSG00000003756|dwEE	chr3	50117287	50117354	GRWD1|HepG2	67
chr3	50116879	50117879	LINC00263|hela|ENSG00000003756|dwEE	chr3	50117194	50117246	SF3B4|HepG2	52
chr3	50116879	50117879	LINC00263|hela|ENSG00000003756|dwEE	chr3	50117065	50117087	EIF4A3|HeLa	22
chr3	50116879	50117879	LINC00263|hela|ENSG00000003756|dwEE	chr3	50117325	50117363	BUD13|K562	38
chr3	50116879	50117879	LINC00263|hela|ENSG00000003756|dwEE	chr3	50117073	50117076	CSTF2|HepG2	3
chr3	50116879	50117879	LINC00263|hela|ENSG00000003756|dwEE	chr3	50117826	50117876	HNRNPA1|K562	50
chr3	50116879	50117879	LINC00263|hela|ENSG00000003756|dwEE	chr3	50117090	50117153	CSTF2|HepG2	63
chr3	50116879	50117879	LINC00263|hela|ENSG00000003756|dwEE	chr3	50117312	50117363	FMR1|K562	51
chr3	50116879	50117879	LINC00263|hela|ENSG00000003756|dwEE	chr3	50117256	50117279	METAP2|K562	23
chr3	50116879	50117879	LINC00263|hela|ENSG00000003756|dwEE	chr3	50117096	50117170	RBM22|HepG2	74
chr3	50116879	50117879	LINC00263|hela|ENSG00000003756|dwEE	chr3	50117094	50117137	GRWD1|HepG2	43
chr3	50116879	50117879	LINC00263|hela|ENSG00000003756|dwEE	chr3	50117121	50117171	SLTM|HepG2	50
chr3	50116879	50117879	LINC00263|hela|ENSG00000003756|dwEE	chr3	50117132	50117154	AKAP8L|K562	22
chr3	50116879	50117879	LINC00263|hela|ENSG00000003756|dwEE	chr3	50117086	50117171	PPIG|HepG2	85
chr3	50116879	50117879	LINC00263|hela|ENSG00000003756|dwEE	chr3	50117125	50117167	GPKOW|K562	42
chr3	50116879	50117879	LINC00263|hela|ENSG00000003756|dwEE	chr3	50117353	50117389	EFTUD2|HepG2	36
chr3	50116879	50117879	LINC00263|hela|ENSG00000003756|dwEE	chr3	50117073	50117187	AUH|HepG2	114
chr3	50116879	50117879	LINC00263|hela|ENSG00000003756|dwEE	chr3	50117111	50117160	DDX55|K562	49
chr3	50116879	50117879	LINC00263|hela|ENSG00000003756|dwEE	chr3	50117339	50117377	NCBP2|HepG2	38
chr3	50116879	50117879	LINC00263|hela|ENSG00000003756|dwEE	chr3	50117130	50117145	TAF15|HepG2	15
chr3	50116879	50117879	LINC00263|hela|ENSG00000003756|dwEE	chr3	50117192	50117242	PRPF8|HepG2	50
chr3	50116879	50117879	LINC00263|hela|ENSG00000003756|dwEE	chr3	50117312	50117379	PTBP1|HepG2	67
chr3	50116879	50117879	LINC00263|hela|ENSG00000003756|dwEE	chr3	50117247	50117279	BUD13|HepG2	32
chr3	50116879	50117879	LINC00263|hela|ENSG00000003756|dwEE	chr3	50117301	50117367	PPIG|HepG2	66
chr3	50116879	50117879	LINC00263|hela|ENSG00000003756|dwEE	chr3	50117301	50117386	EIF3H|HepG2	85
chr3	50116879	50117879	LINC00263|hela|ENSG00000003756|dwEE	chr3	50117331	50117395	FASTKD2|K562	64
chr3	50116879	50117879	LINC00263|hela|ENSG00000003756|dwEE	chr3	50117071	50117143	BUD13|K562	72
chr3	50116879	50117879	LINC00263|hela|ENSG00000003756|dwEE	chr3	50117163	50117172	EIF3H|HepG2	9
chr3	50116879	50117879	LINC00263|hela|ENSG00000003756|dwEE	chr3	50117077	50117104	LSM11|HepG2	27
chr3	50116879	50117879	LINC00263|hela|ENSG00000003756|dwEE	chr3	50117093	50117163	BCCIP|HepG2	70
chr3	50116879	50117879	LINC00263|hela|ENSG00000003756|dwEE	chr3	50117076	50117133	XRN2|HepG2	57
chr3	50116879	50117879	LINC00263|hela|ENSG00000003756|dwEE	chr3	50117363	50117376	GRWD1|HepG2	13
chr3	50116879	50117879	LINC00263|hela|ENSG00000003756|dwEE	chr3	50117320	50117357	RBFOX2|K562	37
chr3	50116879	50117879	LINC00263|hela|ENSG00000003756|dwEE	chr3	50117069	50117165	BUD13|HepG2	96
chr3	50116879	50117879	LINC00263|hela|ENSG00000003756|dwEE	chr3	50117241	50117276	DDX3X|K562	35
chr3	50116879	50117879	LINC00263|hela|ENSG00000003756|dwEE	chr3	50116852	50116883	HNRNPK|HepG2	4
chr3	50116879	50117879	LINC00263|hela|ENSG00000003756|dwEE	chr3	50117258	50117268	PPIG|HepG2	10
chr3	50116879	50117879	LINC00263|hela|ENSG00000003756|dwEE	chr3	50117348	50117370	CSTF2T|K562	22
chr3	50116879	50117879	LINC00263|hela|ENSG00000003756|dwEE	chr3	50117089	50117130	DGCR8|HepG2	41
chr3	50116879	50117879	LINC00263|hela|ENSG00000003756|dwEE	chr3	50117367	50117415	PRPF8|HepG2	48
chr3	50116879	50117879	LINC00263|hela|ENSG00000003756|dwEE	chr3	50117076	50117107	LARP7|HepG2	31
chr3	50116879	50117879	LINC00263|hela|ENSG00000003756|dwEE	chr3	50117314	50117370	AUH|HepG2	56
chr3	50116879	50117879	LINC00263|hela|ENSG00000003756|dwEE	chr3	50117075	50117082	POLR2G|HepG2	7
chr3	50116879	50117879	LINC00263|hela|ENSG00000003756|dwEE	chr3	50117399	50117436	EFTUD2|HepG2	37
chr3	50116879	50117879	LINC00263|hela|ENSG00000003756|dwEE	chr3	50117073	50117093	XPO5|HepG2	20
chr3	50116879	50117879	LINC00263|hela|ENSG00000003756|dwEE	chr3	50117309	50117363	FKBP4|HepG2	54
chr3	50116879	50117879	LINC00263|hela|ENSG00000003756|dwEE	chr3	50117300	50117345	PRPF8|K562	45
chr3	50116879	50117879	LINC00263|hela|ENSG00000003756|dwEE	chr3	50117073	50117077	LSM11|K562	4
chr3	50116879	50117879	LINC00263|hela|ENSG00000003756|dwEE	chr3	50117080	50117087	U2AF2|K562	7
chr3	50116879	50117879	LINC00263|hela|ENSG00000003756|dwEE	chr3	50117681	50117710	HNRNPA1|HepG2	29
chr3	50116879	50117879	LINC00263|hela|ENSG00000003756|dwEE	chr3	50117066	50117096	TNRC6A|K562	30
chr3	50116879	50117879	LINC00263|hela|ENSG00000003756|dwEE	chr3	50117073	50117105	IGF2BP3|HepG2	32
chr3	50116879	50117879	LINC00263|hela|ENSG00000003756|dwEE	chr3	50117244	50117267	U2AF1|HepG2	23
chr3	50116879	50117879	LINC00263|hela|ENSG00000003756|dwEE	chr3	50117261	50117367	NOLC1|K562	106
chr3	50116879	50117879	LINC00263|hela|ENSG00000003756|dwEE	chr3	50117418	50117436	HNRNPU|HepG2	18
chr3	50116879	50117879	LINC00263|hela|ENSG00000003756|dwEE	chr3	50117225	50117239	DDX55|HepG2	14
chr3	50116879	50117879	LINC00263|hela|ENSG00000003756|dwEE	chr3	50117074	50117107	RBFOX2|K562	33
chr3	50116879	50117879	LINC00263|hela|ENSG00000003756|dwEE	chr3	50117092	50117153	U2AF1|HepG2	61
chr3	50116879	50117879	LINC00263|hela|ENSG00000003756|dwEE	chr3	50117248	50117280	FASTKD2|K562	32
chr3	50116879	50117879	LINC00263|hela|ENSG00000003756|dwEE	chr3	50117092	50117169	LSM11|K562	77
chr3	50116879	50117879	LINC00263|hela|ENSG00000003756|dwEE	chr3	50117067	50117091	AGGF1|HepG2	24
chr3	50116879	50117879	LINC00263|hela|ENSG00000003756|dwEE	chr3	50117148	50117173	MTPAP|K562	25
chr3	50116879	50117879	LINC00263|hela|ENSG00000003756|dwEE	chr3	50117300	50117352	IGF2BP3|HepG2	52
chr3	50116879	50117879	LINC00263|hela|ENSG00000003756|dwEE	chr3	50117376	50117380	SND1|K562	4
chr3	50116879	50117879	LINC00263|hela|ENSG00000003756|dwEE	chr3	50117071	50117126	HLTF|K562	55
chr3	50116879	50117879	LINC00263|hela|ENSG00000003756|dwEE	chr3	50117337	50117384	LSM11|K562	47
chr3	50116879	50117879	LINC00263|hela|ENSG00000003756|dwEE	chr3	50117099	50117136	PUS1|K562	37
chr3	50116879	50117879	LINC00263|hela|ENSG00000003756|dwEE	chr3	50117276	50117299	LSM11|HepG2	23
chr3	50116879	50117879	LINC00263|hela|ENSG00000003756|dwEE	chr3	50117234	50117274	NCBP2|K562	40
chr3	50116879	50117879	LINC00263|hela|ENSG00000003756|dwEE	chr3	50117073	50117108	SRSF1|HepG2	35
chr3	50116879	50117879	LINC00263|hela|ENSG00000003756|dwEE	chr3	50117284	50117321	POLR2G|HepG2	37
chr3	50116879	50117879	LINC00263|hela|ENSG00000003756|dwEE	chr3	50117292	50117350	GRWD1|HepG2	58
chr3	50116879	50117879	LINC00263|hela|ENSG00000003756|dwEE	chr3	50117090	50117168	NOLC1|K562	78
chr3	50116879	50117879	LINC00263|hela|ENSG00000003756|dwEE	chr3	50117154	50117170	LARP4|K562	16
chr3	50116879	50117879	LINC00263|hela|ENSG00000003756|dwEE	chr3	50117082	50117133	UCHL5|HepG2	51
chr3	50116879	50117879	LINC00263|hela|ENSG00000003756|dwEE	chr3	50117445	50117466	PTBP1|HepG2	21
chr3	50116879	50117879	LINC00263|hela|ENSG00000003756|dwEE	chr3	50117249	50117271	UCHL5|HepG2	22
chr3	50116879	50117879	LINC00263|hela|ENSG00000003756|dwEE	chr3	50117291	50117358	NOLC1|K562	67
chr3	50116879	50117879	LINC00263|hela|ENSG00000003756|dwEE	chr3	50117187	50117228	TIA1|HepG2	41
chr3	50116879	50117879	LINC00263|hela|ENSG00000003756|dwEE	chr3	50117647	50117716	HNRNPA1|HepG2	69
chr3	50116879	50117879	LINC00263|hela|ENSG00000003756|dwEE	chr3	50117108	50117170	GRWD1|HepG2	62
chr3	50116879	50117879	LINC00263|hela|ENSG00000003756|dwEE	chr3	50117083	50117096	EFTUD2|K562	13
chr3	50116879	50117879	LINC00263|hela|ENSG00000003756|dwEE	chr3	50117270	50117367	EIF3D|HepG2	97
chr3	50116879	50117879	LINC00263|hela|ENSG00000003756|dwEE	chr3	50117091	50117177	PTBP1|K562	86
chr3	50116879	50117879	LINC00263|hela|ENSG00000003756|dwEE	chr3	50117490	50117518	RBFOX2|K562	28
chr3	50116879	50117879	LINC00263|hela|ENSG00000003756|dwEE	chr3	50117359	50117392	XRN2|K562	33
chr3	50116879	50117879	LINC00263|hela|ENSG00000003756|dwEE	chr3	50117405	50117430	CSTF2T|K562	25
chr3	50116879	50117879	LINC00263|hela|ENSG00000003756|dwEE	chr3	50117299	50117352	LSM11|HepG2	53
chr3	50116879	50117879	LINC00263|hela|ENSG00000003756|dwEE	chr3	50117343	50117364	DDX24|K562	21
chr3	50116879	50117879	LINC00263|hela|ENSG00000003756|dwEE	chr3	50117856	50117878	XRN2|HepG2	22
chr3	50116879	50117879	LINC00263|hela|ENSG00000003756|dwEE	chr3	50117085	50117128	U2AF1|HepG2	43
chr3	50116879	50117879	LINC00263|hela|ENSG00000003756|dwEE	chr3	50117216	50117234	PRPF8|K562	18
chr3	50116879	50117879	LINC00263|hela|ENSG00000003756|dwEE	chr3	50117079	50117159	RBM15|HepG2	80
chr3	50116879	50117879	LINC00263|hela|ENSG00000003756|dwEE	chr3	50117069	50117082	FASTKD2|K562	13
chr16	30751103	30752103	LINC00263|hela|ENSG00000156873|dwEE	chr16	30751239	30751300	SRSF7|HepG2	61
chr16	30751103	30752103	LINC00263|hela|ENSG00000156873|dwEE	chr16	30751125	30751162	BUD13|HepG2	37
chr16	30751103	30752103	LINC00263|hela|ENSG00000156873|dwEE	chr16	30751134	30751161	LSM11|K562	27
chr16	30751103	30752103	LINC00263|hela|ENSG00000156873|dwEE	chr16	30751111	30751115	PRPF8|K562	4
chr16	30751103	30752103	LINC00263|hela|ENSG00000156873|dwEE	chr16	30751165	30751243	GRWD1|HepG2	78
chr16	30751103	30752103	LINC00263|hela|ENSG00000156873|dwEE	chr16	30751105	30751170	PTBP1|HepG2	65
chr16	30751103	30752103	LINC00263|hela|ENSG00000156873|dwEE	chr16	30751308	30751358	RBM22|HepG2	50
chr16	30751103	30752103	LINC00263|hela|ENSG00000156873|dwEE	chr16	30751181	30751272	DDX24|K562	91
chr16	30751103	30752103	LINC00263|hela|ENSG00000156873|dwEE	chr16	30751193	30751281	XRCC6|K562	88
chr16	30751103	30752103	LINC00263|hela|ENSG00000156873|dwEE	chr16	30751310	30751366	HNRNPK|HepG2	56
chr16	30751103	30752103	LINC00263|hela|ENSG00000156873|dwEE	chr16	30751103	30751124	XRN2|K562	21
chr16	30751103	30752103	LINC00263|hela|ENSG00000156873|dwEE	chr16	30751288	30751327	BUD13|HepG2	39
chr16	30751103	30752103	LINC00263|hela|ENSG00000156873|dwEE	chr16	30751259	30751294	U2AF1|HepG2	35
chr16	30751103	30752103	LINC00263|hela|ENSG00000156873|dwEE	chr16	30751103	30751124	CDC40|HepG2	21
chr16	30751103	30752103	LINC00263|hela|ENSG00000156873|dwEE	chr16	30751249	30751297	UCHL5|HepG2	48
chr16	30751103	30752103	LINC00263|hela|ENSG00000156873|dwEE	chr16	30751277	30751337	PRPF8|K562	60
chr16	30751103	30752103	LINC00263|hela|ENSG00000156873|dwEE	chr16	30751105	30751114	LARP4|HepG2	9
chr16	30751103	30752103	LINC00263|hela|ENSG00000156873|dwEE	chr16	30751105	30751122	RBM15|HepG2	17
chr16	30751103	30752103	LINC00263|hela|ENSG00000156873|dwEE	chr16	30751092	30751136	U2AF2|K562	33
chr16	30751103	30752103	LINC00263|hela|ENSG00000156873|dwEE	chr16	30751200	30751257	TRA2A|K562	57
chr16	30751103	30752103	LINC00263|hela|ENSG00000156873|dwEE	chr16	30751303	30751349	EIF3D|HepG2	46
chr16	30751103	30752103	LINC00263|hela|ENSG00000156873|dwEE	chr16	30751192	30751236	EIF3H|HepG2	44
chr16	30751103	30752103	LINC00263|hela|ENSG00000156873|dwEE	chr16	30751290	30751359	RBM15|K562	69
chr16	30751103	30752103	LINC00263|hela|ENSG00000156873|dwEE	chr16	30751177	30751238	PPIG|HepG2	61
chr16	30751103	30752103	LINC00263|hela|ENSG00000156873|dwEE	chr16	30751313	30751375	PCBP2|HepG2	62
chr16	30751103	30752103	LINC00263|hela|ENSG00000156873|dwEE	chr16	30751114	30751148	EIF4G2|K562	34
chr16	30751103	30752103	LINC00263|hela|ENSG00000156873|dwEE	chr16	30751182	30751215	TRA2A|HepG2	33
chr16	30751103	30752103	LINC00263|hela|ENSG00000156873|dwEE	chr16	30751101	30751125	U2AF1|HepG2	22
chr16	30751103	30752103	LINC00263|hela|ENSG00000156873|dwEE	chr16	30751255	30751298	XRN2|HepG2	43
chr16	30751103	30752103	LINC00263|hela|ENSG00000156873|dwEE	chr16	30751215	30751249	U2AF1|K562	34
chr16	30751103	30752103	LINC00263|hela|ENSG00000156873|dwEE	chr16	30751158	30751242	SRSF9|HepG2	84
chr16	30751103	30752103	LINC00263|hela|ENSG00000156873|dwEE	chr16	30751268	30751277	MTPAP|K562	9
chr16	30751103	30752103	LINC00263|hela|ENSG00000156873|dwEE	chr16	30751354	30751400	PRPF8|K562	46
chr16	30751103	30752103	LINC00263|hela|ENSG00000156873|dwEE	chr16	30751105	30751143	SRSF7|K562	38
chr16	30751103	30752103	LINC00263|hela|ENSG00000156873|dwEE	chr16	30751105	30751134	NCBP2|HepG2	29
chr16	30751103	30752103	LINC00263|hela|ENSG00000156873|dwEE	chr16	30751248	30751286	SRSF7|HepG2	38
chr16	30751103	30752103	LINC00263|hela|ENSG00000156873|dwEE	chr16	30751105	30751137	SRSF1|K562	32
chr16	30751103	30752103	LINC00263|hela|ENSG00000156873|dwEE	chr16	30751214	30751248	IGF2BP3|HepG2	34
chr16	30751103	30752103	LINC00263|hela|ENSG00000156873|dwEE	chr16	30751118	30751219	ZNF622|K562	101
chr16	30751103	30752103	LINC00263|hela|ENSG00000156873|dwEE	chr16	30751271	30751336	PRPF8|HepG2	65
chr16	30751103	30752103	LINC00263|hela|ENSG00000156873|dwEE	chr16	30751213	30751252	SF3B4|K562	39
chr16	30751103	30752103	LINC00263|hela|ENSG00000156873|dwEE	chr16	30751254	30751339	RBFOX2|K562	85
chr16	30751103	30752103	LINC00263|hela|ENSG00000156873|dwEE	chr16	30751225	30751267	EIF3H|HepG2	42
chr16	30751103	30752103	LINC00263|hela|ENSG00000156873|dwEE	chr16	30751105	30751152	EIF3H|HepG2	47
chr16	30751103	30752103	LINC00263|hela|ENSG00000156873|dwEE	chr16	30751185	30751236	POLR2G|HepG2	51
chr16	30751103	30752103	LINC00263|hela|ENSG00000156873|dwEE	chr16	30751255	30751348	RBM15|K562	93
chr16	30751103	30752103	LINC00263|hela|ENSG00000156873|dwEE	chr16	30751255	30751294	RBFOX2|HepG2	39
chr16	30751103	30752103	LINC00263|hela|ENSG00000156873|dwEE	chr16	30751305	30751399	DDX59|HepG2	94
chr16	30751103	30752103	LINC00263|hela|ENSG00000156873|dwEE	chr16	30751105	30751137	FKBP4|HepG2	32
chr16	30751103	30752103	LINC00263|hela|ENSG00000156873|dwEE	chr16	30751335	30751350	U2AF1|HepG2	15
chr16	30751103	30752103	LINC00263|hela|ENSG00000156873|dwEE	chr16	30751154	30751249	UCHL5|HepG2	95
chr16	30751103	30752103	LINC00263|hela|ENSG00000156873|dwEE	chr16	30751106	30751143	GRWD1|HepG2	37
chr16	30751103	30752103	LINC00263|hela|ENSG00000156873|dwEE	chr16	30751105	30751186	DDX3X|K562	81
chr16	30751103	30752103	LINC00263|hela|ENSG00000156873|dwEE	chr16	30751105	30751126	DDX3X|K562	21
chr16	30751103	30752103	LINC00263|hela|ENSG00000156873|dwEE	chr16	30751092	30751139	LSM11|HepG2	36
chr16	30751103	30752103	LINC00263|hela|ENSG00000156873|dwEE	chr16	30751105	30751134	HLTF|K562	29
chr16	30751103	30752103	LINC00263|hela|ENSG00000156873|dwEE	chr16	30751081	30751116	SMNDC1|HepG2	13
chr16	30751103	30752103	LINC00263|hela|ENSG00000156873|dwEE	chr16	30751117	30751124	RBFOX2|HepG2	7
chr16	30751103	30752103	LINC00263|hela|ENSG00000156873|dwEE	chr16	30751303	30751342	FAM120A|HepG2	39
chr16	30751103	30752103	LINC00263|hela|ENSG00000156873|dwEE	chr16	30751190	30751219	BCCIP|HepG2	29
chr16	30751103	30752103	LINC00263|hela|ENSG00000156873|dwEE	chr16	30751104	30751136	SRSF9|HepG2	32
chr16	30751103	30752103	LINC00263|hela|ENSG00000156873|dwEE	chr16	30751139	30751175	XRCC6|HepG2	36
chr16	30751103	30752103	LINC00263|hela|ENSG00000156873|dwEE	chr16	30751172	30751224	DDX3X|K562	52
chr16	30751103	30752103	LINC00263|hela|ENSG00000156873|dwEE	chr16	30751140	30751224	NCBP2|HepG2	84
chr16	30751103	30752103	LINC00263|hela|ENSG00000156873|dwEE	chr16	30751311	30751332	PPIL4|K562	21
chr16	30751103	30752103	LINC00263|hela|ENSG00000156873|dwEE	chr16	30751311	30751346	IGF2BP1|HepG2	35
chr16	30751103	30752103	LINC00263|hela|ENSG00000156873|dwEE	chr16	30751097	30751141	U2AF2|HepG2	38
chr16	30751103	30752103	LINC00263|hela|ENSG00000156873|dwEE	chr16	30751363	30751394	IGF2BP1|HepG2	31
chr16	30751103	30752103	LINC00263|hela|ENSG00000156873|dwEE	chr16	30751099	30751299	FIP1L1|HEK293	196
chr16	30751103	30752103	LINC00263|hela|ENSG00000156873|dwEE	chr16	30751105	30751165	GRWD1|HepG2	60
chr16	30751103	30752103	LINC00263|hela|ENSG00000156873|dwEE	chr16	30751314	30751363	CSTF2|HepG2	49
chr16	30751103	30752103	LINC00263|hela|ENSG00000156873|dwEE	chr16	30751243	30751339	ZNF622|K562	96
chr16	30751103	30752103	LINC00263|hela|ENSG00000156873|dwEE	chr16	30751055	30751122	SMNDC1|K562	19
chr16	30751103	30752103	LINC00263|hela|ENSG00000156873|dwEE	chr16	30751098	30751120	RBM15|K562	17
chr16	30751103	30752103	LINC00263|hela|ENSG00000156873|dwEE	chr16	30751193	30751247	SMNDC1|K562	54
chr16	30751103	30752103	LINC00263|hela|ENSG00000156873|dwEE	chr16	30751380	30751420	UCHL5|HepG2	40
chr16	30751103	30752103	LINC00263|hela|ENSG00000156873|dwEE	chr16	30751264	30751360	EFTUD2|HepG2	96
chr16	30751103	30752103	LINC00263|hela|ENSG00000156873|dwEE	chr16	30751120	30751241	TRA2A|HepG2	121
chr16	30751103	30752103	LINC00263|hela|ENSG00000156873|dwEE	chr16	30751105	30751123	MTPAP|K562	18
chr16	30751103	30752103	LINC00263|hela|ENSG00000156873|dwEE	chr16	30751135	30751183	FTO|K562	48
chr16	30751103	30752103	LINC00263|hela|ENSG00000156873|dwEE	chr16	30751247	30751335	UCHL5|K562	88
chr16	30751103	30752103	LINC00263|hela|ENSG00000156873|dwEE	chr16	30751154	30751222	PTBP1|K562	68
chr16	30751103	30752103	LINC00263|hela|ENSG00000156873|dwEE	chr16	30751319	30751343	DDX55|HepG2	24
chr16	30751103	30752103	LINC00263|hela|ENSG00000156873|dwEE	chr16	30751325	30751348	U2AF1|HepG2	23
chr16	30751103	30752103	LINC00263|hela|ENSG00000156873|dwEE	chr16	30751153	30751302	UCHL5|HepG2	149
chr16	30751103	30752103	LINC00263|hela|ENSG00000156873|dwEE	chr16	30751366	30751408	HNRNPK|HepG2	42
chr16	30751103	30752103	LINC00263|hela|ENSG00000156873|dwEE	chr16	30751372	30751414	DGCR8|HepG2	42
chr16	30751103	30752103	LINC00263|hela|ENSG00000156873|dwEE	chr16	30751105	30751129	EIF3D|HepG2	24
chr16	30751103	30752103	LINC00263|hela|ENSG00000156873|dwEE	chr16	30751199	30751242	TROVE2|HepG2	43
chr16	30751103	30752103	LINC00263|hela|ENSG00000156873|dwEE	chr16	30751187	30751234	XRCC6|K562	47
chr16	30751103	30752103	LINC00263|hela|ENSG00000156873|dwEE	chr16	30751105	30751130	ZNF622|K562	25
chr16	30751103	30752103	LINC00263|hela|ENSG00000156873|dwEE	chr16	30751297	30751348	UCHL5|HepG2	51
chr16	30751103	30752103	LINC00263|hela|ENSG00000156873|dwEE	chr16	30751198	30751243	SRSF9|HepG2	45
chr16	30751103	30752103	LINC00263|hela|ENSG00000156873|dwEE	chr16	30751258	30751290	IGF2BP2|K562	32
chr16	30751103	30752103	LINC00263|hela|ENSG00000156873|dwEE	chr16	30751288	30751348	YBX3|K562	60
chr16	30751103	30752103	LINC00263|hela|ENSG00000156873|dwEE	chr16	30751290	30751359	TIA1|HepG2	69
chr16	30751103	30752103	LINC00263|hela|ENSG00000156873|dwEE	chr16	30751115	30751164	DDX3X|HepG2	49
chr16	30751103	30752103	LINC00263|hela|ENSG00000156873|dwEE	chr16	30751103	30751140	FASTKD2|HepG2	37
chr16	30751103	30752103	LINC00263|hela|ENSG00000156873|dwEE	chr16	30751181	30751234	SRSF1|HepG2	53
chr16	30751103	30752103	LINC00263|hela|ENSG00000156873|dwEE	chr16	30751189	30751224	FASTKD2|K562	35
chr16	30751103	30752103	LINC00263|hela|ENSG00000156873|dwEE	chr16	30751220	30751253	EIF4G2|K562	33
chr16	30751103	30752103	LINC00263|hela|ENSG00000156873|dwEE	chr16	30751214	30751291	HLTF|K562	77
chr16	30751103	30752103	LINC00263|hela|ENSG00000156873|dwEE	chr16	30751359	30751391	RBM15|K562	32
chr16	30751103	30752103	LINC00263|hela|ENSG00000156873|dwEE	chr16	30751104	30751172	PPIG|HepG2	68
chr16	30751103	30752103	LINC00263|hela|ENSG00000156873|dwEE	chr16	30751097	30751137	U2AF1|K562	34
chr16	30751103	30752103	LINC00263|hela|ENSG00000156873|dwEE	chr16	30751154	30751257	RBM22|HepG2	103
chr16	30751103	30752103	LINC00263|hela|ENSG00000156873|dwEE	chr16	30751177	30751222	YBX3|K562	45
chr16	30751103	30752103	LINC00263|hela|ENSG00000156873|dwEE	chr16	30751163	30751243	PPIG|HepG2	80
chr16	30751103	30752103	LINC00263|hela|ENSG00000156873|dwEE	chr16	30751307	30751421	HNRNPK|K562	114
chr16	30751103	30752103	LINC00263|hela|ENSG00000156873|dwEE	chr16	30751224	30751242	RBFOX2|K562	18
chr16	30751103	30752103	LINC00263|hela|ENSG00000156873|dwEE	chr16	30751187	30751238	SRSF7|K562	51
chr16	30751103	30752103	LINC00263|hela|ENSG00000156873|dwEE	chr16	30751263	30751350	PRPF8|K562	87
chr16	30751103	30752103	LINC00263|hela|ENSG00000156873|dwEE	chr16	30751291	30751358	TIA1|HepG2	67
chr16	30751103	30752103	LINC00263|hela|ENSG00000156873|dwEE	chr16	30751105	30751135	RPS3|HepG2	30
chr16	30751103	30752103	LINC00263|hela|ENSG00000156873|dwEE	chr16	30751134	30751184	CPSF6|K562	50
chr16	30751103	30752103	LINC00263|hela|ENSG00000156873|dwEE	chr16	30751196	30751204	U2AF2|K562	8
chr16	30751103	30752103	LINC00263|hela|ENSG00000156873|dwEE	chr16	30751170	30751249	PTBP1|HepG2	79
chr16	30751103	30752103	LINC00263|hela|ENSG00000156873|dwEE	chr16	30751105	30751133	BCCIP|HepG2	28
chr16	30751103	30752103	LINC00263|hela|ENSG00000156873|dwEE	chr16	30751303	30751351	GRWD1|HepG2	48
chr16	30751103	30752103	LINC00263|hela|ENSG00000156873|dwEE	chr16	30751099	30751139	RBM22|HepG2	36
chr16	30751103	30752103	LINC00263|hela|ENSG00000156873|dwEE	chr16	30751246	30751270	PPIG|HepG2	24
chr16	30751103	30752103	LINC00263|hela|ENSG00000156873|dwEE	chr16	30751105	30751108	RBM5|HepG2	3
chr16	30751103	30752103	LINC00263|hela|ENSG00000156873|dwEE	chr16	30751262	30751298	FXR2|K562	36
chr16	30751103	30752103	LINC00263|hela|ENSG00000156873|dwEE	chr16	30751316	30751347	AKAP8L|K562	31
chr16	30751103	30752103	LINC00263|hela|ENSG00000156873|dwEE	chr16	30751105	30751118	ZNF622|K562	13
chr16	30751103	30752103	LINC00263|hela|ENSG00000156873|dwEE	chr16	30751284	30751355	LSM11|HepG2	71
chr16	30751103	30752103	LINC00263|hela|ENSG00000156873|dwEE	chr16	30751105	30751130	TRA2A|K562	25
chr16	30751103	30752103	LINC00263|hela|ENSG00000156873|dwEE	chr16	30751105	30751135	SND1|HepG2	30
chr16	30751103	30752103	LINC00263|hela|ENSG00000156873|dwEE	chr16	30751105	30751115	YBX3|K562	10
chr16	30751103	30752103	LINC00263|hela|ENSG00000156873|dwEE	chr16	30751181	30751215	UPF1|K562	34
chr16	30751103	30752103	LINC00263|hela|ENSG00000156873|dwEE	chr16	30751188	30751247	UCHL5|K562	59
chr16	30751103	30752103	LINC00263|hela|ENSG00000156873|dwEE	chr16	30751101	30751138	PTBP1|HepG2	35
chr16	30751103	30752103	LINC00263|hela|ENSG00000156873|dwEE	chr16	30751307	30751343	PPIG|HepG2	36
chr16	30751103	30752103	LINC00263|hela|ENSG00000156873|dwEE	chr16	30751191	30751222	FMR1|K562	31
chr16	30751103	30752103	LINC00263|hela|ENSG00000156873|dwEE	chr16	30751264	30751275	RBM5|HepG2	11
chr16	30751103	30752103	LINC00263|hela|ENSG00000156873|dwEE	chr16	30751193	30751307	SND1|HepG2	114
chr16	30751103	30752103	LINC00263|hela|ENSG00000156873|dwEE	chr16	30751043	30751122	SF3A3|HepG2	19
chr16	30751103	30752103	LINC00263|hela|ENSG00000156873|dwEE	chr16	30751184	30751216	LSM11|HepG2	32
chr16	30751103	30752103	LINC00263|hela|ENSG00000156873|dwEE	chr16	30751175	30751221	CSTF2|HepG2	46
chr16	30751103	30752103	LINC00263|hela|ENSG00000156873|dwEE	chr16	30751263	30751295	SUGP2|HepG2	32
chr16	30751103	30752103	LINC00263|hela|ENSG00000156873|dwEE	chr16	30751105	30751127	SRSF7|HepG2	22
chr16	30751103	30752103	LINC00263|hela|ENSG00000156873|dwEE	chr16	30751190	30751221	ZRANB2|K562	31
chr16	30751103	30752103	LINC00263|hela|ENSG00000156873|dwEE	chr16	30751301	30751339	BUD13|HepG2	38
chr16	30751103	30752103	LINC00263|hela|ENSG00000156873|dwEE	chr16	30751191	30751254	HLTF|K562	63
chr16	30751103	30752103	LINC00263|hela|ENSG00000156873|dwEE	chr16	30751105	30751140	NCBP2|HepG2	35
chr16	30751103	30752103	LINC00263|hela|ENSG00000156873|dwEE	chr16	30751104	30751132	SRSF1|HepG2	28
chr16	30751103	30752103	LINC00263|hela|ENSG00000156873|dwEE	chr16	30751092	30751151	BUD13|HepG2	48
chr16	30751103	30752103	LINC00263|hela|ENSG00000156873|dwEE	chr16	30751170	30751251	IGF2BP3|HepG2	81
chr16	30751103	30752103	LINC00263|hela|ENSG00000156873|dwEE	chr16	30751208	30751229	CSTF2T|K562	21
chr16	30751103	30752103	LINC00263|hela|ENSG00000156873|dwEE	chr16	30751203	30751234	LIN28B|HepG2	31
chr16	30751103	30752103	LINC00263|hela|ENSG00000156873|dwEE	chr16	30751048	30751118	SF3A3|HepG2	15
chr16	30751103	30752103	LINC00263|hela|ENSG00000156873|dwEE	chr16	30751302	30751319	LARP4|HepG2	17
chr16	30751103	30752103	LINC00263|hela|ENSG00000156873|dwEE	chr16	30751350	30751361	U2AF2|HepG2	11
chr16	30751103	30752103	LINC00263|hela|ENSG00000156873|dwEE	chr16	30751101	30751153	BUD13|K562	50
chr16	30751103	30752103	LINC00263|hela|ENSG00000156873|dwEE	chr16	30751323	30751353	U2AF2|HepG2	30
chr16	30751103	30752103	LINC00263|hela|ENSG00000156873|dwEE	chr16	30751105	30751113	FXR2|K562	8
chr16	30751103	30752103	LINC00263|hela|ENSG00000156873|dwEE	chr16	30751105	30751124	SRSF9|HepG2	19
chr16	30751103	30752103	LINC00263|hela|ENSG00000156873|dwEE	chr16	30751305	30751352	TROVE2|HepG2	47
chr16	30751103	30752103	LINC00263|hela|ENSG00000156873|dwEE	chr16	30751098	30751335	BUD13|K562	232
chr16	30751103	30752103	LINC00263|hela|ENSG00000156873|dwEE	chr16	30751201	30751239	NCBP2|K562	38
chr16	30751103	30752103	LINC00263|hela|ENSG00000156873|dwEE	chr16	30751305	30751347	AKAP8L|K562	42
chr16	30751103	30752103	LINC00263|hela|ENSG00000156873|dwEE	chr16	30751104	30751228	TRA2A|K562	124
chr16	30751103	30752103	LINC00263|hela|ENSG00000156873|dwEE	chr16	30751105	30751114	SUPV3L1|HepG2	9
chr16	30751103	30752103	LINC00263|hela|ENSG00000156873|dwEE	chr16	30751245	30751300	BUD13|HepG2	55
chr16	30751103	30752103	LINC00263|hela|ENSG00000156873|dwEE	chr16	30751147	30751314	ZNF622|K562	167
chr16	30751103	30752103	LINC00263|hela|ENSG00000156873|dwEE	chr16	30751251	30751282	PPIG|HepG2	31
chr16	30751103	30752103	LINC00263|hela|ENSG00000156873|dwEE	chr16	30751261	30751290	DDX24|K562	29
chr16	30751103	30752103	LINC00263|hela|ENSG00000156873|dwEE	chr16	30751274	30751292	EIF3H|HepG2	18
chr16	30751103	30752103	LINC00263|hela|ENSG00000156873|dwEE	chr16	30751102	30751161	SRSF1|K562	58
chr16	30751103	30752103	LINC00263|hela|ENSG00000156873|dwEE	chr16	30751306	30751400	PCBP2|HepG2	94
chr16	30751103	30752103	LINC00263|hela|ENSG00000156873|dwEE	chr16	30751100	30751148	U2AF1|HepG2	45
chr16	30751103	30752103	LINC00263|hela|ENSG00000156873|dwEE	chr16	30751129	30751156	GNL3|K562	27
chr16	30751103	30752103	LINC00263|hela|ENSG00000156873|dwEE	chr16	30751193	30751202	FASTKD2|HepG2	9
chr16	30751103	30752103	LINC00263|hela|ENSG00000156873|dwEE	chr16	30751164	30751238	AGGF1|HepG2	74
chr16	30751103	30752103	LINC00263|hela|ENSG00000156873|dwEE	chr16	30751210	30751251	DROSHA|K562	41
chr16	30751103	30752103	LINC00263|hela|ENSG00000156873|dwEE	chr16	30751266	30751282	BCCIP|HepG2	16
chr16	30751103	30752103	LINC00263|hela|ENSG00000156873|dwEE	chr16	30751103	30751141	FXR1|K562	38
chr16	30751103	30752103	LINC00263|hela|ENSG00000156873|dwEE	chr16	30751188	30751214	HNRNPUL1|HepG2	26
chr16	30751103	30752103	LINC00263|hela|ENSG00000156873|dwEE	chr16	30751112	30751153	UCHL5|HepG2	41
chr16	30751103	30752103	LINC00263|hela|ENSG00000156873|dwEE	chr16	30751330	30751363	SLTM|K562	33
chr16	30751103	30752103	LINC00263|hela|ENSG00000156873|dwEE	chr16	30751253	30751290	RBM15|K562	37
chr16	30751103	30752103	LINC00263|hela|ENSG00000156873|dwEE	chr16	30751315	30751366	RBFOX2|K562	51
chr16	30751103	30752103	LINC00263|hela|ENSG00000156873|dwEE	chr16	30751214	30751241	PRPF8|HepG2	27
chr16	30751103	30752103	LINC00263|hela|ENSG00000156873|dwEE	chr16	30751104	30751124	TARDBP|K562	20
chr16	30751103	30752103	LINC00263|hela|ENSG00000156873|dwEE	chr16	30751254	30751301	PRPF8|HepG2	47
chr16	30751103	30752103	LINC00263|hela|ENSG00000156873|dwEE	chr16	30751295	30751352	GRWD1|HepG2	57
chr16	30751103	30752103	LINC00263|hela|ENSG00000156873|dwEE	chr16	30751199	30751236	SF3B4|HepG2	37
chr16	30751103	30752103	LINC00263|hela|ENSG00000156873|dwEE	chr16	30751290	30751346	XRCC6|HepG2	56
chr16	30751103	30752103	LINC00263|hela|ENSG00000156873|dwEE	chr16	30751183	30751221	UCHL5|K562	38
chr16	30751103	30752103	LINC00263|hela|ENSG00000156873|dwEE	chr16	30751187	30751241	SRSF1|HepG2	54
chr16	30751103	30752103	LINC00263|hela|ENSG00000156873|dwEE	chr16	30751170	30751216	DDX42|K562	46
chr16	30751103	30752103	LINC00263|hela|ENSG00000156873|dwEE	chr16	30751185	30751233	DDX3X|HepG2	48
chr16	30751103	30752103	LINC00263|hela|ENSG00000156873|dwEE	chr16	30751301	30751352	PRPF8|HepG2	51
chr16	30751103	30752103	LINC00263|hela|ENSG00000156873|dwEE	chr16	30751110	30751157	PTBP1|K562	47
chr16	30751103	30752103	LINC00263|hela|ENSG00000156873|dwEE	chr16	30751196	30751229	SRSF1|K562	33
chr16	30751103	30752103	LINC00263|hela|ENSG00000156873|dwEE	chr16	30751156	30751218	FASTKD2|HepG2	62
chr16	30751103	30752103	LINC00263|hela|ENSG00000156873|dwEE	chr16	30751106	30751126	RBFOX2|K562	20
chr16	30751103	30752103	LINC00263|hela|ENSG00000156873|dwEE	chr16	30751189	30751223	FTO|K562	34
chr16	30751103	30752103	LINC00263|hela|ENSG00000156873|dwEE	chr16	30751307	30751375	XRCC6|HepG2	68
chr16	30751103	30752103	LINC00263|hela|ENSG00000156873|dwEE	chr16	30751333	30751361	SND1|K562	28
chr16	30751103	30752103	LINC00263|hela|ENSG00000156873|dwEE	chr16	30751167	30751201	LARP4|HepG2	34
chr16	30751103	30752103	LINC00263|hela|ENSG00000156873|dwEE	chr16	30751182	30751210	U2AF1|HepG2	28
chr16	30751103	30752103	LINC00263|hela|ENSG00000156873|dwEE	chr16	30751131	30751170	RBM15|K562	39
chr16	30751103	30752103	LINC00263|hela|ENSG00000156873|dwEE	chr16	30751171	30751264	BUD13|HepG2	93
chr16	30751103	30752103	LINC00263|hela|ENSG00000156873|dwEE	chr16	30751364	30751388	HNRNPL|HepG2	24
chr16	30751103	30752103	LINC00263|hela|ENSG00000156873|dwEE	chr16	30751259	30751307	GEMIN5|K562	48
chr16	30751103	30752103	LINC00263|hela|ENSG00000156873|dwEE	chr16	30751105	30751128	CSTF2|HepG2	23
chr16	30751103	30752103	LINC00263|hela|ENSG00000156873|dwEE	chr16	30751243	30751295	GRWD1|HepG2	52
chr16	30751103	30752103	LINC00263|hela|ENSG00000156873|dwEE	chr16	30751117	30751140	SRSF1|HepG2	23
chr16	30751103	30752103	LINC00263|hela|ENSG00000156873|dwEE	chr16	30751105	30751145	HLTF|K562	40
chr16	30751103	30752103	LINC00263|hela|ENSG00000156873|dwEE	chr16	30751313	30751358	RBM22|HepG2	45
chr16	30751103	30752103	LINC00263|hela|ENSG00000156873|dwEE	chr16	30751202	30751220	RBM15|K562	18
chr16	30751103	30752103	LINC00263|hela|ENSG00000156873|dwEE	chr16	30751374	30751423	HNRNPK|HepG2	49
chr16	30751103	30752103	LINC00263|hela|ENSG00000156873|dwEE	chr16	30751308	30751374	HNRNPK|HepG2	66
chr16	30751103	30752103	LINC00263|hela|ENSG00000156873|dwEE	chr16	30751104	30751163	PPIG|HepG2	59
chr16	30751103	30752103	LINC00263|hela|ENSG00000156873|dwEE	chr16	30751234	30751330	EIF3D|HepG2	96
chr16	30751103	30752103	LINC00263|hela|ENSG00000156873|dwEE	chr16	30751105	30751144	DDX24|K562	39
chr16	30751103	30752103	LINC00263|hela|ENSG00000156873|dwEE	chr16	30751107	30751124	DDX55|HepG2	17
chr16	30751103	30752103	LINC00263|hela|ENSG00000156873|dwEE	chr16	30751303	30751332	LARP4|HepG2	29
chr16	30751103	30752103	LINC00263|hela|ENSG00000156873|dwEE	chr16	30751148	30751228	U2AF1|HepG2	80
chr16	30751103	30752103	LINC00263|hela|ENSG00000156873|dwEE	chr16	30751335	30751339	SND1|HepG2	4
chr16	30751103	30752103	LINC00263|hela|ENSG00000156873|dwEE	chr16	30751176	30751245	BUD13|HepG2	69
chr16	30751103	30752103	LINC00263|hela|ENSG00000156873|dwEE	chr16	30751140	30751169	PPIL4|K562	29
chr16	30751103	30752103	LINC00263|hela|ENSG00000156873|dwEE	chr16	30751174	30751215	LARP4|HepG2	41
chr16	30751103	30752103	LINC00263|hela|ENSG00000156873|dwEE	chr16	30751105	30751170	FMR1|K562	65
chr16	30751103	30752103	LINC00263|hela|ENSG00000156873|dwEE	chr16	30751303	30751443	HNRNPK|K562	140
chr16	30751103	30752103	LINC00263|hela|ENSG00000156873|dwEE	chr16	30751267	30751293	AGGF1|HepG2	26
chr16	30751103	30752103	LINC00263|hela|ENSG00000156873|dwEE	chr16	30751105	30751126	HNRNPUL1|HepG2	21
chr16	30751103	30752103	LINC00263|hela|ENSG00000156873|dwEE	chr16	30751181	30751221	DDX6|K562	40
chr16	30751103	30752103	LINC00263|hela|ENSG00000156873|dwEE	chr16	30751105	30751153	UCHL5|K562	48
chr16	30751103	30752103	LINC00263|hela|ENSG00000156873|dwEE	chr16	30751173	30751218	MTPAP|K562	45
chr16	30751103	30752103	LINC00263|hela|ENSG00000156873|dwEE	chr16	30751302	30751359	CSTF2T|HepG2	57
chr16	30751103	30752103	LINC00263|hela|ENSG00000156873|dwEE	chr16	30751105	30751154	UCHL5|HepG2	49
chr16	30751103	30752103	LINC00263|hela|ENSG00000156873|dwEE	chr16	30751140	30751166	RPS5|HepG2	26
chr16	30751103	30752103	LINC00263|hela|ENSG00000156873|dwEE	chr16	30751248	30751362	UCHL5|K562	114
chr16	30751103	30752103	LINC00263|hela|ENSG00000156873|dwEE	chr16	30751190	30751238	SRSF7|HepG2	48
chr16	30751103	30752103	LINC00263|hela|ENSG00000156873|dwEE	chr16	30751184	30751232	SRSF7|HepG2	48
chr16	30751103	30752103	LINC00263|hela|ENSG00000156873|dwEE	chr16	30751326	30751371	GPKOW|K562	45
chr16	30751103	30752103	LINC00263|hela|ENSG00000156873|dwEE	chr16	30751090	30751108	SUGP2|HepG2	5
chr16	30751103	30752103	LINC00263|hela|ENSG00000156873|dwEE	chr16	30751115	30751151	TNRC6A|K562	36
chr16	30751103	30752103	LINC00263|hela|ENSG00000156873|dwEE	chr16	30751101	30751183	UCHL5|K562	80
chr16	30751103	30752103	LINC00263|hela|ENSG00000156873|dwEE	chr16	30751111	30751186	PPIL4|K562	75
chr16	30751103	30752103	LINC00263|hela|ENSG00000156873|dwEE	chr16	30751105	30751123	LSM11|HepG2	18
chr16	30751103	30752103	LINC00263|hela|ENSG00000156873|dwEE	chr16	30751128	30751199	DDX24|K562	71
chr16	30751103	30752103	LINC00263|hela|ENSG00000156873|dwEE	chr16	30751256	30751271	PRPF8|HepG2	15
chr16	30751103	30752103	LINC00263|hela|ENSG00000156873|dwEE	chr16	30751251	30751289	BUD13|K562	38
chr16	30751103	30752103	LINC00263|hela|ENSG00000156873|dwEE	chr16	30751327	30751364	FKBP4|HepG2	37
chr16	30751103	30752103	LINC00263|hela|ENSG00000156873|dwEE	chr16	30751289	30751340	EFTUD2|HepG2	51
chr16	30751103	30752103	LINC00263|hela|ENSG00000156873|dwEE	chr16	30751295	30751364	TIA1|K562	69
chr16	30751103	30752103	LINC00263|hela|ENSG00000156873|dwEE	chr16	30751105	30751131	SUB1|HepG2	26
chr16	30751103	30752103	LINC00263|hela|ENSG00000156873|dwEE	chr16	30751363	30751385	HLTF|K562	22
chr16	30751103	30752103	LINC00263|hela|ENSG00000156873|dwEE	chr16	30751295	30751345	RBM15|HepG2	50
chr16	30751103	30752103	LINC00263|hela|ENSG00000156873|dwEE	chr16	30751271	30751315	DDX42|K562	44
chr16	30751103	30752103	LINC00263|hela|ENSG00000156873|dwEE	chr16	30751186	30751222	FKBP4|HepG2	36
chr16	30751103	30752103	LINC00263|hela|ENSG00000156873|dwEE	chr16	30751259	30751277	DDX55|HepG2	18
chr16	30751103	30752103	LINC00263|hela|ENSG00000156873|dwEE	chr16	30751312	30751326	RBFOX2|HepG2	14
chr16	30751103	30752103	LINC00263|hela|ENSG00000156873|dwEE	chr16	30751095	30751126	EFTUD2|HepG2	23
chr16	30751103	30752103	LINC00263|hela|ENSG00000156873|dwEE	chr16	30751287	30751383	TIA1|K562	96
chr16	30751103	30752103	LINC00263|hela|ENSG00000156873|dwEE	chr16	30751176	30751206	BCCIP|HepG2	30
chr16	30751103	30752103	LINC00263|hela|ENSG00000156873|dwEE	chr16	30751114	30751153	DDX55|HepG2	39
chr16	30751103	30752103	LINC00263|hela|ENSG00000156873|dwEE	chr16	30751336	30751342	RBFOX2|HepG2	6
chr16	30751103	30752103	LINC00263|hela|ENSG00000156873|dwEE	chr16	30751252	30751276	CSTF2T|HepG2	24
chr16	30751103	30752103	LINC00263|hela|ENSG00000156873|dwEE	chr16	30751373	30751438	DDX55|K562	65
chr16	30751103	30752103	LINC00263|hela|ENSG00000156873|dwEE	chr16	30751166	30751225	TARDBP|K562	59
chr16	30751103	30752103	LINC00263|hela|ENSG00000156873|dwEE	chr16	30751334	30751342	U2AF2|K562	8
chr16	30751103	30752103	LINC00263|hela|ENSG00000156873|dwEE	chr16	30751237	30751267	NONO|K562	30
chr16	30751103	30752103	LINC00263|hela|ENSG00000156873|dwEE	chr16	30751104	30751139	SRSF7|K562	35
chr16	30751103	30752103	LINC00263|hela|ENSG00000156873|dwEE	chr16	30751341	30751448	IGF2BP3|HepG2	107
chr16	30751103	30752103	LINC00263|hela|ENSG00000156873|dwEE	chr16	30751265	30751280	DDX59|HepG2	15
chr16	30751103	30752103	LINC00263|hela|ENSG00000156873|dwEE	chr16	30751307	30751358	DDX59|HepG2	51
chr16	30751103	30752103	LINC00263|hela|ENSG00000156873|dwEE	chr16	30751250	30751288	XRN2|K562	38
chr16	30751103	30752103	LINC00263|hela|ENSG00000156873|dwEE	chr16	30751105	30751163	YBX3|K562	58
chr16	30751103	30752103	LINC00263|hela|ENSG00000156873|dwEE	chr16	30751314	30751372	XRN2|HepG2	58
chr16	30751103	30752103	LINC00263|hela|ENSG00000156873|dwEE	chr16	30751103	30751113	EIF3H|HepG2	10
chr16	30751103	30752103	LINC00263|hela|ENSG00000156873|dwEE	chr16	30751232	30751247	PRPF8|K562	15
chr16	30751103	30752103	LINC00263|hela|ENSG00000156873|dwEE	chr16	30751189	30751224	LSM11|HepG2	35
chr16	30751103	30752103	LINC00263|hela|ENSG00000156873|dwEE	chr16	30751202	30751247	SRSF7|K562	45
chr16	30751103	30752103	LINC00263|hela|ENSG00000156873|dwEE	chr16	30751250	30751303	GRWD1|HepG2	53
chr16	30751103	30752103	LINC00263|hela|ENSG00000156873|dwEE	chr16	30751092	30751133	FTO|K562	30
chr16	30751103	30752103	LINC00263|hela|ENSG00000156873|dwEE	chr16	30751112	30751129	SRSF7|HepG2	17
chr16	30751103	30752103	LINC00263|hela|ENSG00000156873|dwEE	chr16	30751143	30751237	GRWD1|HepG2	94
chr16	30751103	30752103	LINC00263|hela|ENSG00000156873|dwEE	chr16	30751167	30751324	SRSF1|K562	157
chr16	30751103	30752103	LINC00263|hela|ENSG00000156873|dwEE	chr16	30751105	30751109	LIN28B|K562	4
chr16	30751103	30752103	LINC00263|hela|ENSG00000156873|dwEE	chr16	30751055	30751132	SF3B4|K562	29
chr16	30751103	30752103	LINC00263|hela|ENSG00000156873|dwEE	chr16	30751116	30751135	NOL12|HepG2	19
chr16	30751103	30752103	LINC00263|hela|ENSG00000156873|dwEE	chr16	30751153	30751183	RPS5|K562	30
chr16	30751103	30752103	LINC00263|hela|ENSG00000156873|dwEE	chr16	30751312	30751372	EFTUD2|K562	60
chr2	219501537	219502537	LINC00263|hela|ENSG00000144591|dwEE	chr2	219501612	219501644	YWHAG|K562	32
chr2	219501537	219502537	LINC00263|hela|ENSG00000144591|dwEE	chr2	219501903	219501938	DDX6|K562	35
chr2	219501537	219502537	LINC00263|hela|ENSG00000144591|dwEE	chr2	219501604	219501640	NOLC1|K562	36
chr2	219501537	219502537	LINC00263|hela|ENSG00000144591|dwEE	chr2	219502430	219502440	METAP2|K562	10
chr2	219501537	219502537	LINC00263|hela|ENSG00000144591|dwEE	chr2	219501520	219501567	GRWD1|HepG2	30
chr2	219501537	219502537	LINC00263|hela|ENSG00000144591|dwEE	chr2	219502412	219502442	GRWD1|HepG2	30
chr2	219501537	219502537	LINC00263|hela|ENSG00000144591|dwEE	chr2	219501607	219501635	TAF15|HepG2	28
chr2	219501537	219502537	LINC00263|hela|ENSG00000144591|dwEE	chr2	219501897	219501934	PRPF8|K562	37
chr2	219501537	219502537	LINC00263|hela|ENSG00000144591|dwEE	chr2	219501746	219501798	GPKOW|K562	52
chr2	219501537	219502537	LINC00263|hela|ENSG00000144591|dwEE	chr2	219501842	219501905	U2AF1|HepG2	63
chr2	219501537	219502537	LINC00263|hela|ENSG00000144591|dwEE	chr2	219502408	219502442	TARDBP|K562	34
chr2	219501537	219502537	LINC00263|hela|ENSG00000144591|dwEE	chr2	219501975	219502038	YBX3|K562	63
chr2	219501537	219502537	LINC00263|hela|ENSG00000144591|dwEE	chr2	219502485	219502521	EFTUD2|HepG2	36
chr2	219501537	219502537	LINC00263|hela|ENSG00000144591|dwEE	chr2	219501607	219501648	AGGF1|HepG2	41
chr2	219501537	219502537	LINC00263|hela|ENSG00000144591|dwEE	chr2	219501600	219501650	XRN2|K562	50
chr2	219501537	219502537	LINC00263|hela|ENSG00000144591|dwEE	chr2	219501932	219501964	SRSF7|K562	32
chr2	219501537	219502537	LINC00263|hela|ENSG00000144591|dwEE	chr2	219501888	219501912	PPIL4|K562	24
chr2	219501537	219502537	LINC00263|hela|ENSG00000144591|dwEE	chr2	219501599	219501678	HNRNPM|K562	79
chr2	219501537	219502537	LINC00263|hela|ENSG00000144591|dwEE	chr2	219501902	219501943	DDX55|HepG2	41
chr2	219501537	219502537	LINC00263|hela|ENSG00000144591|dwEE	chr2	219501530	219501568	NCBP2|HepG2	31
chr2	219501537	219502537	LINC00263|hela|ENSG00000144591|dwEE	chr2	219501909	219501923	U2AF2|HepG2	14
chr2	219501537	219502537	LINC00263|hela|ENSG00000144591|dwEE	chr2	219501614	219501645	AUH|HepG2	31
chr2	219501537	219502537	LINC00263|hela|ENSG00000144591|dwEE	chr2	219501606	219501637	BUD13|HepG2	31
chr2	219501537	219502537	LINC00263|hela|ENSG00000144591|dwEE	chr2	219501740	219501811	BUD13|K562	71
chr2	219501537	219502537	LINC00263|hela|ENSG00000144591|dwEE	chr2	219501621	219501633	PPIG|HepG2	12
chr2	219501537	219502537	LINC00263|hela|ENSG00000144591|dwEE	chr2	219501620	219501628	GTF2F1|HepG2	8
chr2	219501537	219502537	LINC00263|hela|ENSG00000144591|dwEE	chr2	219501843	219501861	METAP2|K562	18
chr2	219501537	219502537	LINC00263|hela|ENSG00000144591|dwEE	chr2	219502011	219502038	DDX55|K562	27
chr2	219501537	219502537	LINC00263|hela|ENSG00000144591|dwEE	chr2	219501884	219501909	FMR1|K562	25
chr2	219501537	219502537	LINC00263|hela|ENSG00000144591|dwEE	chr2	219501882	219501917	MTPAP|K562	35
chr2	219501537	219502537	LINC00263|hela|ENSG00000144591|dwEE	chr2	219501613	219501650	ZNF622|K562	37
chr2	219501537	219502537	LINC00263|hela|ENSG00000144591|dwEE	chr2	219502177	219502196	NKRF|HepG2	19
chr2	219501537	219502537	LINC00263|hela|ENSG00000144591|dwEE	chr2	219501917	219501989	RPS3|K562	72
chr2	219501537	219502537	LINC00263|hela|ENSG00000144591|dwEE	chr2	219501598	219501642	SMNDC1|K562	44
chr2	219501537	219502537	LINC00263|hela|ENSG00000144591|dwEE	chr2	219502412	219502431	UCHL5|HepG2	19
chr2	219501537	219502537	LINC00263|hela|ENSG00000144591|dwEE	chr2	219501744	219501792	HNRNPA1|K562	48
chr2	219501537	219502537	LINC00263|hela|ENSG00000144591|dwEE	chr2	219501984	219502019	TRA2A|K562	35
chr2	219501537	219502537	LINC00263|hela|ENSG00000144591|dwEE	chr2	219501609	219501674	ILF3|K562	65
chr2	219501537	219502537	LINC00263|hela|ENSG00000144591|dwEE	chr2	219501603	219501646	IGF2BP3|HepG2	43
chr2	219501537	219502537	LINC00263|hela|ENSG00000144591|dwEE	chr2	219501502	219501553	DHX30|HepG2	16
chr2	219501537	219502537	LINC00263|hela|ENSG00000144591|dwEE	chr2	219502420	219502440	TNRC6A|K562	20
chr2	219501537	219502537	LINC00263|hela|ENSG00000144591|dwEE	chr2	219501990	219502030	FXR2|K562	40
chr2	219501537	219502537	LINC00263|hela|ENSG00000144591|dwEE	chr2	219501610	219501646	CSTF2T|K562	36
chr2	219501537	219502537	LINC00263|hela|ENSG00000144591|dwEE	chr2	219501639	219501673	NCBP2|HepG2	34
chr2	219501537	219502537	LINC00263|hela|ENSG00000144591|dwEE	chr2	219501606	219501633	XRN2|HepG2	27
chr2	219501537	219502537	LINC00263|hela|ENSG00000144591|dwEE	chr2	219501869	219501901	DDX24|K562	32
chr2	219501537	219502537	LINC00263|hela|ENSG00000144591|dwEE	chr2	219501553	219501559	XRN2|K562	6
chr2	219501537	219502537	LINC00263|hela|ENSG00000144591|dwEE	chr2	219501597	219501636	RBM22|HepG2	39
chr2	219501537	219502537	LINC00263|hela|ENSG00000144591|dwEE	chr2	219502012	219502038	DDX6|K562	26
chr2	219501537	219502537	LINC00263|hela|ENSG00000144591|dwEE	chr2	219501788	219501857	SF3B4|HepG2	69
chr2	219501537	219502537	LINC00263|hela|ENSG00000144591|dwEE	chr2	219501798	219501845	SF3A3|HepG2	47
chr2	219501537	219502537	LINC00263|hela|ENSG00000144591|dwEE	chr2	219501601	219501641	U2AF2|K562	40
chr2	219501537	219502537	LINC00263|hela|ENSG00000144591|dwEE	chr2	219501823	219501866	PRPF8|HepG2	43
chr2	219501537	219502537	LINC00263|hela|ENSG00000144591|dwEE	chr2	219501753	219501792	RBM15|K562	39
chr2	219501537	219502537	LINC00263|hela|ENSG00000144591|dwEE	chr2	219501754	219501787	AUH|K562	33
chr2	219501537	219502537	LINC00263|hela|ENSG00000144591|dwEE	chr2	219502120	219502149	RBFOX2|HepG2	29
chr2	219501537	219502537	LINC00263|hela|ENSG00000144591|dwEE	chr2	219501742	219501796	GPKOW|K562	54
chr2	219501537	219502537	LINC00263|hela|ENSG00000144591|dwEE	chr2	219501825	219501891	CSTF2|HepG2	66
chr2	219501537	219502537	LINC00263|hela|ENSG00000144591|dwEE	chr2	219501822	219501854	PPIG|HepG2	32
chr2	219501537	219502537	LINC00263|hela|ENSG00000144591|dwEE	chr2	219501908	219501931	LARP4|HepG2	23
chr2	219501537	219502537	LINC00263|hela|ENSG00000144591|dwEE	chr2	219501934	219501940	RBM15|HepG2	6
chr2	219501537	219502537	LINC00263|hela|ENSG00000144591|dwEE	chr2	219501533	219501576	UCHL5|HepG2	39
chr2	219501537	219502537	LINC00263|hela|ENSG00000144591|dwEE	chr2	219501738	219501811	RBFOX2|K562	73
chr2	219501537	219502537	LINC00263|hela|ENSG00000144591|dwEE	chr2	219501602	219501640	EFTUD2|K562	38
chr2	219501537	219502537	LINC00263|hela|ENSG00000144591|dwEE	chr2	219501743	219501807	RBM22|HepG2	64
chr2	219501537	219502537	LINC00263|hela|ENSG00000144591|dwEE	chr2	219501575	219501646	PRPF8|HepG2	71
chr2	219501537	219502537	LINC00263|hela|ENSG00000144591|dwEE	chr2	219501602	219501646	BUD13|K562	44
chr2	219501537	219502537	LINC00263|hela|ENSG00000144591|dwEE	chr2	219501825	219501858	TIA1|K562	33
chr2	219501537	219502537	LINC00263|hela|ENSG00000144591|dwEE	chr2	219501594	219501634	SUGP2|HepG2	40
chr2	219501537	219502537	LINC00263|hela|ENSG00000144591|dwEE	chr2	219501761	219501801	PRPF8|K562	40
chr2	219501537	219502537	LINC00263|hela|ENSG00000144591|dwEE	chr2	219501582	219501618	AGO2|HEK293S	36
chr2	219501537	219502537	LINC00263|hela|ENSG00000144591|dwEE	chr2	219501907	219501931	NKRF|HepG2	24
chr2	219501537	219502537	LINC00263|hela|ENSG00000144591|dwEE	chr2	219501854	219501881	EIF3H|HepG2	27
chr2	219501537	219502537	LINC00263|hela|ENSG00000144591|dwEE	chr2	219501755	219501819	RBM5|HepG2	64
chr2	219501537	219502537	LINC00263|hela|ENSG00000144591|dwEE	chr2	219501596	219501643	BCCIP|HepG2	47
chr2	219501537	219502537	LINC00263|hela|ENSG00000144591|dwEE	chr2	219501965	219502035	GRWD1|HepG2	70
chr2	219501537	219502537	LINC00263|hela|ENSG00000144591|dwEE	chr2	219501607	219501655	XRN2|HepG2	48
chr2	219501537	219502537	LINC00263|hela|ENSG00000144591|dwEE	chr2	219501607	219501652	SF3A3|HepG2	45
chr2	219501537	219502537	LINC00263|hela|ENSG00000144591|dwEE	chr2	219501755	219501799	CSTF2T|K562	44
chr2	219501537	219502537	LINC00263|hela|ENSG00000144591|dwEE	chr2	219502388	219502420	SND1|HepG2	32
chr2	219501537	219502537	LINC00263|hela|ENSG00000144591|dwEE	chr2	219501755	219501795	AGGF1|K562	40
chr2	219501537	219502537	LINC00263|hela|ENSG00000144591|dwEE	chr2	219501753	219501794	SLTM|K562	41
chr2	219501537	219502537	LINC00263|hela|ENSG00000144591|dwEE	chr2	219501850	219501869	DDX3X|HepG2	19
chr2	219501537	219502537	LINC00263|hela|ENSG00000144591|dwEE	chr2	219501731	219501769	SUGP2|HepG2	38
chr2	219501537	219502537	LINC00263|hela|ENSG00000144591|dwEE	chr2	219501746	219501800	AKAP8L|K562	54
chr2	219501537	219502537	LINC00263|hela|ENSG00000144591|dwEE	chr2	219501737	219501793	TIA1|K562	56
chr2	219501537	219502537	LINC00263|hela|ENSG00000144591|dwEE	chr2	219502381	219502385	DDX24|K562	4
chr2	219501537	219502537	LINC00263|hela|ENSG00000144591|dwEE	chr2	219501749	219501850	AKAP8L|K562	101
chr2	219501537	219502537	LINC00263|hela|ENSG00000144591|dwEE	chr2	219501516	219501562	PPIG|HepG2	25
chr2	219501537	219502537	LINC00263|hela|ENSG00000144591|dwEE	chr2	219501752	219501803	PRPF8|HepG2	51
chr2	219501537	219502537	LINC00263|hela|ENSG00000144591|dwEE	chr2	219501513	219501556	SRSF7|HepG2	19
chr2	219501537	219502537	LINC00263|hela|ENSG00000144591|dwEE	chr2	219502402	219502440	FTO|K562	38
chr2	219501537	219502537	LINC00263|hela|ENSG00000144591|dwEE	chr2	219501772	219501803	MTPAP|K562	31
chr2	219501537	219502537	LINC00263|hela|ENSG00000144591|dwEE	chr2	219502384	219502415	ZRANB2|K562	31
chr2	219501537	219502537	LINC00263|hela|ENSG00000144591|dwEE	chr2	219501545	219501554	RPS3|K562	9
chr2	219501537	219502537	LINC00263|hela|ENSG00000144591|dwEE	chr2	219501750	219501858	PRPF8|K562	108
chr2	219501537	219502537	LINC00263|hela|ENSG00000144591|dwEE	chr2	219501545	219501651	DDX24|K562	106
chr2	219501537	219502537	LINC00263|hela|ENSG00000144591|dwEE	chr2	219501758	219501796	ZRANB2|K562	38
chr2	219501537	219502537	LINC00263|hela|ENSG00000144591|dwEE	chr2	219502380	219502385	METAP2|K562	5
chr2	219501537	219502537	LINC00263|hela|ENSG00000144591|dwEE	chr2	219502381	219502398	NCBP2|K562	17
chr2	219501537	219502537	LINC00263|hela|ENSG00000144591|dwEE	chr2	219501760	219501796	PPIL4|K562	36
chr2	219501537	219502537	LINC00263|hela|ENSG00000144591|dwEE	chr2	219501924	219501941	SRSF1|HepG2	17
chr2	219501537	219502537	LINC00263|hela|ENSG00000144591|dwEE	chr2	219501728	219501773	TIA1|HepG2	45
chr2	219501537	219502537	LINC00263|hela|ENSG00000144591|dwEE	chr2	219501742	219501827	EFTUD2|HepG2	85
chr2	219501537	219502537	LINC00263|hela|ENSG00000144591|dwEE	chr2	219501831	219501859	XRN2|K562	28
chr2	219501537	219502537	LINC00263|hela|ENSG00000144591|dwEE	chr2	219501993	219502013	SRSF1|HepG2	20
chr2	219501537	219502537	LINC00263|hela|ENSG00000144591|dwEE	chr2	219501905	219501943	TIA1|K562	38
chr2	219501537	219502537	LINC00263|hela|ENSG00000144591|dwEE	chr2	219502411	219502439	LIN28B|K562	28
chr2	219501537	219502537	LINC00263|hela|ENSG00000144591|dwEE	chr2	219501763	219501787	UCHL5|HepG2	24
chr2	219501537	219502537	LINC00263|hela|ENSG00000144591|dwEE	chr2	219501836	219501869	FTO|K562	33
chr2	219501537	219502537	LINC00263|hela|ENSG00000144591|dwEE	chr2	219502154	219502162	EFTUD2|K562	8
chr2	219501537	219502537	LINC00263|hela|ENSG00000144591|dwEE	chr2	219501759	219501800	SRSF1|HepG2	41
chr2	219501537	219502537	LINC00263|hela|ENSG00000144591|dwEE	chr2	219501741	219501786	TIA1|HepG2	45
chr2	219501537	219502537	LINC00263|hela|ENSG00000144591|dwEE	chr2	219501907	219501950	U2AF1|K562	43
chr2	219501537	219502537	LINC00263|hela|ENSG00000144591|dwEE	chr2	219502381	219502386	PUM2|K562	5
chr2	219501537	219502537	LINC00263|hela|ENSG00000144591|dwEE	chr2	219501838	219501864	RBM5|HepG2	26
chr2	219501537	219502537	LINC00263|hela|ENSG00000144591|dwEE	chr2	219501859	219501914	U2AF2|HepG2	55
chr2	219501537	219502537	LINC00263|hela|ENSG00000144591|dwEE	chr2	219501605	219501635	FAM120A|K562	30
chr2	219501537	219502537	LINC00263|hela|ENSG00000144591|dwEE	chr2	219502029	219502038	ZNF622|K562	9
chr2	219501537	219502537	LINC00263|hela|ENSG00000144591|dwEE	chr2	219502414	219502431	FAM120A|K562	17
chr2	219501537	219502537	LINC00263|hela|ENSG00000144591|dwEE	chr2	219501597	219501706	CPSF6|K562	109
chr2	219501537	219502537	LINC00263|hela|ENSG00000144591|dwEE	chr2	219501624	219501685	HNRNPM|HepG2	61
chr2	219501537	219502537	LINC00263|hela|ENSG00000144591|dwEE	chr2	219501606	219501640	SRSF9|HepG2	34
chr2	219501537	219502537	LINC00263|hela|ENSG00000144591|dwEE	chr2	219501830	219501861	EFTUD2|HepG2	31
chr2	219501537	219502537	LINC00263|hela|ENSG00000144591|dwEE	chr2	219501599	219501644	FAM120A|HepG2	45
chr2	219501537	219502537	LINC00263|hela|ENSG00000144591|dwEE	chr2	219501737	219501809	FAM120A|HepG2	72
chr2	219501537	219502537	LINC00263|hela|ENSG00000144591|dwEE	chr2	219501736	219501802	HNRNPM|K562	66
chr2	219501537	219502537	LINC00263|hela|ENSG00000144591|dwEE	chr2	219501521	219501580	DDX3X|HepG2	43
chr2	219501537	219502537	LINC00263|hela|ENSG00000144591|dwEE	chr2	219501883	219501912	ILF3|HepG2	29
chr2	219501537	219502537	LINC00263|hela|ENSG00000144591|dwEE	chr2	219501610	219501632	TROVE2|HepG2	22
chr2	219501537	219502537	LINC00263|hela|ENSG00000144591|dwEE	chr2	219501850	219501874	SND1|K562	24
chr2	219501537	219502537	LINC00263|hela|ENSG00000144591|dwEE	chr2	219501601	219501650	TIA1|K562	49
chr2	219501537	219502537	LINC00263|hela|ENSG00000144591|dwEE	chr2	219501828	219501898	U2AF2|K562	70
chr2	219501537	219502537	LINC00263|hela|ENSG00000144591|dwEE	chr2	219501743	219501778	EFTUD2|K562	35
chr2	219501537	219502537	LINC00263|hela|ENSG00000144591|dwEE	chr2	219501892	219501948	XRCC6|K562	56
chr2	219501537	219502537	LINC00263|hela|ENSG00000144591|dwEE	chr2	219501809	219501873	AGGF1|HepG2	64
chr2	219501537	219502537	LINC00263|hela|ENSG00000144591|dwEE	chr2	219501564	219501574	UPF1|K562	10
chr2	219501537	219502537	LINC00263|hela|ENSG00000144591|dwEE	chr2	219501770	219501785	IGF2BP2|K562	15
chr2	219501537	219502537	LINC00263|hela|ENSG00000144591|dwEE	chr2	219501828	219501875	RBM15|K562	47
chr2	219501537	219502537	LINC00263|hela|ENSG00000144591|dwEE	chr2	219501541	219501578	FKBP4|HepG2	37
chr2	219501537	219502537	LINC00263|hela|ENSG00000144591|dwEE	chr2	219502139	219502176	GTF2F1|K562	37
chr2	219501537	219502537	LINC00263|hela|ENSG00000144591|dwEE	chr2	219502017	219502037	FXR1|K562	20
chr2	219501537	219502537	LINC00263|hela|ENSG00000144591|dwEE	chr2	219501761	219501794	U2AF2|HepG2	33
chr2	219501537	219502537	LINC00263|hela|ENSG00000144591|dwEE	chr2	219502414	219502440	ZNF622|K562	26
chr2	219501537	219502537	LINC00263|hela|ENSG00000144591|dwEE	chr2	219502108	219502139	RBFOX2|HepG2	31
chr2	219501537	219502537	LINC00263|hela|ENSG00000144591|dwEE	chr2	219501608	219501651	FKBP4|HepG2	43
chr2	219501537	219502537	LINC00263|hela|ENSG00000144591|dwEE	chr2	219501603	219501648	SF3B4|HepG2	45
chr2	219501537	219502537	LINC00263|hela|ENSG00000144591|dwEE	chr2	219501933	219501938	SND1|HepG2	5
chr2	219501537	219502537	LINC00263|hela|ENSG00000144591|dwEE	chr2	219501816	219501861	TROVE2|HepG2	45
chr2	219501537	219502537	LINC00263|hela|ENSG00000144591|dwEE	chr2	219501616	219501661	SLTM|K562	45
chr2	219501537	219502537	LINC00263|hela|ENSG00000144591|dwEE	chr2	219501605	219501628	HNRNPL|K562	23
chr2	219501537	219502537	LINC00263|hela|ENSG00000144591|dwEE	chr2	219501761	219501798	SRSF1|K562	37
chr2	219501537	219502537	LINC00263|hela|ENSG00000144591|dwEE	chr2	219501753	219501834	DDX42|K562	81
chr2	219501537	219502537	LINC00263|hela|ENSG00000144591|dwEE	chr2	219501980	219502024	FTO|K562	44
chr2	219501537	219502537	LINC00263|hela|ENSG00000144591|dwEE	chr2	219502400	219502433	EIF3H|HepG2	33
chr2	219501537	219502537	LINC00263|hela|ENSG00000144591|dwEE	chr2	219501511	219501571	GRWD1|HepG2	34
chr2	219501537	219502537	LINC00263|hela|ENSG00000144591|dwEE	chr2	219501830	219501869	BUD13|HepG2	39
chr2	219501537	219502537	LINC00263|hela|ENSG00000144591|dwEE	chr2	219501527	219501553	SUB1|HepG2	16
chr2	219501537	219502537	LINC00263|hela|ENSG00000144591|dwEE	chr2	219501863	219501877	RPS3|K562	14
chr2	219501537	219502537	LINC00263|hela|ENSG00000144591|dwEE	chr2	219501538	219501563	IGF2BP2|K562	25
chr2	219501537	219502537	LINC00263|hela|ENSG00000144591|dwEE	chr2	219501587	219501643	GEMIN5|K562	56
chr2	219501537	219502537	LINC00263|hela|ENSG00000144591|dwEE	chr2	219501757	219501864	SF3B4|HepG2	107
chr2	219501537	219502537	LINC00263|hela|ENSG00000144591|dwEE	chr2	219501606	219501654	RPS5|K562	48
chr2	219501537	219502537	LINC00263|hela|ENSG00000144591|dwEE	chr2	219501547	219501580	RPS3|HepG2	33
chr2	219501537	219502537	LINC00263|hela|ENSG00000144591|dwEE	chr2	219502381	219502412	YBX3|K562	31
chr2	219501537	219502537	LINC00263|hela|ENSG00000144591|dwEE	chr2	219502381	219502409	DDX6|K562	28
chr2	219501537	219502537	LINC00263|hela|ENSG00000144591|dwEE	chr2	219501741	219501806	UCHL5|K562	65
chr2	219501537	219502537	LINC00263|hela|ENSG00000144591|dwEE	chr2	219501786	219501812	CDC40|HepG2	26
chr2	219501537	219502537	LINC00263|hela|ENSG00000144591|dwEE	chr2	219501681	219501690	UCHL5|K562	9
chr2	219501537	219502537	LINC00263|hela|ENSG00000144591|dwEE	chr2	219501742	219501779	HNRNPUL1|K562	37
chr2	219501537	219502537	LINC00263|hela|ENSG00000144591|dwEE	chr2	219501593	219501642	TIA1|HepG2	49
chr2	219501537	219502537	LINC00263|hela|ENSG00000144591|dwEE	chr2	219501960	219501990	UCHL5|HepG2	30
chr2	219501537	219502537	LINC00263|hela|ENSG00000144591|dwEE	chr2	219501612	219501635	RPS3|K562	23
chr2	219501537	219502537	LINC00263|hela|ENSG00000144591|dwEE	chr2	219501766	219501808	CSTF2T|K562	42
chr2	219501537	219502537	LINC00263|hela|ENSG00000144591|dwEE	chr2	219501602	219501663	TIA1|K562	61
chr2	219501537	219502537	LINC00263|hela|ENSG00000144591|dwEE	chr2	219501668	219501697	DDX3X|K562	29
chr2	219501537	219502537	LINC00263|hela|ENSG00000144591|dwEE	chr2	219501602	219501632	HNRNPM|K562	30
chr2	219501537	219502537	LINC00263|hela|ENSG00000144591|dwEE	chr2	219502231	219502247	SF3B4|K562	16
chr2	219501537	219502537	LINC00263|hela|ENSG00000144591|dwEE	chr2	219502443	219502477	PRPF8|HepG2	34
chr2	219501537	219502537	LINC00263|hela|ENSG00000144591|dwEE	chr2	219501753	219501799	FTO|K562	46
chr2	219501537	219502537	LINC00263|hela|ENSG00000144591|dwEE	chr2	219501826	219501877	RBFOX2|HepG2	51
chr2	219501537	219502537	LINC00263|hela|ENSG00000144591|dwEE	chr2	219501750	219501792	RBFOX2|HepG2	42
chr2	219501537	219502537	LINC00263|hela|ENSG00000144591|dwEE	chr2	219501828	219501885	BUD13|K562	57
chr2	219501537	219502537	LINC00263|hela|ENSG00000144591|dwEE	chr2	219501605	219501647	RBFOX2|HepG2	42
chr2	219501537	219502537	LINC00263|hela|ENSG00000144591|dwEE	chr2	219501614	219501644	EFTUD2|K562	30
chr2	219501537	219502537	LINC00263|hela|ENSG00000144591|dwEE	chr2	219501589	219501632	RBM15|K562	43
chr2	219501537	219502537	LINC00263|hela|ENSG00000144591|dwEE	chr2	219501738	219501787	AGGF1|K562	49
chr2	219501537	219502537	LINC00263|hela|ENSG00000144591|dwEE	chr2	219501904	219501951	SRSF1|HepG2	47
chr2	219501537	219502537	LINC00263|hela|ENSG00000144591|dwEE	chr2	219501800	219501830	LSM11|K562	30
chr2	219501537	219502537	LINC00263|hela|ENSG00000144591|dwEE	chr2	219502380	219502420	DDX3X|K562	40
chr2	219501537	219502537	LINC00263|hela|ENSG00000144591|dwEE	chr2	219501596	219501642	TIA1|HepG2	46
chr2	219501537	219502537	LINC00263|hela|ENSG00000144591|dwEE	chr2	219501614	219501625	FXR1|K562	11
chr2	219501537	219502537	LINC00263|hela|ENSG00000144591|dwEE	chr2	219502413	219502429	RPS3|HepG2	16
chr2	219501537	219502537	LINC00263|hela|ENSG00000144591|dwEE	chr2	219501763	219501773	PRPF8|HepG2	10
chr2	219501537	219502537	LINC00263|hela|ENSG00000144591|dwEE	chr2	219501800	219501858	SF3B4|K562	58
chr2	219501537	219502537	LINC00263|hela|ENSG00000144591|dwEE	chr2	219501850	219501947	U2AF2|K562	97
chr2	219501537	219502537	LINC00263|hela|ENSG00000144591|dwEE	chr2	219501748	219501775	FXR1|K562	27
chr2	219501537	219502537	LINC00263|hela|ENSG00000144591|dwEE	chr2	219502424	219502443	IGF2BP1|K562	19
chr2	219501537	219502537	LINC00263|hela|ENSG00000144591|dwEE	chr2	219501642	219501667	EFTUD2|HepG2	25
chr2	219501537	219502537	LINC00263|hela|ENSG00000144591|dwEE	chr2	219502381	219502407	SLTM|K562	26
chr2	219501537	219502537	LINC00263|hela|ENSG00000144591|dwEE	chr2	219502334	219502380	SF3B4|HepG2	46
chr2	219501537	219502537	LINC00263|hela|ENSG00000144591|dwEE	chr2	219501786	219501805	SMNDC1|K562	19
chr2	219501537	219502537	LINC00263|hela|ENSG00000144591|dwEE	chr2	219502407	219502438	GPKOW|K562	31
chr2	219501537	219502537	LINC00263|hela|ENSG00000144591|dwEE	chr2	219501872	219501903	ZRANB2|K562	31
chr2	219501537	219502537	LINC00263|hela|ENSG00000144591|dwEE	chr2	219501771	219501802	FAM120A|HepG2	31
chr2	219501537	219502537	LINC00263|hela|ENSG00000144591|dwEE	chr2	219501601	219501636	HLTF|K562	35
chr2	219501537	219502537	LINC00263|hela|ENSG00000144591|dwEE	chr2	219501952	219501968	NOLC1|K562	16
chr2	219501537	219502537	LINC00263|hela|ENSG00000144591|dwEE	chr2	219501766	219501805	U2AF1|HepG2	39
chr2	219501537	219502537	LINC00263|hela|ENSG00000144591|dwEE	chr2	219501898	219501943	U2AF2|K562	45
chr2	219501537	219502537	LINC00263|hela|ENSG00000144591|dwEE	chr2	219501889	219501901	NOLC1|K562	12
chr2	219501537	219502537	LINC00263|hela|ENSG00000144591|dwEE	chr2	219502381	219502433	YBX3|K562	52
chr2	219501537	219502537	LINC00263|hela|ENSG00000144591|dwEE	chr2	219501598	219501651	BCCIP|HepG2	53
chr2	219501537	219502537	LINC00263|hela|ENSG00000144591|dwEE	chr2	219501646	219501680	TROVE2|HepG2	34
chr2	219501537	219502537	LINC00263|hela|ENSG00000144591|dwEE	chr2	219501742	219501767	TARDBP|K562	25
chr2	219501537	219502537	LINC00263|hela|ENSG00000144591|dwEE	chr2	219501595	219501648	RBFOX2|HepG2	53
chr2	219501537	219502537	LINC00263|hela|ENSG00000144591|dwEE	chr2	219501763	219501795	ILF3|K562	32
chr2	219501537	219502537	LINC00263|hela|ENSG00000144591|dwEE	chr2	219501747	219501775	PPIL4|K562	28
chr2	219501537	219502537	LINC00263|hela|ENSG00000144591|dwEE	chr2	219502140	219502179	AARS|K562	39
chr2	219501537	219502537	LINC00263|hela|ENSG00000144591|dwEE	chr2	219502159	219502170	EFTUD2|K562	11
chr2	219501537	219502537	LINC00263|hela|ENSG00000144591|dwEE	chr2	219501759	219501856	SF3B4|K562	97
chr2	219501537	219502537	LINC00263|hela|ENSG00000144591|dwEE	chr2	219501536	219501563	HLTF|K562	26
chr2	219501537	219502537	LINC00263|hela|ENSG00000144591|dwEE	chr2	219501739	219501803	U2AF2|K562	64
chr2	219501537	219502537	LINC00263|hela|ENSG00000144591|dwEE	chr2	219501904	219501944	DDX3X|HepG2	40
chr2	219501537	219502537	LINC00263|hela|ENSG00000144591|dwEE	chr2	219501943	219502000	GRWD1|HepG2	57
chr2	219501537	219502537	LINC00263|hela|ENSG00000144591|dwEE	chr2	219502381	219502421	SND1|K562	40
chr2	219501537	219502537	LINC00263|hela|ENSG00000144591|dwEE	chr2	219501597	219501650	PRPF8|K562	53
chr2	219501537	219502537	LINC00263|hela|ENSG00000144591|dwEE	chr2	219501751	219501841	EFTUD2|K562	90
chr2	219501537	219502537	LINC00263|hela|ENSG00000144591|dwEE	chr2	219502450	219502481	FMR1|K562	31
chr2	219501537	219502537	LINC00263|hela|ENSG00000144591|dwEE	chr2	219501890	219501947	LIN28B|K562	57
chr2	219501537	219502537	LINC00263|hela|ENSG00000144591|dwEE	chr2	219501748	219501785	HNRNPC|HepG2	37
chr2	219501537	219502537	LINC00263|hela|ENSG00000144591|dwEE	chr2	219501611	219501641	SMNDC1|HepG2	30
chr2	219501537	219502537	LINC00263|hela|ENSG00000144591|dwEE	chr2	219501769	219501825	XRCC6|K562	56
chr2	219501537	219502537	LINC00263|hela|ENSG00000144591|dwEE	chr2	219501613	219501647	U2AF1|K562	34
chr2	219501537	219502537	LINC00263|hela|ENSG00000144591|dwEE	chr2	219501907	219501957	PRPF8|K562	50
chr2	219501537	219502537	LINC00263|hela|ENSG00000144591|dwEE	chr2	219501763	219501911	UCHL5|K562	148
chr2	219501537	219502537	LINC00263|hela|ENSG00000144591|dwEE	chr2	219501738	219501766	NONO|K562	28
chr2	219501537	219502537	LINC00263|hela|ENSG00000144591|dwEE	chr2	219501852	219501892	TRA2A|K562	40
chr2	219501537	219502537	LINC00263|hela|ENSG00000144591|dwEE	chr2	219501606	219501648	SF3B4|HepG2	42
chr2	219501537	219502537	LINC00263|hela|ENSG00000144591|dwEE	chr2	219502394	219502419	SRSF1|K562	25
chr2	219501537	219502537	LINC00263|hela|ENSG00000144591|dwEE	chr2	219502393	219502449	SRSF9|HepG2	56
chr2	219501537	219502537	LINC00263|hela|ENSG00000144591|dwEE	chr2	219502026	219502033	MTPAP|K562	7
chr2	219501537	219502537	LINC00263|hela|ENSG00000144591|dwEE	chr2	219501605	219501643	U2AF1|HepG2	38
chr2	219501537	219502537	LINC00263|hela|ENSG00000144591|dwEE	chr2	219502381	219502433	HLTF|K562	52
chr2	219501537	219502537	LINC00263|hela|ENSG00000144591|dwEE	chr2	219502334	219502369	SF3B4|HepG2	35
chr2	219501537	219502537	LINC00263|hela|ENSG00000144591|dwEE	chr2	219501529	219501560	IGF2BP1|HepG2	23
chr2	219501537	219502537	LINC00263|hela|ENSG00000144591|dwEE	chr2	219501532	219501570	PPIG|HepG2	33
chr2	219501537	219502537	LINC00263|hela|ENSG00000144591|dwEE	chr2	219501541	219501576	IGF2BP1|HepG2	35
chr2	219501537	219502537	LINC00263|hela|ENSG00000144591|dwEE	chr2	219501600	219501643	IGF2BP2|K562	43
chr2	219501537	219502537	LINC00263|hela|ENSG00000144591|dwEE	chr2	219501744	219501774	DDX6|K562	30
chr2	219501537	219502537	LINC00263|hela|ENSG00000144591|dwEE	chr2	219501738	219501818	BUD13|K562	80
chr2	219501537	219502537	LINC00263|hela|ENSG00000144591|dwEE	chr2	219501613	219501650	DGCR8|HepG2	37
chr2	219501537	219502537	LINC00263|hela|ENSG00000144591|dwEE	chr2	219501909	219501935	EFTUD2|K562	26
chr2	219501537	219502537	LINC00263|hela|ENSG00000144591|dwEE	chr2	219501996	219502033	CDC40|HepG2	37
chr2	219501537	219502537	LINC00263|hela|ENSG00000144591|dwEE	chr2	219501916	219501931	XRN2|HepG2	15
chr2	219501537	219502537	LINC00263|hela|ENSG00000144591|dwEE	chr2	219501736	219501815	RBFOX2|K562	79
chr2	219501537	219502537	LINC00263|hela|ENSG00000144591|dwEE	chr2	219501780	219501834	EWSR1|K562	54
chr2	219501537	219502537	LINC00263|hela|ENSG00000144591|dwEE	chr2	219501607	219501645	LARP7|K562	38
chr2	219501537	219502537	LINC00263|hela|ENSG00000144591|dwEE	chr2	219501843	219501900	ZNF622|K562	57
chr2	219501537	219502537	LINC00263|hela|ENSG00000144591|dwEE	chr2	219502244	219502277	CSTF2|HepG2	33
chr2	219501537	219502537	LINC00263|hela|ENSG00000144591|dwEE	chr2	219501900	219501935	SND1|HepG2	35
chr2	219501537	219502537	LINC00263|hela|ENSG00000144591|dwEE	chr2	219501900	219501951	YBX3|K562	51
chr2	219501537	219502537	LINC00263|hela|ENSG00000144591|dwEE	chr2	219501755	219501789	LSM11|K562	34
chr2	219501537	219502537	LINC00263|hela|ENSG00000144591|dwEE	chr2	219501906	219501944	TIA1|K562	38
chr2	219501537	219502537	LINC00263|hela|ENSG00000144591|dwEE	chr2	219501777	219501811	POLR2G|HepG2	34
chr2	219501537	219502537	LINC00263|hela|ENSG00000144591|dwEE	chr2	219502381	219502389	MTPAP|K562	8
chr2	219501537	219502537	LINC00263|hela|ENSG00000144591|dwEE	chr2	219501542	219501600	GPKOW|K562	58
chr2	219501537	219502537	LINC00263|hela|ENSG00000144591|dwEE	chr2	219501876	219501900	CSTF2T|HepG2	24
chr2	219501537	219502537	LINC00263|hela|ENSG00000144591|dwEE	chr2	219501923	219501935	SMNDC1|K562	12
chr2	219501537	219502537	LINC00263|hela|ENSG00000144591|dwEE	chr2	219502472	219502520	CDC40|HepG2	48
chr2	219501537	219502537	LINC00263|hela|ENSG00000144591|dwEE	chr2	219501917	219501947	GEMIN5|K562	30
chr2	219501537	219502537	LINC00263|hela|ENSG00000144591|dwEE	chr2	219501918	219501972	SRSF9|HepG2	54
chr2	219501537	219502537	LINC00263|hela|ENSG00000144591|dwEE	chr2	219501760	219501796	RBM22|K562	36
chr2	219501537	219502537	LINC00263|hela|ENSG00000144591|dwEE	chr2	219502381	219502430	SRSF1|HepG2	49
chr2	219501537	219502537	LINC00263|hela|ENSG00000144591|dwEE	chr2	219501765	219501806	METAP2|K562	41
chr2	219501537	219502537	LINC00263|hela|ENSG00000144591|dwEE	chr2	219501814	219501866	PRPF8|K562	52
chr2	219501537	219502537	LINC00263|hela|ENSG00000144591|dwEE	chr2	219501611	219501650	SRSF1|K562	39
chr2	219501537	219502537	LINC00263|hela|ENSG00000144591|dwEE	chr2	219502385	219502393	PPIL4|K562	8
chr2	219501537	219502537	LINC00263|hela|ENSG00000144591|dwEE	chr2	219501939	219501965	RBM22|K562	26
chr2	219501537	219502537	LINC00263|hela|ENSG00000144591|dwEE	chr2	219501619	219501641	SRSF1|HepG2	22
chr2	219501537	219502537	LINC00263|hela|ENSG00000144591|dwEE	chr2	219501768	219501812	U2AF1|K562	44
chr2	219501537	219502537	LINC00263|hela|ENSG00000144591|dwEE	chr2	219501823	219501863	PRPF8|HepG2	40
chr2	219501537	219502537	LINC00263|hela|ENSG00000144591|dwEE	chr2	219501603	219501658	RBFOX2|K562	55
chr2	219501537	219502537	LINC00263|hela|ENSG00000144591|dwEE	chr2	219502015	219502038	IGF2BP2|K562	23
chr2	219501537	219502537	LINC00263|hela|ENSG00000144591|dwEE	chr2	219501734	219501760	CSTF2|HepG2	26
chr2	219501537	219502537	LINC00263|hela|ENSG00000144591|dwEE	chr2	219501602	219501653	DDX24|K562	51
chr2	219501537	219502537	LINC00263|hela|ENSG00000144591|dwEE	chr2	219501757	219501799	RBM15|K562	42
chr2	219501537	219502537	LINC00263|hela|ENSG00000144591|dwEE	chr2	219501770	219501800	TRA2A|K562	30
chr2	219501537	219502537	LINC00263|hela|ENSG00000144591|dwEE	chr2	219501548	219501613	LSM11|HepG2	65
chr2	219501537	219502537	LINC00263|hela|ENSG00000144591|dwEE	chr2	219501841	219501899	ILF3|K562	58
chr2	219501537	219502537	LINC00263|hela|ENSG00000144591|dwEE	chr2	219501745	219501779	DDX55|HepG2	34
chr2	219501537	219502537	LINC00263|hela|ENSG00000144591|dwEE	chr2	219501910	219501945	FXR2|K562	35
chr2	219501537	219502537	LINC00263|hela|ENSG00000144591|dwEE	chr2	219501757	219501782	XRN2|K562	25
chr2	219501537	219502537	LINC00263|hela|ENSG00000144591|dwEE	chr2	219501588	219501651	AKAP8L|K562	63
chr2	219501537	219502537	LINC00263|hela|ENSG00000144591|dwEE	chr2	219501524	219501601	MTPAP|K562	64
chr2	219501537	219502537	LINC00263|hela|ENSG00000144591|dwEE	chr2	219501597	219501659	GTF2F1|K562	62
chr2	219501537	219502537	LINC00263|hela|ENSG00000144591|dwEE	chr2	219501586	219501627	DDX6|HepG2	41
chr2	219501537	219502537	LINC00263|hela|ENSG00000144591|dwEE	chr2	219502381	219502404	FXR1|K562	23
chr2	219501537	219502537	LINC00263|hela|ENSG00000144591|dwEE	chr2	219501496	219501553	SRSF7|HepG2	16
chr2	219501537	219502537	LINC00263|hela|ENSG00000144591|dwEE	chr2	219501898	219501965	LIN28B|HepG2	67
chr2	219501537	219502537	LINC00263|hela|ENSG00000144591|dwEE	chr2	219502030	219502038	FXR1|K562	8
chr2	219501537	219502537	LINC00263|hela|ENSG00000144591|dwEE	chr2	219502355	219502425	BUD13|HepG2	70
chr2	219501537	219502537	LINC00263|hela|ENSG00000144591|dwEE	chr2	219501604	219501647	DGCR8|HepG2	43
chr2	219501537	219502537	LINC00263|hela|ENSG00000144591|dwEE	chr2	219501597	219501648	PRPF8|HepG2	51
chr2	219501537	219502537	LINC00263|hela|ENSG00000144591|dwEE	chr2	219501879	219501938	AGGF1|K562	59
chr2	219501537	219502537	LINC00263|hela|ENSG00000144591|dwEE	chr2	219501961	219502041	YBX3|K562	80
chr2	219501537	219502537	LINC00263|hela|ENSG00000144591|dwEE	chr2	219501914	219501935	SRSF1|K562	21
chr2	219501537	219502537	LINC00263|hela|ENSG00000144591|dwEE	chr2	219501845	219501943	U2AF1|HepG2	98
chr2	219501537	219502537	LINC00263|hela|ENSG00000144591|dwEE	chr2	219501950	219501990	IGF2BP1|K562	40
chr2	219501537	219502537	LINC00263|hela|ENSG00000144591|dwEE	chr2	219501744	219501807	SRSF1|K562	63
chr2	219501537	219502537	LINC00263|hela|ENSG00000144591|dwEE	chr2	219501600	219501641	DDX42|K562	41
chr2	219501537	219502537	LINC00263|hela|ENSG00000144591|dwEE	chr2	219501747	219501800	U2AF1|HepG2	53
chr2	219501537	219502537	LINC00263|hela|ENSG00000144591|dwEE	chr2	219501742	219501785	HNRNPM|K562	43
chr2	219501537	219502537	LINC00263|hela|ENSG00000144591|dwEE	chr2	219502383	219502406	IGF2BP2|K562	23
chr2	219501537	219502537	LINC00263|hela|ENSG00000144591|dwEE	chr2	219501732	219501806	ZNF622|K562	74
chr2	219501537	219502537	LINC00263|hela|ENSG00000144591|dwEE	chr2	219501523	219501579	SRSF1|HepG2	42
chr2	219501537	219502537	LINC00263|hela|ENSG00000144591|dwEE	chr2	219501991	219502005	DDX55|K562	14
chr2	219501537	219502537	LINC00263|hela|ENSG00000144591|dwEE	chr2	219501759	219501816	TROVE2|K562	57
chr2	219501537	219502537	LINC00263|hela|ENSG00000144591|dwEE	chr2	219502380	219502410	MTPAP|K562	30
chr2	219501537	219502537	LINC00263|hela|ENSG00000144591|dwEE	chr2	219501605	219501642	RBM5|HepG2	37
chr2	219501537	219502537	LINC00263|hela|ENSG00000144591|dwEE	chr2	219501754	219501816	DDX24|K562	62
chr2	219501537	219502537	LINC00263|hela|ENSG00000144591|dwEE	chr2	219501607	219501635	SRSF1|HepG2	28
chr2	219501537	219502537	LINC00263|hela|ENSG00000144591|dwEE	chr2	219502379	219502439	HLTF|K562	60
chr2	219501537	219502537	LINC00263|hela|ENSG00000144591|dwEE	chr2	219501833	219501894	U2AF1|K562	61
chr2	219501537	219502537	LINC00263|hela|ENSG00000144591|dwEE	chr2	219502389	219502425	SRSF7|K562	36
chr2	219501537	219502537	LINC00263|hela|ENSG00000144591|dwEE	chr2	219501752	219501803	U2AF1|K562	51
chr2	219501537	219502537	LINC00263|hela|ENSG00000144591|dwEE	chr2	219501940	219502021	EIF3D|HepG2	81
chr2	219501537	219502537	LINC00263|hela|ENSG00000144591|dwEE	chr2	219501541	219501568	SRSF9|HepG2	27
chr2	219501537	219502537	LINC00263|hela|ENSG00000144591|dwEE	chr2	219501872	219501886	RPS5|HepG2	14
chr2	219501537	219502537	LINC00263|hela|ENSG00000144591|dwEE	chr2	219501597	219501652	U2AF2|HepG2	55
chr2	219501537	219502537	LINC00263|hela|ENSG00000144591|dwEE	chr2	219501748	219501803	TRA2A|K562	55
chr2	219501537	219502537	LINC00263|hela|ENSG00000144591|dwEE	chr2	219501904	219501940	RBM15|K562	36
chr2	219501537	219502537	LINC00263|hela|ENSG00000144591|dwEE	chr2	219501898	219501939	EIF4G2|K562	41
chr2	219501537	219502537	LINC00263|hela|ENSG00000144591|dwEE	chr2	219501827	219501864	SMNDC1|HepG2	37
chr2	219501537	219502537	LINC00263|hela|ENSG00000144591|dwEE	chr2	219501607	219501657	U2AF1|K562	50
chr2	219501537	219502537	LINC00263|hela|ENSG00000144591|dwEE	chr2	219501814	219501857	TIA1|K562	43
chr2	219501537	219502537	LINC00263|hela|ENSG00000144591|dwEE	chr2	219502237	219502293	HNRNPA1|HepG2	56
chr2	219501537	219502537	LINC00263|hela|ENSG00000144591|dwEE	chr2	219501818	219501898	BUD13|K562	80
chr2	219501537	219502537	LINC00263|hela|ENSG00000144591|dwEE	chr2	219502382	219502403	FXR1|K562	21
chr2	219501537	219502537	LINC00263|hela|ENSG00000144591|dwEE	chr2	219502108	219502159	FASTKD2|HepG2	51
chr2	219501537	219502537	LINC00263|hela|ENSG00000144591|dwEE	chr2	219501932	219501968	ZNF622|K562	36
chr2	219501537	219502537	LINC00263|hela|ENSG00000144591|dwEE	chr2	219501856	219501884	YBX3|K562	28
chr2	219501537	219502537	LINC00263|hela|ENSG00000144591|dwEE	chr2	219501943	219501986	NCBP2|K562	43
chr2	219501537	219502537	LINC00263|hela|ENSG00000144591|dwEE	chr2	219501748	219501805	RPS5|K562	57
chr2	219501537	219502537	LINC00263|hela|ENSG00000144591|dwEE	chr2	219501872	219501944	YBX3|K562	72
chr2	219501537	219502537	LINC00263|hela|ENSG00000144591|dwEE	chr2	219501742	219501775	EFTUD2|HepG2	33
chr2	219501537	219502537	LINC00263|hela|ENSG00000144591|dwEE	chr2	219501597	219501634	SND1|HepG2	37
chr2	219501537	219502537	LINC00263|hela|ENSG00000144591|dwEE	chr2	219501755	219501789	FKBP4|HepG2	34
chr2	219501537	219502537	LINC00263|hela|ENSG00000144591|dwEE	chr2	219502382	219502389	RBM15|HepG2	7
chr2	219501537	219502537	LINC00263|hela|ENSG00000144591|dwEE	chr2	219501818	219501875	AGGF1|HepG2	57
chr2	219501537	219502537	LINC00263|hela|ENSG00000144591|dwEE	chr2	219501603	219501650	DDX42|K562	47
chr2	219501537	219502537	LINC00263|hela|ENSG00000144591|dwEE	chr2	219501896	219501943	RPS3|HepG2	47
chr2	219501537	219502537	LINC00263|hela|ENSG00000144591|dwEE	chr2	219501751	219501781	SF3B4|K562	30
chr2	219501537	219502537	LINC00263|hela|ENSG00000144591|dwEE	chr2	219502386	219502404	PUM2|K562	18
chr2	219501537	219502537	LINC00263|hela|ENSG00000144591|dwEE	chr2	219501823	219501860	PPIG|HepG2	37
chr2	219501537	219502537	LINC00263|hela|ENSG00000144591|dwEE	chr2	219501963	219502005	NOLC1|K562	42
chr2	219501537	219502537	LINC00263|hela|ENSG00000144591|dwEE	chr2	219501739	219501770	U2AF2|HepG2	31
chr2	219501537	219502537	LINC00263|hela|ENSG00000144591|dwEE	chr2	219501804	219501843	SUB1|HepG2	39
chr2	219501537	219502537	LINC00263|hela|ENSG00000144591|dwEE	chr2	219501734	219501814	TIA1|K562	80
chr2	219501537	219502537	LINC00263|hela|ENSG00000144591|dwEE	chr2	219501846	219501970	LIN28B|K562	124
chr2	219501537	219502537	LINC00263|hela|ENSG00000144591|dwEE	chr2	219501602	219501640	ZRANB2|K562	38
chr2	219501537	219502537	LINC00263|hela|ENSG00000144591|dwEE	chr2	219501751	219501775	DDX42|K562	24
chr2	219501537	219502537	LINC00263|hela|ENSG00000144591|dwEE	chr2	219501925	219501958	SRSF1|K562	33
chr2	219501537	219502537	LINC00263|hela|ENSG00000144591|dwEE	chr2	219502018	219502029	TROVE2|K562	11
chr2	219501537	219502537	LINC00263|hela|ENSG00000144591|dwEE	chr2	219501593	219501645	PRPF8|K562	52
chr2	219501537	219502537	LINC00263|hela|ENSG00000144591|dwEE	chr2	219501601	219501640	CPSF6|K562	39
chr2	219501537	219502537	LINC00263|hela|ENSG00000144591|dwEE	chr2	219501613	219501625	RBM22|HepG2	12
chr2	219501537	219502537	LINC00263|hela|ENSG00000144591|dwEE	chr2	219502062	219502104	SF3B1|K562	42
chr2	219501537	219502537	LINC00263|hela|ENSG00000144591|dwEE	chr2	219501612	219501638	U2AF1|HepG2	26
chr2	219501537	219502537	LINC00263|hela|ENSG00000144591|dwEE	chr2	219502381	219502433	GRWD1|HepG2	52
chr2	219501537	219502537	LINC00263|hela|ENSG00000144591|dwEE	chr2	219501773	219501802	NCBP2|HepG2	29
chr2	219501537	219502537	LINC00263|hela|ENSG00000144591|dwEE	chr2	219501612	219501654	ZNF622|K562	42
chr2	219501537	219502537	LINC00263|hela|ENSG00000144591|dwEE	chr2	219501853	219501879	RBM5|HepG2	26
chr2	219501537	219502537	LINC00263|hela|ENSG00000144591|dwEE	chr2	219501584	219501614	AKAP8L|K562	30
chr2	219501537	219502537	LINC00263|hela|ENSG00000144591|dwEE	chr2	219501843	219501873	EIF3D|HepG2	30
chr2	219501537	219502537	LINC00263|hela|ENSG00000144591|dwEE	chr2	219502382	219502408	IGF2BP3|HepG2	26
chr2	219501537	219502537	LINC00263|hela|ENSG00000144591|dwEE	chr2	219501985	219502010	DDX3X|K562	25
chr2	219501537	219502537	LINC00263|hela|ENSG00000144591|dwEE	chr2	219501738	219501791	NOLC1|K562	53
chr2	219501537	219502537	LINC00263|hela|ENSG00000144591|dwEE	chr2	219501907	219501952	EIF4G2|K562	45
chr2	219501537	219502537	LINC00263|hela|ENSG00000144591|dwEE	chr2	219501735	219501793	MTPAP|K562	58
chr2	219501537	219502537	LINC00263|hela|ENSG00000144591|dwEE	chr2	219501894	219501949	U2AF1|K562	55
chr2	219501537	219502537	LINC00263|hela|ENSG00000144591|dwEE	chr2	219501614	219501654	FASTKD2|K562	40
chr2	219501537	219502537	LINC00263|hela|ENSG00000144591|dwEE	chr2	219502069	219502149	EFTUD2|HepG2	80
chr2	219501537	219502537	LINC00263|hela|ENSG00000144591|dwEE	chr2	219501758	219501777	HNRNPA1|K562	19
chr2	219501537	219502537	LINC00263|hela|ENSG00000144591|dwEE	chr2	219501532	219501579	UCHL5|HepG2	42
chr2	219501537	219502537	LINC00263|hela|ENSG00000144591|dwEE	chr2	219501913	219501948	GRWD1|HepG2	35
chr2	219501537	219502537	LINC00263|hela|ENSG00000144591|dwEE	chr2	219501934	219501997	UCHL5|K562	63
chr2	219501537	219502537	LINC00263|hela|ENSG00000144591|dwEE	chr2	219502440	219502484	PRPF8|HepG2	44
chr2	219501537	219502537	LINC00263|hela|ENSG00000144591|dwEE	chr2	219501605	219501635	TRA2A|K562	30
chr2	219501537	219502537	LINC00263|hela|ENSG00000144591|dwEE	chr2	219502388	219502431	RBM15|K562	43
chr2	219501537	219502537	LINC00263|hela|ENSG00000144591|dwEE	chr2	219501750	219501773	EIF3D|HepG2	23
chr2	219501537	219502537	LINC00263|hela|ENSG00000144591|dwEE	chr2	219501930	219501978	SUB1|HepG2	48
chr2	219501537	219502537	LINC00263|hela|ENSG00000144591|dwEE	chr2	219502393	219502440	BUD13|K562	47
chr2	219501537	219502537	LINC00263|hela|ENSG00000144591|dwEE	chr2	219501993	219502023	SRSF1|K562	30
chr2	219501537	219502537	LINC00263|hela|ENSG00000144591|dwEE	chr2	219501775	219501806	DGCR8|K562	31
chr2	219501537	219502537	LINC00263|hela|ENSG00000144591|dwEE	chr2	219501738	219501788	DROSHA|K562	50
chr2	219501537	219502537	LINC00263|hela|ENSG00000144591|dwEE	chr2	219501824	219501857	ZRANB2|K562	33
chr2	219501537	219502537	LINC00263|hela|ENSG00000144591|dwEE	chr2	219501605	219501645	XRCC6|HepG2	40
chr2	219501537	219502537	LINC00263|hela|ENSG00000144591|dwEE	chr2	219501605	219501679	KHSRP|K562	74
chr2	219501537	219502537	LINC00263|hela|ENSG00000144591|dwEE	chr2	219501910	219501936	EIF3D|HepG2	26
chr2	219501537	219502537	LINC00263|hela|ENSG00000144591|dwEE	chr2	219501957	219502002	PPIG|HepG2	45
chr2	219501537	219502537	LINC00263|hela|ENSG00000144591|dwEE	chr2	219501595	219501646	UCHL5|HepG2	51
chr2	219501537	219502537	LINC00263|hela|ENSG00000144591|dwEE	chr2	219502391	219502426	POLR2G|HepG2	35
chr2	219501537	219502537	LINC00263|hela|ENSG00000144591|dwEE	chr2	219501732	219501803	ZNF622|K562	71
chr2	219501537	219502537	LINC00263|hela|ENSG00000144591|dwEE	chr2	219501611	219501623	NOLC1|K562	12
chr2	219501537	219502537	LINC00263|hela|ENSG00000144591|dwEE	chr2	219501609	219501630	BUD13|HepG2	21
chr2	219501537	219502537	LINC00263|hela|ENSG00000144591|dwEE	chr2	219501586	219501649	XRCC6|K562	63
chr2	219501537	219502537	LINC00263|hela|ENSG00000144591|dwEE	chr2	219501602	219501640	EIF3D|HepG2	38
chr2	219501537	219502537	LINC00263|hela|ENSG00000144591|dwEE	chr2	219501607	219501637	U2AF2|K562	30
chr2	219501537	219502537	LINC00263|hela|ENSG00000144591|dwEE	chr2	219502382	219502408	DDX55|K562	26
chr2	219501537	219502537	LINC00263|hela|ENSG00000144591|dwEE	chr2	219502384	219502430	BUD13|K562	46
chr2	219501537	219502537	LINC00263|hela|ENSG00000144591|dwEE	chr2	219501894	219501971	RBM15|K562	77
chr2	219501537	219502537	LINC00263|hela|ENSG00000144591|dwEE	chr2	219501595	219501638	GRSF1|HepG2	43
chr2	219501537	219502537	LINC00263|hela|ENSG00000144591|dwEE	chr2	219501854	219501881	GRSF1|HepG2	27
chr2	219501537	219502537	LINC00263|hela|ENSG00000144591|dwEE	chr2	219502377	219502412	PPIL4|K562	35
chr2	219501537	219502537	LINC00263|hela|ENSG00000144591|dwEE	chr2	219502413	219502438	UCHL5|K562	25
chr2	219501537	219502537	LINC00263|hela|ENSG00000144591|dwEE	chr2	219501755	219501767	HLTF|K562	12
chr2	219501537	219502537	LINC00263|hela|ENSG00000144591|dwEE	chr2	219502017	219502038	PUM2|K562	21
chr2	219501537	219502537	LINC00263|hela|ENSG00000144591|dwEE	chr2	219501753	219501804	ZRANB2|K562	51
chr2	219501537	219502537	LINC00263|hela|ENSG00000144591|dwEE	chr2	219501966	219501989	EIF3D|HepG2	23
chr2	219501537	219502537	LINC00263|hela|ENSG00000144591|dwEE	chr2	219501605	219501634	SLTM|HepG2	29
chr2	219501537	219502537	LINC00263|hela|ENSG00000144591|dwEE	chr2	219501749	219501809	RBFOX2|HepG2	60
chr2	219501537	219502537	LINC00263|hela|ENSG00000144591|dwEE	chr2	219502381	219502414	ZNF622|K562	33
chr2	219501537	219502537	LINC00263|hela|ENSG00000144591|dwEE	chr2	219501900	219501946	LSM11|K562	46
chr2	219501537	219502537	LINC00263|hela|ENSG00000144591|dwEE	chr2	219501599	219501641	FAM120A|HepG2	42
chr2	219501537	219502537	LINC00263|hela|ENSG00000144591|dwEE	chr2	219501866	219501947	UCHL5|HepG2	81
chr2	219501537	219502537	LINC00263|hela|ENSG00000144591|dwEE	chr2	219501760	219501790	BUD13|HepG2	30
chr2	219501537	219502537	LINC00263|hela|ENSG00000144591|dwEE	chr2	219501863	219501879	UPF1|K562	16
chr2	219501537	219502537	LINC00263|hela|ENSG00000144591|dwEE	chr2	219501599	219501645	BUD13|K562	46
chr2	219501537	219502537	LINC00263|hela|ENSG00000144591|dwEE	chr2	219502383	219502412	GRWD1|HepG2	29
chr2	219501537	219502537	LINC00263|hela|ENSG00000144591|dwEE	chr2	219501598	219501629	HLTF|K562	31
chr2	219501537	219502537	LINC00263|hela|ENSG00000144591|dwEE	chr2	219501970	219502038	SND1|K562	68
chr2	219501537	219502537	LINC00263|hela|ENSG00000144591|dwEE	chr2	219501736	219501764	SUB1|HepG2	28
chr2	219501537	219502537	LINC00263|hela|ENSG00000144591|dwEE	chr2	219502330	219502370	SF3A3|HepG2	40
chr2	219501537	219502537	LINC00263|hela|ENSG00000144591|dwEE	chr2	219501813	219501864	BUD13|HepG2	51
chr2	219501537	219502537	LINC00263|hela|ENSG00000144591|dwEE	chr2	219502026	219502038	NCBP2|K562	12
chr17	5427711	5428711	LINC00263|hela|ENSG00000129197|dwEE	chr17	5428074	5428095	RBM5|HepG2	21
chr17	5427711	5428711	LINC00263|hela|ENSG00000129197|dwEE	chr17	5427735	5427765	BCCIP|HepG2	30
chr17	5427711	5428711	LINC00263|hela|ENSG00000129197|dwEE	chr17	5428435	5428479	XPO5|HepG2	44
chr17	5427711	5428711	LINC00263|hela|ENSG00000129197|dwEE	chr17	5427757	5427806	FKBP4|HepG2	49
chr17	5427711	5428711	LINC00263|hela|ENSG00000129197|dwEE	chr17	5428429	5428466	CDC40|HepG2	37
chr17	5427711	5428711	LINC00263|hela|ENSG00000129197|dwEE	chr17	5427703	5427760	ELAVL1|HEK293	49
chr17	5427711	5428711	LINC00263|hela|ENSG00000129197|dwEE	chr17	5428084	5428123	XRN2|K562	39
chr17	5427711	5428711	LINC00263|hela|ENSG00000129197|dwEE	chr17	5428668	5428698	DGCR8|HepG2	30
chr17	5427711	5428711	LINC00263|hela|ENSG00000129197|dwEE	chr17	5428197	5428241	TIA1|K562	44
chr17	5427711	5428711	LINC00263|hela|ENSG00000129197|dwEE	chr17	5427917	5427953	CSTF2T|HepG2	36
chr17	5427711	5428711	LINC00263|hela|ENSG00000129197|dwEE	chr17	5427904	5427908	UCHL5|K562	4
chr17	5427711	5428711	LINC00263|hela|ENSG00000129197|dwEE	chr17	5428169	5428242	RBM22|HepG2	73
chr17	5427711	5428711	LINC00263|hela|ENSG00000129197|dwEE	chr17	5428614	5428635	DDX59|HepG2	21
chr17	5427711	5428711	LINC00263|hela|ENSG00000129197|dwEE	chr17	5428081	5428121	NOLC1|K562	40
chr17	5427711	5428711	LINC00263|hela|ENSG00000129197|dwEE	chr17	5427935	5427955	PCBP2|HepG2	20
chr17	5427711	5428711	LINC00263|hela|ENSG00000129197|dwEE	chr17	5427863	5427867	ZNF622|K562	4
chr17	5427711	5428711	LINC00263|hela|ENSG00000129197|dwEE	chr17	5428070	5428220	ELAVL1|HEK293	150
chr17	5427711	5428711	LINC00263|hela|ENSG00000129197|dwEE	chr17	5428067	5428101	LARP4|HepG2	34
chr17	5427711	5428711	LINC00263|hela|ENSG00000129197|dwEE	chr17	5428603	5428637	SND1|K562	34
chr17	5427711	5428711	LINC00263|hela|ENSG00000129197|dwEE	chr17	5427746	5427754	DGCR8|HepG2	8
chr17	5427711	5428711	LINC00263|hela|ENSG00000129197|dwEE	chr17	5428191	5428206	HNRNPU|K562	15
chr17	5427711	5428711	LINC00263|hela|ENSG00000129197|dwEE	chr17	5428013	5428056	SF3A3|HepG2	43
chr17	5427711	5428711	LINC00263|hela|ENSG00000129197|dwEE	chr17	5428226	5428245	CSTF2T|HepG2	19
chr17	5427711	5428711	LINC00263|hela|ENSG00000129197|dwEE	chr17	5427908	5427949	LSM11|K562	41
chr17	5427711	5428711	LINC00263|hela|ENSG00000129197|dwEE	chr17	5428138	5428190	SRSF7|K562	52
chr17	5427711	5428711	LINC00263|hela|ENSG00000129197|dwEE	chr17	5427772	5427798	DHX30|K562	26
chr17	5427711	5428711	LINC00263|hela|ENSG00000129197|dwEE	chr17	5428049	5428134	BUD13|HepG2	85
chr17	5427711	5428711	LINC00263|hela|ENSG00000129197|dwEE	chr17	5427912	5427960	TROVE2|K562	48
chr17	5427711	5428711	LINC00263|hela|ENSG00000129197|dwEE	chr17	5427920	5427961	RPS5|HepG2	41
chr17	5427711	5428711	LINC00263|hela|ENSG00000129197|dwEE	chr17	5427754	5427789	SLTM|HepG2	35
chr17	5427711	5428711	LINC00263|hela|ENSG00000129197|dwEE	chr17	5428545	5428561	DGCR8|HepG2	16
chr17	5427711	5428711	LINC00263|hela|ENSG00000129197|dwEE	chr17	5427867	5427879	HNRNPU|HepG2	12
chr17	5427711	5428711	LINC00263|hela|ENSG00000129197|dwEE	chr17	5428165	5428202	FASTKD2|HepG2	37
chr17	5427711	5428711	LINC00263|hela|ENSG00000129197|dwEE	chr17	5427872	5427974	HNRNPU|K562	102
chr17	5427711	5428711	LINC00263|hela|ENSG00000129197|dwEE	chr17	5428478	5428508	GTF2F1|HepG2	30
chr17	5427711	5428711	LINC00263|hela|ENSG00000129197|dwEE	chr17	5427715	5427780	SAFB2|K562	65
chr17	5427711	5428711	LINC00263|hela|ENSG00000129197|dwEE	chr17	5428147	5428231	GRWD1|HepG2	84
chr17	5427711	5428711	LINC00263|hela|ENSG00000129197|dwEE	chr17	5428128	5428214	GRWD1|HepG2	86
chr17	5427711	5428711	LINC00263|hela|ENSG00000129197|dwEE	chr17	5428168	5428201	SMNDC1|K562	33
chr17	5427711	5428711	LINC00263|hela|ENSG00000129197|dwEE	chr17	5428086	5428137	EIF3H|HepG2	51
chr17	5427711	5428711	LINC00263|hela|ENSG00000129197|dwEE	chr17	5428628	5428654	HNRNPU|K562	26
chr17	5427711	5428711	LINC00263|hela|ENSG00000129197|dwEE	chr17	5427905	5427946	RBM15|HepG2	41
chr17	5427711	5428711	LINC00263|hela|ENSG00000129197|dwEE	chr17	5428156	5428181	DDX24|K562	25
chr17	5427711	5428711	LINC00263|hela|ENSG00000129197|dwEE	chr17	5428269	5428274	AGGF1|K562	5
chr17	5427711	5428711	LINC00263|hela|ENSG00000129197|dwEE	chr17	5428443	5428461	LSM11|K562	18
chr17	5427711	5428711	LINC00263|hela|ENSG00000129197|dwEE	chr17	5428567	5428606	GTF2F1|K562	39
chr17	5427711	5428711	LINC00263|hela|ENSG00000129197|dwEE	chr17	5428682	5428718	QKI|HepG2	29
chr17	5427711	5428711	LINC00263|hela|ENSG00000129197|dwEE	chr17	5428431	5428467	DHX30|K562	36
chr17	5427711	5428711	LINC00263|hela|ENSG00000129197|dwEE	chr17	5428606	5428640	DDX55|K562	34
chr17	5427711	5428711	LINC00263|hela|ENSG00000129197|dwEE	chr17	5427674	5427719	SUGP2|HepG2	8
chr17	5427711	5428711	LINC00263|hela|ENSG00000129197|dwEE	chr17	5428159	5428198	U2AF1|HepG2	39
chr17	5427711	5428711	LINC00263|hela|ENSG00000129197|dwEE	chr17	5427942	5427975	QKI|HepG2	33
chr17	5427711	5428711	LINC00263|hela|ENSG00000129197|dwEE	chr17	5428134	5428277	BUD13|HepG2	143
chr17	5427711	5428711	LINC00263|hela|ENSG00000129197|dwEE	chr17	5428016	5428090	SF3B4|K562	74
chr17	5427711	5428711	LINC00263|hela|ENSG00000129197|dwEE	chr17	5428108	5428150	LIN28B|K562	42
chr17	5427711	5428711	LINC00263|hela|ENSG00000129197|dwEE	chr17	5427914	5427946	TROVE2|HepG2	32
chr17	5427711	5428711	LINC00263|hela|ENSG00000129197|dwEE	chr17	5428070	5428098	TAF15|K562	28
chr17	5427711	5428711	LINC00263|hela|ENSG00000129197|dwEE	chr17	5427767	5427801	SRSF9|HepG2	34
chr17	5427711	5428711	LINC00263|hela|ENSG00000129197|dwEE	chr17	5427771	5427811	TIA1|K562	40
chr17	5427711	5428711	LINC00263|hela|ENSG00000129197|dwEE	chr17	5428162	5428210	LARP4|HepG2	48
chr17	5427711	5428711	LINC00263|hela|ENSG00000129197|dwEE	chr17	5428088	5428101	U2AF2|K562	13
chr17	5427711	5428711	LINC00263|hela|ENSG00000129197|dwEE	chr17	5428175	5428208	UCHL5|HepG2	33
chr17	5427711	5428711	LINC00263|hela|ENSG00000129197|dwEE	chr17	5427902	5427951	KHSRP|K562	49
chr17	5427711	5428711	LINC00263|hela|ENSG00000129197|dwEE	chr17	5428154	5428229	POLR2G|HepG2	75
chr17	5427711	5428711	LINC00263|hela|ENSG00000129197|dwEE	chr17	5428080	5428106	DDX55|K562	26
chr17	5427711	5428711	LINC00263|hela|ENSG00000129197|dwEE	chr17	5428200	5428228	SF3B4|K562	28
chr17	5427711	5428711	LINC00263|hela|ENSG00000129197|dwEE	chr17	5428119	5428166	FXR1|K562	47
chr17	5427711	5428711	LINC00263|hela|ENSG00000129197|dwEE	chr17	5428614	5428635	RPS5|K562	21
chr17	5427711	5428711	LINC00263|hela|ENSG00000129197|dwEE	chr17	5428396	5428432	HNRNPU|HepG2	36
chr17	5427711	5428711	LINC00263|hela|ENSG00000129197|dwEE	chr17	5428013	5428021	HNRNPU|HepG2	8
chr17	5427711	5428711	LINC00263|hela|ENSG00000129197|dwEE	chr17	5428050	5428134	SF3B4|K562	84
chr17	5427711	5428711	LINC00263|hela|ENSG00000129197|dwEE	chr17	5428070	5428200	NUDT21|HEK293	130
chr17	5427711	5428711	LINC00263|hela|ENSG00000129197|dwEE	chr17	5428244	5428284	TIA1|HepG2	40
chr17	5427711	5428711	LINC00263|hela|ENSG00000129197|dwEE	chr17	5427913	5427971	POLR2G|HepG2	58
chr17	5427711	5428711	LINC00263|hela|ENSG00000129197|dwEE	chr17	5427917	5427965	HNRNPU|HepG2	48
chr17	5427711	5428711	LINC00263|hela|ENSG00000129197|dwEE	chr17	5428198	5428249	EFTUD2|HepG2	51
chr17	5427711	5428711	LINC00263|hela|ENSG00000129197|dwEE	chr17	5427652	5427712	KHDRBS1|K562	1
chr17	5427711	5428711	LINC00263|hela|ENSG00000129197|dwEE	chr17	5428164	5428196	EIF3H|HepG2	32
chr17	5427711	5428711	LINC00263|hela|ENSG00000129197|dwEE	chr17	5427886	5427909	NOL12|HepG2	23
chr17	5427711	5428711	LINC00263|hela|ENSG00000129197|dwEE	chr17	5428074	5428118	EIF3D|HepG2	44
chr17	5427711	5428711	LINC00263|hela|ENSG00000129197|dwEE	chr17	5428074	5428116	LIN28B|HepG2	42
chr17	5427711	5428711	LINC00263|hela|ENSG00000129197|dwEE	chr17	5427706	5427758	SAFB2|K562	47
chr17	5427711	5428711	LINC00263|hela|ENSG00000129197|dwEE	chr17	5428064	5428110	XRCC6|K562	46
chr17	5427711	5428711	LINC00263|hela|ENSG00000129197|dwEE	chr17	5428024	5428056	SF3B1|K562	32
chr17	5427711	5428711	LINC00263|hela|ENSG00000129197|dwEE	chr17	5427905	5427990	TAF15|HepG2	85
chr17	5427711	5428711	LINC00263|hela|ENSG00000129197|dwEE	chr17	5428150	5428217	UCHL5|HepG2	67
chr17	5427711	5428711	LINC00263|hela|ENSG00000129197|dwEE	chr17	5428069	5428128	GRWD1|HepG2	59
chr17	5427711	5428711	LINC00263|hela|ENSG00000129197|dwEE	chr17	5427771	5427782	HNRNPU|K562	11
chr17	5427711	5428711	LINC00263|hela|ENSG00000129197|dwEE	chr17	5428397	5428417	HNRNPU|HepG2	20
chr17	5427711	5428711	LINC00263|hela|ENSG00000129197|dwEE	chr17	5427761	5427860	ELAVL1|HEK293	99
chr17	5427711	5428711	LINC00263|hela|ENSG00000129197|dwEE	chr17	5428085	5428119	ZNF622|K562	34
chr17	5427711	5428711	LINC00263|hela|ENSG00000129197|dwEE	chr17	5427860	5427891	PPIL4|K562	31
chr17	5427711	5428711	LINC00263|hela|ENSG00000129197|dwEE	chr17	5428072	5428113	RBM22|HepG2	41
chr17	5427711	5428711	LINC00263|hela|ENSG00000129197|dwEE	chr17	5427730	5427769	HNRNPL|HepG2	39
chr17	5427711	5428711	LINC00263|hela|ENSG00000129197|dwEE	chr17	5428071	5428153	SRSF7|HepG2	82
chr17	5427711	5428711	LINC00263|hela|ENSG00000129197|dwEE	chr17	5427716	5427771	HNRNPUL1|K562	55
chr17	5427711	5428711	LINC00263|hela|ENSG00000129197|dwEE	chr17	5428382	5428426	SRSF7|K562	44
chr17	5427711	5428711	LINC00263|hela|ENSG00000129197|dwEE	chr17	5427901	5427945	EWSR1|K562	44
chr17	5427711	5428711	LINC00263|hela|ENSG00000129197|dwEE	chr17	5428100	5428106	PRPF8|HepG2	6
chr17	5427711	5428711	LINC00263|hela|ENSG00000129197|dwEE	chr17	5427772	5427814	U2AF2|HepG2	42
chr17	5427711	5428711	LINC00263|hela|ENSG00000129197|dwEE	chr17	5428071	5428105	DDX3X|K562	34
chr17	5427711	5428711	LINC00263|hela|ENSG00000129197|dwEE	chr17	5427918	5427964	NCBP2|HepG2	46
chr17	5427711	5428711	LINC00263|hela|ENSG00000129197|dwEE	chr17	5427769	5427799	SF3B4|HepG2	30
chr17	5427711	5428711	LINC00263|hela|ENSG00000129197|dwEE	chr17	5427767	5427801	XRN2|K562	34
chr17	5427711	5428711	LINC00263|hela|ENSG00000129197|dwEE	chr17	5427746	5427822	CDC40|HepG2	76
chr17	5427711	5428711	LINC00263|hela|ENSG00000129197|dwEE	chr17	5427915	5427969	HNRNPA1|K562	54
chr17	5427711	5428711	LINC00263|hela|ENSG00000129197|dwEE	chr17	5427710	5427721	U2AF2|HepG2	10
chr17	5427711	5428711	LINC00263|hela|ENSG00000129197|dwEE	chr17	5428400	5428464	HNRNPA1|HepG2	64
chr17	5427711	5428711	LINC00263|hela|ENSG00000129197|dwEE	chr17	5427930	5427971	ILF3|HepG2	41
chr17	5427711	5428711	LINC00263|hela|ENSG00000129197|dwEE	chr17	5428071	5428093	NKRF|HepG2	22
chr17	5427711	5428711	LINC00263|hela|ENSG00000129197|dwEE	chr17	5427986	5428035	LIN28B|K562	49
chr17	5427711	5428711	LINC00263|hela|ENSG00000129197|dwEE	chr17	5427757	5427801	CSTF2T|HepG2	44
chr17	5427711	5428711	LINC00263|hela|ENSG00000129197|dwEE	chr17	5428128	5428152	PUM2|K562	24
chr17	5427711	5428711	LINC00263|hela|ENSG00000129197|dwEE	chr17	5428599	5428639	HNRNPU|K562	40
chr17	5427711	5428711	LINC00263|hela|ENSG00000129197|dwEE	chr17	5428184	5428204	BUD13|K562	20
chr17	5427711	5428711	LINC00263|hela|ENSG00000129197|dwEE	chr17	5428417	5428442	HNRNPA1|K562	25
chr17	5427711	5428711	LINC00263|hela|ENSG00000129197|dwEE	chr17	5428632	5428673	UPF1|K562	41
chr17	5427711	5428711	LINC00263|hela|ENSG00000129197|dwEE	chr17	5428073	5428105	PPIG|HepG2	32
chr17	5427711	5428711	LINC00263|hela|ENSG00000129197|dwEE	chr17	5428103	5428137	LARP4|HepG2	34
chr17	5427711	5428711	LINC00263|hela|ENSG00000129197|dwEE	chr17	5427836	5427875	HNRNPA1|K562	39
chr17	5427711	5428711	LINC00263|hela|ENSG00000129197|dwEE	chr17	5428073	5428168	SND1|K562	95
chr17	5427711	5428711	LINC00263|hela|ENSG00000129197|dwEE	chr17	5427750	5427798	SRSF9|HepG2	48
chr17	5427711	5428711	LINC00263|hela|ENSG00000129197|dwEE	chr17	5428041	5428125	PRPF8|K562	84
chr17	5427711	5428711	LINC00263|hela|ENSG00000129197|dwEE	chr17	5428426	5428457	HNRNPL|HepG2	31
chr17	5427711	5428711	LINC00263|hela|ENSG00000129197|dwEE	chr17	5428593	5428637	FASTKD2|HepG2	44
chr17	5427711	5428711	LINC00263|hela|ENSG00000129197|dwEE	chr17	5427813	5427848	AGGF1|HepG2	35
chr17	5427711	5428711	LINC00263|hela|ENSG00000129197|dwEE	chr17	5428066	5428113	FTO|K562	47
chr17	5427711	5428711	LINC00263|hela|ENSG00000129197|dwEE	chr17	5428386	5428447	CSTF2|HepG2	61
chr17	5427711	5428711	LINC00263|hela|ENSG00000129197|dwEE	chr17	5428696	5428725	FAM120A|HepG2	15
chr17	5427711	5428711	LINC00263|hela|ENSG00000129197|dwEE	chr17	5428065	5428101	EIF3D|HepG2	36
chr17	5427711	5428711	LINC00263|hela|ENSG00000129197|dwEE	chr17	5428123	5428135	PPIL4|K562	12
chr17	5427711	5428711	LINC00263|hela|ENSG00000129197|dwEE	chr17	5428158	5428264	PRPF8|HepG2	106
chr17	5427711	5428711	LINC00263|hela|ENSG00000129197|dwEE	chr17	5428473	5428580	ELAVL1|HEK293	107
chr17	5427711	5428711	LINC00263|hela|ENSG00000129197|dwEE	chr17	5428449	5428479	SAFB2|K562	30
chr17	5427711	5428711	LINC00263|hela|ENSG00000129197|dwEE	chr17	5427753	5427806	XRN2|HepG2	53
chr17	5427711	5428711	LINC00263|hela|ENSG00000129197|dwEE	chr17	5427731	5427750	UCHL5|K562	19
chr17	5427711	5428711	LINC00263|hela|ENSG00000129197|dwEE	chr17	5427730	5427795	HNRNPU|HepG2	65
chr17	5427711	5428711	LINC00263|hela|ENSG00000129197|dwEE	chr17	5428438	5428465	PCBP2|HepG2	27
chr17	5427711	5428711	LINC00263|hela|ENSG00000129197|dwEE	chr17	5428187	5428220	CDC40|HepG2	33
chr17	5427711	5428711	LINC00263|hela|ENSG00000129197|dwEE	chr17	5427913	5427946	NKRF|HepG2	33
chr17	5427711	5428711	LINC00263|hela|ENSG00000129197|dwEE	chr17	5428635	5428674	RPS5|HepG2	39
chr17	5427711	5428711	LINC00263|hela|ENSG00000129197|dwEE	chr17	5428065	5428118	BUD13|K562	53
chr17	5427711	5428711	LINC00263|hela|ENSG00000129197|dwEE	chr17	5427731	5427768	XPO5|HepG2	37
chr17	5427711	5428711	LINC00263|hela|ENSG00000129197|dwEE	chr17	5428218	5428242	FAM120A|HepG2	24
chr17	5427711	5428711	LINC00263|hela|ENSG00000129197|dwEE	chr17	5428014	5428024	SF3B1|K562	10
chr17	5427711	5428711	LINC00263|hela|ENSG00000129197|dwEE	chr17	5427684	5427776	HNRNPL|HepG2	65
chr17	5427711	5428711	LINC00263|hela|ENSG00000129197|dwEE	chr17	5428367	5428401	EIF3D|HepG2	34
chr17	5427711	5428711	LINC00263|hela|ENSG00000129197|dwEE	chr17	5427743	5427769	SND1|K562	26
chr17	5427711	5428711	LINC00263|hela|ENSG00000129197|dwEE	chr17	5428072	5428140	UCHL5|HepG2	68
chr17	5427711	5428711	LINC00263|hela|ENSG00000129197|dwEE	chr17	5427886	5427928	SFPQ|HepG2	42
chr17	5427711	5428711	LINC00263|hela|ENSG00000129197|dwEE	chr17	5428270	5428287	GTF2F1|HepG2	17
chr17	5427711	5428711	LINC00263|hela|ENSG00000129197|dwEE	chr17	5427756	5427790	U2AF1|K562	34
chr17	5427711	5428711	LINC00263|hela|ENSG00000129197|dwEE	chr17	5427910	5427928	TARDBP|K562	18
chr17	5427711	5428711	LINC00263|hela|ENSG00000129197|dwEE	chr17	5428077	5428112	EIF4G2|K562	35
chr17	5427711	5428711	LINC00263|hela|ENSG00000129197|dwEE	chr17	5427902	5427964	PUS1|K562	62
chr17	5427711	5428711	LINC00263|hela|ENSG00000129197|dwEE	chr17	5428611	5428647	PPIL4|K562	36
chr17	5427711	5428711	LINC00263|hela|ENSG00000129197|dwEE	chr17	5428071	5428103	SMNDC1|K562	32
chr17	5427711	5428711	LINC00263|hela|ENSG00000129197|dwEE	chr17	5428086	5428121	TBRG4|K562	35
chr17	5427711	5428711	LINC00263|hela|ENSG00000129197|dwEE	chr17	5427943	5427972	HNRNPM|K562	29
chr17	5427711	5428711	LINC00263|hela|ENSG00000129197|dwEE	chr17	5427929	5427963	SLTM|K562	34
chr17	5427711	5428711	LINC00263|hela|ENSG00000129197|dwEE	chr17	5428090	5428117	EFTUD2|K562	27
chr17	5427711	5428711	LINC00263|hela|ENSG00000129197|dwEE	chr17	5428377	5428469	HNRNPU|K562	92
chr17	5427711	5428711	LINC00263|hela|ENSG00000129197|dwEE	chr17	5428064	5428101	CPSF6|K562	37
chr17	5427711	5428711	LINC00263|hela|ENSG00000129197|dwEE	chr17	5427711	5427743	HNRNPUL1|HepG2	32
chr17	5427711	5428711	LINC00263|hela|ENSG00000129197|dwEE	chr17	5427924	5427944	CSTF2T|K562	20
chr17	5427711	5428711	LINC00263|hela|ENSG00000129197|dwEE	chr17	5428169	5428201	U2AF1|HepG2	32
chr17	5427711	5428711	LINC00263|hela|ENSG00000129197|dwEE	chr17	5428177	5428213	ZNF622|K562	36
chr17	5427711	5428711	LINC00263|hela|ENSG00000129197|dwEE	chr17	5428696	5428720	RBM22|HepG2	15
chr17	5427711	5428711	LINC00263|hela|ENSG00000129197|dwEE	chr17	5428443	5428463	XRN2|HepG2	20
chr17	5427711	5428711	LINC00263|hela|ENSG00000129197|dwEE	chr17	5428249	5428291	TAF15|HepG2	42
chr17	5427711	5428711	LINC00263|hela|ENSG00000129197|dwEE	chr17	5428160	5428214	PPIG|HepG2	54
chr17	5427711	5428711	LINC00263|hela|ENSG00000129197|dwEE	chr17	5427903	5427955	LSM11|HepG2	52
chr17	5427711	5428711	LINC00263|hela|ENSG00000129197|dwEE	chr17	5428627	5428654	HNRNPL|K562	27
chr17	5427711	5428711	LINC00263|hela|ENSG00000129197|dwEE	chr17	5428178	5428196	DDX6|K562	18
chr17	5427711	5428711	LINC00263|hela|ENSG00000129197|dwEE	chr17	5427755	5427799	TAF15|HepG2	44
chr17	5427711	5428711	LINC00263|hela|ENSG00000129197|dwEE	chr17	5427924	5427941	AGGF1|K562	17
chr17	5427711	5428711	LINC00263|hela|ENSG00000129197|dwEE	chr17	5428126	5428204	BUD13|K562	78
chr17	5427711	5428711	LINC00263|hela|ENSG00000129197|dwEE	chr17	5428380	5428417	HNRNPA1|K562	37
chr17	5427711	5428711	LINC00263|hela|ENSG00000129197|dwEE	chr17	5428153	5428221	NOLC1|K562	68
chr17	5427711	5428711	LINC00263|hela|ENSG00000129197|dwEE	chr17	5428158	5428205	ZNF622|K562	47
chr17	5427711	5428711	LINC00263|hela|ENSG00000129197|dwEE	chr17	5427917	5427969	HNRNPU|HepG2	52
chr17	5427711	5428711	LINC00263|hela|ENSG00000129197|dwEE	chr17	5428418	5428450	AUH|HepG2	32
chr17	5427711	5428711	LINC00263|hela|ENSG00000129197|dwEE	chr17	5427914	5427947	TBRG4|K562	33
chr17	5427711	5428711	LINC00263|hela|ENSG00000129197|dwEE	chr17	5428081	5428110	MTPAP|K562	29
chr17	5427711	5428711	LINC00263|hela|ENSG00000129197|dwEE	chr17	5427676	5427719	KHDRBS1|K562	8
chr17	5427711	5428711	LINC00263|hela|ENSG00000129197|dwEE	chr17	5428120	5428159	BCCIP|HepG2	39
chr17	5427711	5428711	LINC00263|hela|ENSG00000129197|dwEE	chr17	5427877	5427899	U2AF2|K562	22
chr17	5427711	5428711	LINC00263|hela|ENSG00000129197|dwEE	chr17	5428086	5428124	HNRNPU|K562	38
chr17	5427711	5428711	LINC00263|hela|ENSG00000129197|dwEE	chr17	5428077	5428116	RBM15|HepG2	39
chr17	5427711	5428711	LINC00263|hela|ENSG00000129197|dwEE	chr17	5428089	5428160	LIN28B|K562	71
chr17	5427711	5428711	LINC00263|hela|ENSG00000129197|dwEE	chr17	5428074	5428137	UCHL5|K562	63
chr17	5427711	5428711	LINC00263|hela|ENSG00000129197|dwEE	chr17	5428164	5428204	DGCR8|HepG2	40
chr17	5427711	5428711	LINC00263|hela|ENSG00000129197|dwEE	chr17	5427767	5427781	TAF15|K562	14
chr17	5427711	5428711	LINC00263|hela|ENSG00000129197|dwEE	chr17	5427889	5427913	SMNDC1|K562	24
chr17	5427711	5428711	LINC00263|hela|ENSG00000129197|dwEE	chr17	5428667	5428707	AUH|HepG2	40
chr17	5427711	5428711	LINC00263|hela|ENSG00000129197|dwEE	chr17	5428375	5428420	HNRNPA1|HepG2	45
chr17	5427711	5428711	LINC00263|hela|ENSG00000129197|dwEE	chr17	5428598	5428620	ELAVL1|HEK293	22
chr17	5427711	5428711	LINC00263|hela|ENSG00000129197|dwEE	chr17	5427916	5427965	HNRNPU|K562	49
chr17	5427711	5428711	LINC00263|hela|ENSG00000129197|dwEE	chr17	5427762	5427808	U2AF1|HepG2	46
chr17	5427711	5428711	LINC00263|hela|ENSG00000129197|dwEE	chr17	5428286	5428297	YBX3|K562	11
chr17	5427711	5428711	LINC00263|hela|ENSG00000129197|dwEE	chr17	5428073	5428126	DROSHA|K562	53
chr17	5427711	5428711	LINC00263|hela|ENSG00000129197|dwEE	chr17	5428074	5428113	FASTKD2|HepG2	39
chr17	5427711	5428711	LINC00263|hela|ENSG00000129197|dwEE	chr17	5427756	5427762	UCHL5|HepG2	6
chr17	5427711	5428711	LINC00263|hela|ENSG00000129197|dwEE	chr17	5427936	5427973	IGF2BP3|HepG2	37
chr17	5427711	5428711	LINC00263|hela|ENSG00000129197|dwEE	chr17	5428079	5428114	SRSF7|K562	35
chr17	5427711	5428711	LINC00263|hela|ENSG00000129197|dwEE	chr17	5428365	5428387	MTPAP|K562	22
chr17	5427711	5428711	LINC00263|hela|ENSG00000129197|dwEE	chr17	5428444	5428490	XPO5|HepG2	46
chr17	5427711	5428711	LINC00263|hela|ENSG00000129197|dwEE	chr17	5428432	5428468	TROVE2|HepG2	36
chr17	5427711	5428711	LINC00263|hela|ENSG00000129197|dwEE	chr17	5427937	5427947	TIA1|K562	10
chr17	5427711	5428711	LINC00263|hela|ENSG00000129197|dwEE	chr17	5428324	5428363	EFTUD2|K562	39
chr17	5427711	5428711	LINC00263|hela|ENSG00000129197|dwEE	chr17	5427931	5427948	U2AF1|HepG2	17
chr17	5427711	5428711	LINC00263|hela|ENSG00000129197|dwEE	chr17	5428024	5428072	AUH|HepG2	48
chr17	5427711	5428711	LINC00263|hela|ENSG00000129197|dwEE	chr17	5427759	5427796	U2AF2|HepG2	37
chr17	5427711	5428711	LINC00263|hela|ENSG00000129197|dwEE	chr17	5428234	5428247	U2AF1|HepG2	13
chr17	5427711	5428711	LINC00263|hela|ENSG00000129197|dwEE	chr17	5428070	5428116	PPIG|HepG2	46
chr17	5427711	5428711	LINC00263|hela|ENSG00000129197|dwEE	chr17	5428229	5428301	MTPAP|K562	72
chr17	5427711	5428711	LINC00263|hela|ENSG00000129197|dwEE	chr17	5428383	5428413	SFPQ|HepG2	30
chr17	5427711	5428711	LINC00263|hela|ENSG00000129197|dwEE	chr17	5428197	5428240	SRSF1|K562	43
chr17	5427711	5428711	LINC00263|hela|ENSG00000129197|dwEE	chr17	5427925	5427954	HNRNPL|HepG2	29
chr17	5427711	5428711	LINC00263|hela|ENSG00000129197|dwEE	chr17	5427901	5427946	TAF15|HepG2	45
chr17	5427711	5428711	LINC00263|hela|ENSG00000129197|dwEE	chr17	5428097	5428206	SRSF1|K562	109
chr17	5427711	5428711	LINC00263|hela|ENSG00000129197|dwEE	chr17	5428077	5428125	UCHL5|HepG2	48
chr17	5427711	5428711	LINC00263|hela|ENSG00000129197|dwEE	chr17	5428140	5428170	AKAP8L|K562	30
chr17	5427711	5428711	LINC00263|hela|ENSG00000129197|dwEE	chr17	5428530	5428539	HNRNPA1|HepG2	9
chr17	5427711	5428711	LINC00263|hela|ENSG00000129197|dwEE	chr17	5427690	5427723	EFTUD2|K562	12
chr17	5427711	5428711	LINC00263|hela|ENSG00000129197|dwEE	chr17	5428196	5428244	IGF2BP3|HepG2	48
chr17	5427711	5428711	LINC00263|hela|ENSG00000129197|dwEE	chr17	5427959	5427972	HNRNPUL1|K562	13
chr17	5427711	5428711	LINC00263|hela|ENSG00000129197|dwEE	chr17	5427859	5427892	EXOSC5|K562	33
chr17	5427711	5428711	LINC00263|hela|ENSG00000129197|dwEE	chr17	5428088	5428129	LSM11|HepG2	41
chr17	5427711	5428711	LINC00263|hela|ENSG00000129197|dwEE	chr17	5427894	5427969	HNRNPUL1|HepG2	75
chr17	5427711	5428711	LINC00263|hela|ENSG00000129197|dwEE	chr17	5428144	5428215	SRSF1|HepG2	71
chr17	5427711	5428711	LINC00263|hela|ENSG00000129197|dwEE	chr17	5428614	5428643	AGGF1|K562	29
chr17	5427711	5428711	LINC00263|hela|ENSG00000129197|dwEE	chr17	5427900	5427961	NOLC1|K562	61
chr17	5427711	5428711	LINC00263|hela|ENSG00000129197|dwEE	chr17	5428038	5428145	TAF15|HepG2	107
chr17	5427711	5428711	LINC00263|hela|ENSG00000129197|dwEE	chr17	5428183	5428219	RBM15|HepG2	36
chr17	5427711	5428711	LINC00263|hela|ENSG00000129197|dwEE	chr17	5428014	5428054	AGGF1|HepG2	40
chr17	5427711	5428711	LINC00263|hela|ENSG00000129197|dwEE	chr17	5427734	5427759	CDC40|HepG2	25
chr17	5427711	5428711	LINC00263|hela|ENSG00000129197|dwEE	chr17	5428624	5428656	HNRNPL|HepG2	32
chr17	5427711	5428711	LINC00263|hela|ENSG00000129197|dwEE	chr17	5428145	5428170	DGCR8|HepG2	25
chr17	5427711	5428711	LINC00263|hela|ENSG00000129197|dwEE	chr17	5427980	5428032	LIN28B|K562	52
chr17	5427711	5428711	LINC00263|hela|ENSG00000129197|dwEE	chr17	5428662	5428684	TAF15|HepG2	22
chr17	5427711	5428711	LINC00263|hela|ENSG00000129197|dwEE	chr17	5428588	5428605	DDX42|K562	17
chr17	5427711	5428711	LINC00263|hela|ENSG00000129197|dwEE	chr17	5427929	5427933	EWSR1|K562	4
chr17	5427711	5428711	LINC00263|hela|ENSG00000129197|dwEE	chr17	5428063	5428116	UCHL5|K562	53
chr17	5427711	5428711	LINC00263|hela|ENSG00000129197|dwEE	chr17	5428169	5428211	SUB1|HepG2	42
chr17	5427711	5428711	LINC00263|hela|ENSG00000129197|dwEE	chr17	5427816	5427847	NOLC1|K562	31
chr17	5427711	5428711	LINC00263|hela|ENSG00000129197|dwEE	chr17	5427849	5427889	SRSF1|HepG2	40
chr17	5427711	5428711	LINC00263|hela|ENSG00000129197|dwEE	chr17	5428672	5428697	TROVE2|HepG2	25
chr17	5427711	5428711	LINC00263|hela|ENSG00000129197|dwEE	chr17	5428073	5428133	RBFOX2|K562	60
chr17	5427711	5428711	LINC00263|hela|ENSG00000129197|dwEE	chr17	5428386	5428431	SLTM|K562	45
chr17	5427711	5428711	LINC00263|hela|ENSG00000129197|dwEE	chr17	5427769	5427806	XRN2|K562	37
chr17	5427711	5428711	LINC00263|hela|ENSG00000129197|dwEE	chr17	5427700	5427753	HNRNPA1|HepG2	42
chr17	5427711	5428711	LINC00263|hela|ENSG00000129197|dwEE	chr17	5427755	5427799	ILF3|K562	44
chr17	5427711	5428711	LINC00263|hela|ENSG00000129197|dwEE	chr17	5428400	5428460	CSTF2T|HepG2	60
chr17	5427711	5428711	LINC00263|hela|ENSG00000129197|dwEE	chr17	5428071	5428099	U2AF2|HepG2	28
chr17	5427711	5428711	LINC00263|hela|ENSG00000129197|dwEE	chr17	5427725	5427778	MTPAP|K562	53
chr17	5427711	5428711	LINC00263|hela|ENSG00000129197|dwEE	chr17	5427915	5427946	GEMIN5|K562	31
chr17	5427711	5428711	LINC00263|hela|ENSG00000129197|dwEE	chr17	5427881	5427957	TAF15|K562	76
chr17	5427711	5428711	LINC00263|hela|ENSG00000129197|dwEE	chr17	5427683	5427732	HNRNPA1|K562	21
chr17	5427711	5428711	LINC00263|hela|ENSG00000129197|dwEE	chr17	5428162	5428236	SRSF1|HepG2	74
chr17	5427711	5428711	LINC00263|hela|ENSG00000129197|dwEE	chr17	5428138	5428165	NOL12|HepG2	27
chr17	5427711	5428711	LINC00263|hela|ENSG00000129197|dwEE	chr17	5428156	5428203	RBM15|K562	47
chr17	5427711	5428711	LINC00263|hela|ENSG00000129197|dwEE	chr17	5428005	5428052	SF3B4|HepG2	47
chr17	5427711	5428711	LINC00263|hela|ENSG00000129197|dwEE	chr17	5427864	5427943	RBM5|HepG2	79
chr17	5427711	5428711	LINC00263|hela|ENSG00000129197|dwEE	chr17	5427719	5427730	TIA1|K562	11
chr17	5427711	5428711	LINC00263|hela|ENSG00000129197|dwEE	chr17	5428071	5428134	HNRNPU|K562	63
chr17	5427711	5428711	LINC00263|hela|ENSG00000129197|dwEE	chr17	5428071	5428103	GPKOW|K562	32
chr17	5427711	5428711	LINC00263|hela|ENSG00000129197|dwEE	chr17	5428611	5428638	LSM11|K562	27
chr17	5427711	5428711	LINC00263|hela|ENSG00000129197|dwEE	chr17	5428556	5428596	IGF2BP3|HepG2	40
chr17	5427711	5428711	LINC00263|hela|ENSG00000129197|dwEE	chr17	5428076	5428116	SF3B1|K562	40
chr17	5427711	5428711	LINC00263|hela|ENSG00000129197|dwEE	chr17	5428186	5428200	HNRNPC|HepG2	14
chr17	5427711	5428711	LINC00263|hela|ENSG00000129197|dwEE	chr17	5428065	5428104	EFTUD2|HepG2	39
chr17	5427711	5428711	LINC00263|hela|ENSG00000129197|dwEE	chr17	5427760	5427800	TAF15|HepG2	40
chr17	5427711	5428711	LINC00263|hela|ENSG00000129197|dwEE	chr17	5428060	5428126	BUD13|K562	66
chr17	5427711	5428711	LINC00263|hela|ENSG00000129197|dwEE	chr17	5428414	5428441	U2AF2|K562	27
chr17	5427711	5428711	LINC00263|hela|ENSG00000129197|dwEE	chr17	5427737	5427811	CSTF2|HepG2	74
chr17	5427711	5428711	LINC00263|hela|ENSG00000129197|dwEE	chr17	5428071	5428103	AKAP8L|K562	32
chr17	5427711	5428711	LINC00263|hela|ENSG00000129197|dwEE	chr17	5427926	5427985	HNRNPA1|K562	59
chr17	5427711	5428711	LINC00263|hela|ENSG00000129197|dwEE	chr17	5428674	5428692	CSTF2T|HepG2	18
chr17	5427711	5428711	LINC00263|hela|ENSG00000129197|dwEE	chr17	5427928	5427998	DDX6|K562	70
chr17	5427711	5428711	LINC00263|hela|ENSG00000129197|dwEE	chr17	5428682	5428712	KHSRP|K562	29
chr17	5427711	5428711	LINC00263|hela|ENSG00000129197|dwEE	chr17	5428166	5428217	TRA2A|HepG2	51
chr17	5427711	5428711	LINC00263|hela|ENSG00000129197|dwEE	chr17	5428624	5428645	TROVE2|K562	21
chr17	5427711	5428711	LINC00263|hela|ENSG00000129197|dwEE	chr17	5427888	5427960	HNRNPL|K562	72
chr17	5427711	5428711	LINC00263|hela|ENSG00000129197|dwEE	chr17	5428097	5428157	LSM11|K562	60
chr17	5427711	5428711	LINC00263|hela|ENSG00000129197|dwEE	chr17	5427887	5427936	HNRNPA1|HepG2	49
chr17	5427711	5428711	LINC00263|hela|ENSG00000129197|dwEE	chr17	5427765	5427781	HNRNPC|HepG2	16
chr17	5427711	5428711	LINC00263|hela|ENSG00000129197|dwEE	chr17	5428674	5428714	FAM120A|HepG2	37
chr17	5427711	5428711	LINC00263|hela|ENSG00000129197|dwEE	chr17	5428180	5428209	RBFOX2|HepG2	29
chr17	5427711	5428711	LINC00263|hela|ENSG00000129197|dwEE	chr17	5427779	5427811	QKI|HepG2	32
chr17	5427711	5428711	LINC00263|hela|ENSG00000129197|dwEE	chr17	5427864	5427905	CSTF2T|HepG2	41
chr17	5427711	5428711	LINC00263|hela|ENSG00000129197|dwEE	chr17	5427707	5427746	UCHL5|K562	35
chr17	5427711	5428711	LINC00263|hela|ENSG00000129197|dwEE	chr17	5427866	5427921	GTF2F1|HepG2	55
chr17	5427711	5428711	LINC00263|hela|ENSG00000129197|dwEE	chr17	5428613	5428641	PPIL4|K562	28
chr17	5427711	5428711	LINC00263|hela|ENSG00000129197|dwEE	chr17	5428249	5428305	EIF3D|HepG2	56
chr17	5427711	5428711	LINC00263|hela|ENSG00000129197|dwEE	chr17	5428182	5428202	NONO|K562	20
chr17	5427711	5428711	LINC00263|hela|ENSG00000129197|dwEE	chr17	5427771	5427799	CSTF2T|HepG2	28
chr17	5427711	5428711	LINC00263|hela|ENSG00000129197|dwEE	chr17	5428199	5428250	HLTF|K562	51
chr17	5427711	5428711	LINC00263|hela|ENSG00000129197|dwEE	chr17	5428068	5428120	XRCC6|K562	52
chr17	5427711	5428711	LINC00263|hela|ENSG00000129197|dwEE	chr17	5427753	5427800	HNRNPA1|HepG2	47
chr17	5427711	5428711	LINC00263|hela|ENSG00000129197|dwEE	chr17	5428133	5428229	PPIG|HepG2	96
chr17	5427711	5428711	LINC00263|hela|ENSG00000129197|dwEE	chr17	5428386	5428463	HNRNPU|K562	77
chr17	5427711	5428711	LINC00263|hela|ENSG00000129197|dwEE	chr17	5428430	5428456	XRN2|HepG2	26
chr17	5427711	5428711	LINC00263|hela|ENSG00000129197|dwEE	chr17	5427912	5427975	KHDRBS1|K562	63
chr17	5427711	5428711	LINC00263|hela|ENSG00000129197|dwEE	chr17	5428334	5428371	NKRF|HepG2	37
chr17	5427711	5428711	LINC00263|hela|ENSG00000129197|dwEE	chr17	5428234	5428269	RBM22|HepG2	35
chr17	5427711	5428711	LINC00263|hela|ENSG00000129197|dwEE	chr17	5428552	5428592	TAF15|K562	40
chr17	5427711	5428711	LINC00263|hela|ENSG00000129197|dwEE	chr17	5428381	5428421	RBFOX2|K562	40
chr17	5427711	5428711	LINC00263|hela|ENSG00000129197|dwEE	chr17	5428206	5428212	PRPF8|K562	6
chr17	5427711	5428711	LINC00263|hela|ENSG00000129197|dwEE	chr17	5428063	5428134	LSM11|HepG2	71
chr17	5427711	5428711	LINC00263|hela|ENSG00000129197|dwEE	chr17	5428180	5428236	UCHL5|K562	56
chr17	5427711	5428711	LINC00263|hela|ENSG00000129197|dwEE	chr17	5428154	5428194	QKI|HepG2	40
chr17	5427711	5428711	LINC00263|hela|ENSG00000129197|dwEE	chr17	5428066	5428105	PPIL4|K562	39
chr17	5427711	5428711	LINC00263|hela|ENSG00000129197|dwEE	chr17	5427754	5427782	SND1|K562	28
chr17	5427711	5428711	LINC00263|hela|ENSG00000129197|dwEE	chr17	5428066	5428107	CDC40|HepG2	41
chr17	5427711	5428711	LINC00263|hela|ENSG00000129197|dwEE	chr17	5428088	5428155	DHX30|K562	67
chr17	5427711	5428711	LINC00263|hela|ENSG00000129197|dwEE	chr17	5427768	5427811	RBM5|HepG2	43
chr17	5427711	5428711	LINC00263|hela|ENSG00000129197|dwEE	chr17	5428428	5428473	BCCIP|HepG2	45
chr17	5427711	5428711	LINC00263|hela|ENSG00000129197|dwEE	chr17	5428416	5428465	TAF15|HepG2	49
chr17	5427711	5428711	LINC00263|hela|ENSG00000129197|dwEE	chr17	5428396	5428447	XRN2|K562	51
chr17	5427711	5428711	LINC00263|hela|ENSG00000129197|dwEE	chr17	5428630	5428679	HNRNPL|HepG2	49
chr17	5427711	5428711	LINC00263|hela|ENSG00000129197|dwEE	chr17	5428166	5428190	U2AF2|K562	24
chr17	5427711	5428711	LINC00263|hela|ENSG00000129197|dwEE	chr17	5427745	5427803	NCBP2|HepG2	58
chr17	5427711	5428711	LINC00263|hela|ENSG00000129197|dwEE	chr17	5428076	5428104	PTBP1|HepG2	28
chr17	5427711	5428711	LINC00263|hela|ENSG00000129197|dwEE	chr17	5428064	5428103	GPKOW|K562	39
chr17	5427711	5428711	LINC00263|hela|ENSG00000129197|dwEE	chr17	5428078	5428119	HLTF|K562	41
chr17	5427711	5428711	LINC00263|hela|ENSG00000129197|dwEE	chr17	5428201	5428227	NCBP2|K562	26
chr17	5427711	5428711	LINC00263|hela|ENSG00000129197|dwEE	chr17	5428392	5428445	U2AF1|HepG2	53
chr17	5427711	5428711	LINC00263|hela|ENSG00000129197|dwEE	chr17	5428058	5428129	NCBP2|HepG2	71
chr17	5427711	5428711	LINC00263|hela|ENSG00000129197|dwEE	chr17	5428068	5428113	YBX3|K562	45
chr17	5427711	5428711	LINC00263|hela|ENSG00000129197|dwEE	chr17	5427713	5427730	TAF15|HepG2	17
chr17	5427711	5428711	LINC00263|hela|ENSG00000129197|dwEE	chr17	5427918	5427954	DDX55|HepG2	36
chr17	5427711	5428711	LINC00263|hela|ENSG00000129197|dwEE	chr17	5428169	5428204	SRSF9|HepG2	35
chr17	5427711	5428711	LINC00263|hela|ENSG00000129197|dwEE	chr17	5428073	5428097	HNRNPA1|K562	24
chr17	5427711	5428711	LINC00263|hela|ENSG00000129197|dwEE	chr17	5428079	5428119	GRWD1|HepG2	40
chr17	5427711	5428711	LINC00263|hela|ENSG00000129197|dwEE	chr17	5428145	5428166	TRA2A|K562	21
chr17	5427711	5428711	LINC00263|hela|ENSG00000129197|dwEE	chr17	5427693	5427785	HNRNPA1|HepG2	74
chr17	5427711	5428711	LINC00263|hela|ENSG00000129197|dwEE	chr17	5427938	5427962	RBFOX2|K562	24
chr17	5427711	5428711	LINC00263|hela|ENSG00000129197|dwEE	chr17	5428631	5428661	EIF3D|HepG2	30
chr17	5427711	5428711	LINC00263|hela|ENSG00000129197|dwEE	chr17	5428437	5428462	NKRF|HepG2	25
chr17	5427711	5428711	LINC00263|hela|ENSG00000129197|dwEE	chr17	5428588	5428626	SAFB2|K562	38
chr17	5427711	5428711	LINC00263|hela|ENSG00000129197|dwEE	chr17	5428079	5428131	CSTF2|HepG2	52
chr17	5427711	5428711	LINC00263|hela|ENSG00000129197|dwEE	chr17	5428081	5428113	U2AF2|HepG2	32
chr17	5427711	5428711	LINC00263|hela|ENSG00000129197|dwEE	chr17	5428427	5428467	SAFB2|K562	40
chr17	5427711	5428711	LINC00263|hela|ENSG00000129197|dwEE	chr17	5428196	5428199	DDX55|HepG2	3
chr17	5427711	5428711	LINC00263|hela|ENSG00000129197|dwEE	chr17	5428200	5428225	SRSF9|HepG2	25
chr17	5427711	5428711	LINC00263|hela|ENSG00000129197|dwEE	chr17	5427915	5427944	FMR1|K562	29
chr17	5427711	5428711	LINC00263|hela|ENSG00000129197|dwEE	chr17	5427930	5427967	FAM120A|HepG2	37
chr17	5427711	5428711	LINC00263|hela|ENSG00000129197|dwEE	chr17	5428162	5428275	PRPF8|K562	113
chr17	5427711	5428711	LINC00263|hela|ENSG00000129197|dwEE	chr17	5427879	5427894	ZNF622|K562	15
chr17	5427711	5428711	LINC00263|hela|ENSG00000129197|dwEE	chr17	5427752	5427785	TRA2A|HepG2	33
chr17	5427711	5428711	LINC00263|hela|ENSG00000129197|dwEE	chr17	5427872	5427899	NONO|K562	27
chr17	5427711	5428711	LINC00263|hela|ENSG00000129197|dwEE	chr17	5428090	5428102	SAFB2|K562	12
chr17	5427711	5428711	LINC00263|hela|ENSG00000129197|dwEE	chr17	5428583	5428605	AGGF1|K562	22
chr17	5427711	5428711	LINC00263|hela|ENSG00000129197|dwEE	chr17	5427993	5428014	LIN28B|HepG2	21
chr17	5427711	5428711	LINC00263|hela|ENSG00000129197|dwEE	chr17	5427777	5427798	RBM15|HepG2	21
chr17	5427711	5428711	LINC00263|hela|ENSG00000129197|dwEE	chr17	5428447	5428457	PRPF8|HepG2	10
chr17	5427711	5428711	LINC00263|hela|ENSG00000129197|dwEE	chr17	5427756	5427803	HNRNPU|K562	47
chr17	5427711	5428711	LINC00263|hela|ENSG00000129197|dwEE	chr17	5428164	5428197	EIF3H|HepG2	33
chr17	5427711	5428711	LINC00263|hela|ENSG00000129197|dwEE	chr17	5428102	5428128	HNRNPA1|HepG2	26
chr17	5427711	5428711	LINC00263|hela|ENSG00000129197|dwEE	chr17	5427727	5427786	SFPQ|HepG2	59
chr17	5427711	5428711	LINC00263|hela|ENSG00000129197|dwEE	chr17	5428083	5428121	SRSF1|HepG2	38
chr17	5427711	5428711	LINC00263|hela|ENSG00000129197|dwEE	chr17	5428424	5428458	TBRG4|HepG2	34
chr17	5427711	5428711	LINC00263|hela|ENSG00000129197|dwEE	chr17	5428090	5428119	EXOSC5|K562	29
chr17	5427711	5428711	LINC00263|hela|ENSG00000129197|dwEE	chr17	5428067	5428126	YBX3|K562	59
chr17	5427711	5428711	LINC00263|hela|ENSG00000129197|dwEE	chr17	5427938	5427974	RBM5|HepG2	36
chr17	5427711	5428711	LINC00263|hela|ENSG00000129197|dwEE	chr17	5427750	5427784	KHDRBS1|K562	34
chr17	5427711	5428711	LINC00263|hela|ENSG00000129197|dwEE	chr17	5428619	5428649	XPO5|HepG2	30
chr17	5427711	5428711	LINC00263|hela|ENSG00000129197|dwEE	chr17	5428070	5428077	RPS3|HepG2	7
chr17	5427711	5428711	LINC00263|hela|ENSG00000129197|dwEE	chr17	5428189	5428250	PRPF8|HepG2	61
chr17	5427711	5428711	LINC00263|hela|ENSG00000129197|dwEE	chr17	5427921	5427975	FASTKD2|K562	54
chr17	5427711	5428711	LINC00263|hela|ENSG00000129197|dwEE	chr17	5427781	5427814	U2AF2|K562	33
chr17	5427711	5428711	LINC00263|hela|ENSG00000129197|dwEE	chr17	5427909	5427937	RBFOX2|HepG2	28
chr17	5427711	5428711	LINC00263|hela|ENSG00000129197|dwEE	chr17	5427911	5427966	LARP4|HepG2	55
chr17	5427711	5428711	LINC00263|hela|ENSG00000129197|dwEE	chr17	5427755	5427802	TIA1|HepG2	47
chr17	5427711	5428711	LINC00263|hela|ENSG00000129197|dwEE	chr17	5427770	5427805	RBFOX2|HepG2	35
chr17	5427711	5428711	LINC00263|hela|ENSG00000129197|dwEE	chr17	5427764	5427802	BCCIP|HepG2	38
chr17	5427711	5428711	LINC00263|hela|ENSG00000129197|dwEE	chr17	5428675	5428682	PTBP1|HepG2	7
chr17	5427711	5428711	LINC00263|hela|ENSG00000129197|dwEE	chr17	5428065	5428105	ZNF622|K562	40
chr17	5427711	5428711	LINC00263|hela|ENSG00000129197|dwEE	chr17	5428074	5428119	U2AF1|HepG2	45
chr17	5427711	5428711	LINC00263|hela|ENSG00000129197|dwEE	chr17	5428437	5428483	SRSF9|HepG2	46
chr17	5427711	5428711	LINC00263|hela|ENSG00000129197|dwEE	chr17	5428192	5428235	AGGF1|HepG2	43
chr17	5427711	5428711	LINC00263|hela|ENSG00000129197|dwEE	chr17	5428074	5428162	RBFOX2|K562	88
chr17	5427711	5428711	LINC00263|hela|ENSG00000129197|dwEE	chr17	5427887	5427910	HNRNPUL1|HepG2	23
chr17	5427711	5428711	LINC00263|hela|ENSG00000129197|dwEE	chr17	5427912	5427948	MTPAP|K562	36
chr17	5427711	5428711	LINC00263|hela|ENSG00000129197|dwEE	chr17	5427753	5427795	HNRNPA1|K562	42
chr17	5427711	5428711	LINC00263|hela|ENSG00000129197|dwEE	chr17	5428067	5428112	TAF15|K562	45
chr17	5427711	5428711	LINC00263|hela|ENSG00000129197|dwEE	chr17	5427931	5427978	HNRNPM|HepG2	47
chr17	5427711	5428711	LINC00263|hela|ENSG00000129197|dwEE	chr17	5427875	5427918	TROVE2|HepG2	43
chr17	5427711	5428711	LINC00263|hela|ENSG00000129197|dwEE	chr17	5428055	5428119	BUD13|HepG2	64
chr17	5427711	5428711	LINC00263|hela|ENSG00000129197|dwEE	chr17	5427724	5427773	U2AF1|HepG2	49
chr17	5427711	5428711	LINC00263|hela|ENSG00000129197|dwEE	chr17	5427731	5427765	SLTM|K562	34
chr17	5427711	5428711	LINC00263|hela|ENSG00000129197|dwEE	chr17	5428093	5428117	HNRNPUL1|HepG2	24
chr1	32206261	32207261	LINC00263|hela|ENSG00000160051|dwEE	chr1	32206670	32206711	TARDBP|K562	41
chr1	32206261	32207261	LINC00263|hela|ENSG00000160051|dwEE	chr1	32206381	32206407	CSTF2T|K562	26
chr1	32206261	32207261	LINC00263|hela|ENSG00000160051|dwEE	chr1	32206259	32206282	SF3B4|HepG2	21
chr1	32206261	32207261	LINC00263|hela|ENSG00000160051|dwEE	chr1	32206308	32206365	U2AF2|K562	57
chr1	32206261	32207261	LINC00263|hela|ENSG00000160051|dwEE	chr1	32206253	32206307	PPIG|HepG2	46
chr1	32206261	32207261	LINC00263|hela|ENSG00000160051|dwEE	chr1	32206734	32206762	HLTF|K562	28
chr1	32206261	32207261	LINC00263|hela|ENSG00000160051|dwEE	chr1	32206705	32206759	ZNF622|K562	54
chr1	32206261	32207261	LINC00263|hela|ENSG00000160051|dwEE	chr1	32206215	32206272	SRSF1|K562	11
chr1	32206261	32207261	LINC00263|hela|ENSG00000160051|dwEE	chr1	32206257	32206294	SRSF7|K562	33
chr1	32206261	32207261	LINC00263|hela|ENSG00000160051|dwEE	chr1	32206613	32206632	GRWD1|HepG2	19
chr1	32206261	32207261	LINC00263|hela|ENSG00000160051|dwEE	chr1	32206551	32206593	U2AF2|HepG2	42
chr1	32206261	32207261	LINC00263|hela|ENSG00000160051|dwEE	chr1	32206589	32206626	LSM11|HepG2	37
chr1	32206261	32207261	LINC00263|hela|ENSG00000160051|dwEE	chr1	32206616	32206650	SLTM|K562	34
chr1	32206261	32207261	LINC00263|hela|ENSG00000160051|dwEE	chr1	32206222	32206292	SRSF9|HepG2	31
chr1	32206261	32207261	LINC00263|hela|ENSG00000160051|dwEE	chr1	32206267	32206299	U2AF1|K562	32
chr1	32206261	32207261	LINC00263|hela|ENSG00000160051|dwEE	chr1	32206377	32206408	HNRNPC|HepG2	31
chr1	32206261	32207261	LINC00263|hela|ENSG00000160051|dwEE	chr1	32206246	32206294	SRSF7|K562	33
chr1	32206261	32207261	LINC00263|hela|ENSG00000160051|dwEE	chr1	32206502	32206543	PRPF8|K562	41
chr1	32206261	32207261	LINC00263|hela|ENSG00000160051|dwEE	chr1	32206614	32206640	BCCIP|HepG2	26
chr1	32206261	32207261	LINC00263|hela|ENSG00000160051|dwEE	chr1	32206321	32206364	U2AF1|K562	43
chr1	32206261	32207261	LINC00263|hela|ENSG00000160051|dwEE	chr1	32206705	32206780	TRA2A|K562	75
chr1	32206261	32207261	LINC00263|hela|ENSG00000160051|dwEE	chr1	32206301	32206347	BUD13|K562	46
chr1	32206261	32207261	LINC00263|hela|ENSG00000160051|dwEE	chr1	32206407	32206436	RBM5|HepG2	29
chr1	32206261	32207261	LINC00263|hela|ENSG00000160051|dwEE	chr1	32206604	32206651	NCBP2|HepG2	47
chr1	32206261	32207261	LINC00263|hela|ENSG00000160051|dwEE	chr1	32206329	32206363	EWSR1|K562	34
chr1	32206261	32207261	LINC00263|hela|ENSG00000160051|dwEE	chr1	32206524	32206559	HNRNPUL1|K562	35
chr1	32206261	32207261	LINC00263|hela|ENSG00000160051|dwEE	chr1	32206582	32206643	UCHL5|K562	61
chr1	32206261	32207261	LINC00263|hela|ENSG00000160051|dwEE	chr1	32206369	32206417	HNRNPA1|HepG2	48
chr1	32206261	32207261	LINC00263|hela|ENSG00000160051|dwEE	chr1	32206666	32206681	DDX3X|K562	15
chr1	32206261	32207261	LINC00263|hela|ENSG00000160051|dwEE	chr1	32206308	32206379	SF3B4|HepG2	71
chr1	32206261	32207261	LINC00263|hela|ENSG00000160051|dwEE	chr1	32206304	32206353	SF3A3|HepG2	49
chr1	32206261	32207261	LINC00263|hela|ENSG00000160051|dwEE	chr1	32206525	32206576	XRN2|K562	51
chr1	32206261	32207261	LINC00263|hela|ENSG00000160051|dwEE	chr1	32206813	32206840	NCBP2|K562	27
chr1	32206261	32207261	LINC00263|hela|ENSG00000160051|dwEE	chr1	32206407	32206437	PRPF8|K562	30
chr1	32206261	32207261	LINC00263|hela|ENSG00000160051|dwEE	chr1	32206666	32206703	UCHL5|K562	37
chr1	32206261	32207261	LINC00263|hela|ENSG00000160051|dwEE	chr1	32206306	32206332	PRPF8|K562	26
chr1	32206261	32207261	LINC00263|hela|ENSG00000160051|dwEE	chr1	32206343	32206378	XRN2|K562	35
chr1	32206261	32207261	LINC00263|hela|ENSG00000160051|dwEE	chr1	32206307	32206336	SF3B4|K562	29
chr1	32206261	32207261	LINC00263|hela|ENSG00000160051|dwEE	chr1	32206249	32206283	PRPF8|K562	22
chr1	32206261	32207261	LINC00263|hela|ENSG00000160051|dwEE	chr1	32206512	32206599	PTBP1|HEK293T	87
chr1	32206261	32207261	LINC00263|hela|ENSG00000160051|dwEE	chr1	32206595	32206647	SRSF1|K562	52
chr1	32206261	32207261	LINC00263|hela|ENSG00000160051|dwEE	chr1	32206331	32206375	UCHL5|HepG2	44
chr1	32206261	32207261	LINC00263|hela|ENSG00000160051|dwEE	chr1	32206545	32206582	BUD13|HepG2	37
chr1	32206261	32207261	LINC00263|hela|ENSG00000160051|dwEE	chr1	32206755	32206805	PRPF8|HepG2	50
chr1	32206261	32207261	LINC00263|hela|ENSG00000160051|dwEE	chr1	32206310	32206374	SF3B4|HepG2	64
chr1	32206261	32207261	LINC00263|hela|ENSG00000160051|dwEE	chr1	32206250	32206293	GRWD1|HepG2	32
chr1	32206261	32207261	LINC00263|hela|ENSG00000160051|dwEE	chr1	32206290	32206308	PPIG|HepG2	18
chr1	32206261	32207261	LINC00263|hela|ENSG00000160051|dwEE	chr1	32206266	32206292	RBM15|HepG2	26
chr1	32206261	32207261	LINC00263|hela|ENSG00000160051|dwEE	chr1	32206775	32206806	HNRNPM|HepG2	31
chr1	32206261	32207261	LINC00263|hela|ENSG00000160051|dwEE	chr1	32206107	32206268	SRSF1|K562	7
chr1	32206261	32207261	LINC00263|hela|ENSG00000160051|dwEE	chr1	32206347	32206410	HNRNPU|K562	63
chr1	32206261	32207261	LINC00263|hela|ENSG00000160051|dwEE	chr1	32206758	32206799	PRPF8|K562	41
chr1	32206261	32207261	LINC00263|hela|ENSG00000160051|dwEE	chr1	32206372	32206402	HNRNPU|HepG2	30
chr1	32206261	32207261	LINC00263|hela|ENSG00000160051|dwEE	chr1	32206373	32206417	HNRNPA1|K562	44
chr1	32206261	32207261	LINC00263|hela|ENSG00000160051|dwEE	chr1	32206247	32206307	SRSF9|HepG2	46
chr1	32206261	32207261	LINC00263|hela|ENSG00000160051|dwEE	chr1	32206379	32206410	ILF3|K562	31
chr1	32206261	32207261	LINC00263|hela|ENSG00000160051|dwEE	chr1	32206246	32206324	U2AF2|HepG2	63
chr1	32206261	32207261	LINC00263|hela|ENSG00000160051|dwEE	chr1	32206272	32206360	U2AF2|HepG2	88
chr1	32206261	32207261	LINC00263|hela|ENSG00000160051|dwEE	chr1	32206495	32206506	RBFOX2|K562	11
chr1	32206261	32207261	LINC00263|hela|ENSG00000160051|dwEE	chr1	32206340	32206384	GRWD1|HepG2	44
chr1	32206261	32207261	LINC00263|hela|ENSG00000160051|dwEE	chr1	32206359	32206405	CDC40|HepG2	46
chr1	32206261	32207261	LINC00263|hela|ENSG00000160051|dwEE	chr1	32206602	32206674	UCHL5|K562	72
chr1	32206261	32207261	LINC00263|hela|ENSG00000160051|dwEE	chr1	32206512	32206555	PPIL4|K562	43
chr1	32206261	32207261	LINC00263|hela|ENSG00000160051|dwEE	chr1	32206458	32206490	U2AF2|HepG2	32
chr1	32206261	32207261	LINC00263|hela|ENSG00000160051|dwEE	chr1	32206550	32206577	DDX24|K562	27
chr1	32206261	32207261	LINC00263|hela|ENSG00000160051|dwEE	chr1	32206531	32206562	DDX55|K562	31
chr1	32206261	32207261	LINC00263|hela|ENSG00000160051|dwEE	chr1	32206255	32206305	EIF3D|HepG2	44
chr1	32206261	32207261	LINC00263|hela|ENSG00000160051|dwEE	chr1	32206591	32206674	GRWD1|HepG2	83
chr1	32206261	32207261	LINC00263|hela|ENSG00000160051|dwEE	chr1	32206286	32206334	U2AF2|K562	48
chr1	32206261	32207261	LINC00263|hela|ENSG00000160051|dwEE	chr1	32206706	32206756	SRSF7|K562	50
chr1	32206261	32207261	LINC00263|hela|ENSG00000160051|dwEE	chr1	32206395	32206421	HNRNPC|HepG2	26
chr1	32206261	32207261	LINC00263|hela|ENSG00000160051|dwEE	chr1	32206675	32206721	SUGP2|HepG2	46
chr1	32206261	32207261	LINC00263|hela|ENSG00000160051|dwEE	chr1	32206334	32206354	PRPF8|HepG2	20
chr1	32206261	32207261	LINC00263|hela|ENSG00000160051|dwEE	chr1	32206483	32206553	BUD13|K562	70
chr1	32206261	32207261	LINC00263|hela|ENSG00000160051|dwEE	chr1	32206610	32206620	GPKOW|K562	10
chr1	32206261	32207261	LINC00263|hela|ENSG00000160051|dwEE	chr1	32206549	32206604	CPSF6|K562	55
chr1	32206261	32207261	LINC00263|hela|ENSG00000160051|dwEE	chr1	32206383	32206413	EFTUD2|HepG2	30
chr1	32206261	32207261	LINC00263|hela|ENSG00000160051|dwEE	chr1	32206753	32206780	RBM15|HepG2	27
chr1	32206261	32207261	LINC00263|hela|ENSG00000160051|dwEE	chr1	32206568	32206628	SAFB2|K562	60
chr1	32206261	32207261	LINC00263|hela|ENSG00000160051|dwEE	chr1	32206690	32206714	PTBP1|K562	24
chr1	32206261	32207261	LINC00263|hela|ENSG00000160051|dwEE	chr1	32206330	32206379	BUD13|K562	49
chr1	32206261	32207261	LINC00263|hela|ENSG00000160051|dwEE	chr1	32206527	32206542	YBX3|K562	15
chr1	32206261	32207261	LINC00263|hela|ENSG00000160051|dwEE	chr1	32206279	32206335	SUGP2|HepG2	56
chr1	32206261	32207261	LINC00263|hela|ENSG00000160051|dwEE	chr1	32206504	32206530	BUD13|K562	26
chr1	32206261	32207261	LINC00263|hela|ENSG00000160051|dwEE	chr1	32206508	32206552	FASTKD2|HepG2	44
chr1	32206261	32207261	LINC00263|hela|ENSG00000160051|dwEE	chr1	32206342	32206389	SUPV3L1|HepG2	47
chr1	32206261	32207261	LINC00263|hela|ENSG00000160051|dwEE	chr1	32206368	32206411	ILF3|HepG2	43
chr1	32206261	32207261	LINC00263|hela|ENSG00000160051|dwEE	chr1	32206462	32206502	HNRNPK|K562	40
chr1	32206261	32207261	LINC00263|hela|ENSG00000160051|dwEE	chr1	32206641	32206676	LIN28B|K562	35
chr1	32206261	32207261	LINC00263|hela|ENSG00000160051|dwEE	chr1	32206376	32206409	SUGP2|HepG2	33
chr1	32206261	32207261	LINC00263|hela|ENSG00000160051|dwEE	chr1	32206394	32206401	RBM15|K562	7
chr1	32206261	32207261	LINC00263|hela|ENSG00000160051|dwEE	chr1	32206208	32206275	SRSF1|HepG2	14
chr1	32206261	32207261	LINC00263|hela|ENSG00000160051|dwEE	chr1	32206239	32206297	SRSF1|HepG2	36
chr1	32206261	32207261	LINC00263|hela|ENSG00000160051|dwEE	chr1	32206291	32206334	PPIG|HepG2	43
chr1	32206261	32207261	LINC00263|hela|ENSG00000160051|dwEE	chr1	32206709	32206750	MTPAP|K562	41
chr1	32206261	32207261	LINC00263|hela|ENSG00000160051|dwEE	chr1	32206473	32206507	SF3B4|HepG2	34
chr1	32206261	32207261	LINC00263|hela|ENSG00000160051|dwEE	chr1	32206308	32206360	PRPF8|HepG2	52
chr1	32206261	32207261	LINC00263|hela|ENSG00000160051|dwEE	chr1	32206592	32206640	SRSF7|K562	48
chr1	32206261	32207261	LINC00263|hela|ENSG00000160051|dwEE	chr1	32206708	32206743	DDX24|K562	35
chr1	32206261	32207261	LINC00263|hela|ENSG00000160051|dwEE	chr1	32206249	32206267	PPIL4|K562	6
chr1	32206261	32207261	LINC00263|hela|ENSG00000160051|dwEE	chr1	32206237	32206295	SRSF1|HepG2	34
chr1	32206261	32207261	LINC00263|hela|ENSG00000160051|dwEE	chr1	32206370	32206419	HNRNPA1|K562	49
chr1	32206261	32207261	LINC00263|hela|ENSG00000160051|dwEE	chr1	32206338	32206367	SF3B4|K562	29
chr1	32206261	32207261	LINC00263|hela|ENSG00000160051|dwEE	chr1	32206324	32206366	RBM22|HepG2	42
chr1	32206261	32207261	LINC00263|hela|ENSG00000160051|dwEE	chr1	32206620	32206652	GPKOW|K562	32
chr1	32206261	32207261	LINC00263|hela|ENSG00000160051|dwEE	chr1	32206244	32206306	GRWD1|HepG2	45
chr1	32206261	32207261	LINC00263|hela|ENSG00000160051|dwEE	chr1	32206388	32206418	U2AF2|K562	30
chr1	32206261	32207261	LINC00263|hela|ENSG00000160051|dwEE	chr1	32206620	32206652	RBM22|HepG2	32
chr1	32206261	32207261	LINC00263|hela|ENSG00000160051|dwEE	chr1	32206288	32206309	EFTUD2|HepG2	21
chr1	32206261	32207261	LINC00263|hela|ENSG00000160051|dwEE	chr1	32206734	32206807	UCHL5|HepG2	73
chr1	32206261	32207261	LINC00263|hela|ENSG00000160051|dwEE	chr1	32206726	32206753	PRPF8|K562	27
chr1	32206261	32207261	LINC00263|hela|ENSG00000160051|dwEE	chr1	32206595	32206626	LSM11|K562	31
chr14	74292748	74293748	LINC00263|hela|ENSG00000119688|dwEE	chr14	74292940	74292975	RBFOX2|K562	35
chr14	74292748	74293748	LINC00263|hela|ENSG00000119688|dwEE	chr14	74293123	74293151	UCHL5|K562	28
chr14	74292748	74293748	LINC00263|hela|ENSG00000119688|dwEE	chr14	74293504	74293524	U2AF1|HepG2	20
chr14	74292748	74293748	LINC00263|hela|ENSG00000119688|dwEE	chr14	74292880	74292932	SF3B4|HepG2	52
chr14	74292748	74293748	LINC00263|hela|ENSG00000119688|dwEE	chr14	74293604	74293640	HNRNPC|HepG2	36
chr14	74292748	74293748	LINC00263|hela|ENSG00000119688|dwEE	chr14	74293742	74293811	HNRNPU|HepG2	6
chr14	74292748	74293748	LINC00263|hela|ENSG00000119688|dwEE	chr14	74292937	74292996	XPO5|HepG2	59
chr14	74292748	74293748	LINC00263|hela|ENSG00000119688|dwEE	chr14	74292826	74292870	U2AF1|K562	44
chr14	74292748	74293748	LINC00263|hela|ENSG00000119688|dwEE	chr14	74292884	74292926	ZNF622|K562	42
chr14	74292748	74293748	LINC00263|hela|ENSG00000119688|dwEE	chr14	74293089	74293118	RPS3|HepG2	29
chr14	74292748	74293748	LINC00263|hela|ENSG00000119688|dwEE	chr14	74293102	74293112	HNRNPK|HepG2	10
chr14	74292748	74293748	LINC00263|hela|ENSG00000119688|dwEE	chr14	74293272	74293321	IGF2BP1|HepG2	49
chr14	74292748	74293748	LINC00263|hela|ENSG00000119688|dwEE	chr14	74293001	74293036	SLTM|HepG2	35
chr14	74292748	74293748	LINC00263|hela|ENSG00000119688|dwEE	chr14	74293280	74293300	DHX30|HepG2	20
chr14	74292748	74293748	LINC00263|hela|ENSG00000119688|dwEE	chr14	74293208	74293249	U2AF1|HepG2	41
chr14	74292748	74293748	LINC00263|hela|ENSG00000119688|dwEE	chr14	74293297	74293301	QKI|HepG2	4
chr14	74292748	74293748	LINC00263|hela|ENSG00000119688|dwEE	chr14	74293298	74293323	RBM15|HepG2	25
chr14	74292748	74293748	LINC00263|hela|ENSG00000119688|dwEE	chr14	74293445	74293501	HNRNPA1|HepG2	56
chr14	74292748	74293748	LINC00263|hela|ENSG00000119688|dwEE	chr14	74292751	74292788	TRA2A|HepG2	37
chr14	74292748	74293748	LINC00263|hela|ENSG00000119688|dwEE	chr14	74292946	74292982	U2AF2|HepG2	36
chr14	74292748	74293748	LINC00263|hela|ENSG00000119688|dwEE	chr14	74293055	74293147	UCHL5|HepG2	92
chr14	74292748	74293748	LINC00263|hela|ENSG00000119688|dwEE	chr14	74292981	74293027	TAF15|HepG2	46
chr14	74292748	74293748	LINC00263|hela|ENSG00000119688|dwEE	chr14	74292958	74293025	SUPV3L1|HepG2	67
chr14	74292748	74293748	LINC00263|hela|ENSG00000119688|dwEE	chr14	74292903	74292933	HNRNPM|HepG2	30
chr14	74292748	74293748	LINC00263|hela|ENSG00000119688|dwEE	chr14	74293218	74293239	PCBP2|HepG2	21
chr14	74292748	74293748	LINC00263|hela|ENSG00000119688|dwEE	chr14	74293351	74293457	FUS|NA	106
chr14	74292748	74293748	LINC00263|hela|ENSG00000119688|dwEE	chr14	74293134	74293171	SUPV3L1|HepG2	37
chr14	74292748	74293748	LINC00263|hela|ENSG00000119688|dwEE	chr14	74292957	74293038	RBM5|HepG2	81
chr14	74292748	74293748	LINC00263|hela|ENSG00000119688|dwEE	chr14	74293546	74293590	XRCC6|K562	44
chr14	74292748	74293748	LINC00263|hela|ENSG00000119688|dwEE	chr14	74293295	74293312	DDX55|HepG2	17
chr14	74292748	74293748	LINC00263|hela|ENSG00000119688|dwEE	chr14	74292946	74293029	RBFOX2|K562	83
chr14	74292748	74293748	LINC00263|hela|ENSG00000119688|dwEE	chr14	74292751	74292794	DDX24|K562	43
chr14	74292748	74293748	LINC00263|hela|ENSG00000119688|dwEE	chr14	74293312	74293333	FASTKD2|K562	21
chr14	74292748	74293748	LINC00263|hela|ENSG00000119688|dwEE	chr14	74293187	74293231	U2AF1|HepG2	44
chr14	74292748	74293748	LINC00263|hela|ENSG00000119688|dwEE	chr14	74293230	74293252	U2AF2|K562	22
chr14	74292748	74293748	LINC00263|hela|ENSG00000119688|dwEE	chr14	74293070	74293107	DDX6|HepG2	37
chr14	74292748	74293748	LINC00263|hela|ENSG00000119688|dwEE	chr14	74293261	74293340	ILF3|HepG2	79
chr14	74292748	74293748	LINC00263|hela|ENSG00000119688|dwEE	chr14	74293282	74293308	RBFOX2|HepG2	26
chr14	74292748	74293748	LINC00263|hela|ENSG00000119688|dwEE	chr14	74293077	74293127	CSTF2|HepG2	50
chr14	74292748	74293748	LINC00263|hela|ENSG00000119688|dwEE	chr14	74292751	74292850	UCHL5|HepG2	99
chr14	74292748	74293748	LINC00263|hela|ENSG00000119688|dwEE	chr14	74292987	74293018	PTBP1|HepG2	31
chr14	74292748	74293748	LINC00263|hela|ENSG00000119688|dwEE	chr14	74292961	74292998	DDX6|HepG2	37
chr14	74292748	74293748	LINC00263|hela|ENSG00000119688|dwEE	chr14	74293508	74293544	YBX3|K562	36
chr14	74292748	74293748	LINC00263|hela|ENSG00000119688|dwEE	chr14	74293303	74293310	CSTF2T|HepG2	7
chr14	74292748	74293748	LINC00263|hela|ENSG00000119688|dwEE	chr14	74292975	74293001	UCHL5|K562	26
chr14	74292748	74293748	LINC00263|hela|ENSG00000119688|dwEE	chr14	74292984	74293007	EIF3H|HepG2	23
chr14	74292748	74293748	LINC00263|hela|ENSG00000119688|dwEE	chr14	74292876	74292961	HNRNPM|K562	85
chr14	74292748	74293748	LINC00263|hela|ENSG00000119688|dwEE	chr14	74292988	74293024	HNRNPU|HepG2	36
chr14	74292748	74293748	LINC00263|hela|ENSG00000119688|dwEE	chr14	74293102	74293140	LSM11|K562	38
chr14	74292748	74293748	LINC00263|hela|ENSG00000119688|dwEE	chr14	74293086	74293166	SRSF9|HepG2	80
chr14	74292748	74293748	LINC00263|hela|ENSG00000119688|dwEE	chr14	74293003	74293020	DROSHA|K562	17
chr14	74292748	74293748	LINC00263|hela|ENSG00000119688|dwEE	chr14	74293057	74293117	PCBP2|HepG2	60
chr14	74292748	74293748	LINC00263|hela|ENSG00000119688|dwEE	chr14	74293290	74293308	SMNDC1|K562	18
chr14	74292748	74293748	LINC00263|hela|ENSG00000119688|dwEE	chr14	74293487	74293538	SUGP2|HepG2	51
chr14	74292748	74293748	LINC00263|hela|ENSG00000119688|dwEE	chr14	74293057	74293114	HNRNPUL1|HepG2	57
chr14	74292748	74293748	LINC00263|hela|ENSG00000119688|dwEE	chr14	74292916	74293003	XRN2|K562	87
chr14	74292748	74293748	LINC00263|hela|ENSG00000119688|dwEE	chr14	74292769	74292815	DDX59|HepG2	46
chr14	74292748	74293748	LINC00263|hela|ENSG00000119688|dwEE	chr14	74293359	74293402	HNRNPA1|HepG2	43
chr14	74292748	74293748	LINC00263|hela|ENSG00000119688|dwEE	chr14	74293059	74293134	FASTKD2|HepG2	75
chr14	74292748	74293748	LINC00263|hela|ENSG00000119688|dwEE	chr14	74292932	74292990	SF3B4|HepG2	58
chr14	74292748	74293748	LINC00263|hela|ENSG00000119688|dwEE	chr14	74293264	74293321	EIF3D|HepG2	57
chr14	74292748	74293748	LINC00263|hela|ENSG00000119688|dwEE	chr14	74293126	74293175	RBFOX2|K562	49
chr14	74292748	74293748	LINC00263|hela|ENSG00000119688|dwEE	chr14	74292997	74293017	DDX24|K562	20
chr14	74292748	74293748	LINC00263|hela|ENSG00000119688|dwEE	chr14	74292942	74293041	IGF2BP3|HepG2	99
chr14	74292748	74293748	LINC00263|hela|ENSG00000119688|dwEE	chr14	74292762	74292796	PTBP1|HepG2	34
chr14	74292748	74293748	LINC00263|hela|ENSG00000119688|dwEE	chr14	74293070	74293145	LARP4|HepG2	75
chr14	74292748	74293748	LINC00263|hela|ENSG00000119688|dwEE	chr14	74293285	74293318	LIN28B|K562	33
chr14	74292748	74293748	LINC00263|hela|ENSG00000119688|dwEE	chr14	74292815	74292857	DDX59|HepG2	42
chr14	74292748	74293748	LINC00263|hela|ENSG00000119688|dwEE	chr14	74292995	74293039	SRSF9|HepG2	44
chr14	74292748	74293748	LINC00263|hela|ENSG00000119688|dwEE	chr14	74293255	74293299	SF3B4|HepG2	44
chr14	74292748	74293748	LINC00263|hela|ENSG00000119688|dwEE	chr14	74292982	74293023	PPIL4|K562	41
chr14	74292748	74293748	LINC00263|hela|ENSG00000119688|dwEE	chr14	74293002	74293038	CSTF2T|HepG2	36
chr14	74292748	74293748	LINC00263|hela|ENSG00000119688|dwEE	chr14	74293182	74293218	BUD13|K562	36
chr14	74292748	74293748	LINC00263|hela|ENSG00000119688|dwEE	chr14	74292770	74292797	RPS3|HepG2	27
chr14	74292748	74293748	LINC00263|hela|ENSG00000119688|dwEE	chr14	74293302	74293328	TAF15|HepG2	26
chr14	74292748	74293748	LINC00263|hela|ENSG00000119688|dwEE	chr14	74292770	74292836	NOL12|HepG2	66
chr14	74292748	74293748	LINC00263|hela|ENSG00000119688|dwEE	chr14	74292805	74292829	U2AF2|HepG2	24
chr14	74292748	74293748	LINC00263|hela|ENSG00000119688|dwEE	chr14	74293072	74293110	RBFOX2|K562	38
chr14	74292748	74293748	LINC00263|hela|ENSG00000119688|dwEE	chr14	74293376	74293407	UCHL5|HepG2	31
chr14	74292748	74293748	LINC00263|hela|ENSG00000119688|dwEE	chr14	74292797	74292837	EIF3D|HepG2	40
chr14	74292748	74293748	LINC00263|hela|ENSG00000119688|dwEE	chr14	74293078	74293114	RPS5|HepG2	36
chr14	74292748	74293748	LINC00263|hela|ENSG00000119688|dwEE	chr14	74293065	74293121	XRCC6|HepG2	56
chr14	74292748	74293748	LINC00263|hela|ENSG00000119688|dwEE	chr14	74292758	74292790	BUD13|HepG2	32
chr14	74292748	74293748	LINC00263|hela|ENSG00000119688|dwEE	chr14	74293086	74293115	SF3A3|HepG2	29
chr14	74292748	74293748	LINC00263|hela|ENSG00000119688|dwEE	chr14	74293212	74293259	U2AF2|HepG2	47
chr14	74292748	74293748	LINC00263|hela|ENSG00000119688|dwEE	chr14	74293088	74293127	DKC1|HepG2	39
chr14	74292748	74293748	LINC00263|hela|ENSG00000119688|dwEE	chr14	74293282	74293310	U2AF1|HepG2	28
chr14	74292748	74293748	LINC00263|hela|ENSG00000119688|dwEE	chr14	74293209	74293243	LIN28B|HepG2	34
chr14	74292748	74293748	LINC00263|hela|ENSG00000119688|dwEE	chr14	74293090	74293140	BCCIP|HepG2	50
chr14	74292748	74293748	LINC00263|hela|ENSG00000119688|dwEE	chr14	74293275	74293319	RPS5|HepG2	44
chr14	74292748	74293748	LINC00263|hela|ENSG00000119688|dwEE	chr14	74292977	74293023	SRSF7|HepG2	46
chr14	74292748	74293748	LINC00263|hela|ENSG00000119688|dwEE	chr14	74293193	74293221	UPF1|K562	28
chr14	74292748	74293748	LINC00263|hela|ENSG00000119688|dwEE	chr14	74293497	74293517	HNRNPC|HepG2	20
chr14	74292748	74293748	LINC00263|hela|ENSG00000119688|dwEE	chr14	74293229	74293251	DDX6|HepG2	22
chr14	74292748	74293748	LINC00263|hela|ENSG00000119688|dwEE	chr14	74293501	74293545	HNRNPL|HepG2	44
chr14	74292748	74293748	LINC00263|hela|ENSG00000119688|dwEE	chr14	74293016	74293033	SUGP2|HepG2	17
chr14	74292748	74293748	LINC00263|hela|ENSG00000119688|dwEE	chr14	74292985	74292996	HNRNPUL1|HepG2	11
chr14	74292748	74293748	LINC00263|hela|ENSG00000119688|dwEE	chr14	74292960	74293041	RBFOX2|HepG2	81
chr14	74292748	74293748	LINC00263|hela|ENSG00000119688|dwEE	chr14	74293137	74293171	GPKOW|K562	34
chr14	74292748	74293748	LINC00263|hela|ENSG00000119688|dwEE	chr14	74293220	74293255	HNRNPA1|HepG2	35
chr14	74292748	74293748	LINC00263|hela|ENSG00000119688|dwEE	chr14	74293067	74293118	SUPV3L1|HepG2	51
chr14	74292748	74293748	LINC00263|hela|ENSG00000119688|dwEE	chr14	74293254	74293306	BUD13|HepG2	52
chr14	74292748	74293748	LINC00263|hela|ENSG00000119688|dwEE	chr14	74293074	74293106	QKI|HepG2	32
chr14	74292748	74293748	LINC00263|hela|ENSG00000119688|dwEE	chr14	74292998	74293028	HNRNPU|HepG2	30
chr14	74292748	74293748	LINC00263|hela|ENSG00000119688|dwEE	chr14	74293064	74293126	BUD13|HepG2	62
chr14	74292748	74293748	LINC00263|hela|ENSG00000119688|dwEE	chr14	74293273	74293327	HNRNPUL1|K562	54
chr14	74292748	74293748	LINC00263|hela|ENSG00000119688|dwEE	chr14	74292997	74293034	CSTF2T|HepG2	37
chr14	74292748	74293748	LINC00263|hela|ENSG00000119688|dwEE	chr14	74292873	74292906	EFTUD2|K562	33
chr14	74292748	74293748	LINC00263|hela|ENSG00000119688|dwEE	chr14	74293201	74293245	AKAP8L|K562	44
chr14	74292748	74293748	LINC00263|hela|ENSG00000119688|dwEE	chr14	74292900	74292937	UCHL5|HepG2	37
chr14	74292748	74293748	LINC00263|hela|ENSG00000119688|dwEE	chr14	74293168	74293240	RBFOX2|HepG2	72
chr14	74292748	74293748	LINC00263|hela|ENSG00000119688|dwEE	chr14	74293009	74293026	SUPV3L1|HepG2	17
chr14	74292748	74293748	LINC00263|hela|ENSG00000119688|dwEE	chr14	74292933	74293039	EFTUD2|HepG2	106
chr14	74292748	74293748	LINC00263|hela|ENSG00000119688|dwEE	chr14	74293329	74293341	TROVE2|HepG2	12
chr14	74292748	74293748	LINC00263|hela|ENSG00000119688|dwEE	chr14	74292983	74293019	LARP4|HepG2	36
chr14	74292748	74293748	LINC00263|hela|ENSG00000119688|dwEE	chr14	74293081	74293106	SMNDC1|K562	25
chr14	74292748	74293748	LINC00263|hela|ENSG00000119688|dwEE	chr14	74293086	74293154	CSTF2T|HepG2	68
chr14	74292748	74293748	LINC00263|hela|ENSG00000119688|dwEE	chr14	74293099	74293118	GTF2F1|K562	19
chr14	74292748	74293748	LINC00263|hela|ENSG00000119688|dwEE	chr14	74293068	74293118	TROVE2|HepG2	50
chr14	74292748	74293748	LINC00263|hela|ENSG00000119688|dwEE	chr14	74293513	74293525	HNRNPA1|HepG2	12
chr14	74292748	74293748	LINC00263|hela|ENSG00000119688|dwEE	chr14	74293091	74293128	XRN2|K562	37
chr14	74292748	74293748	LINC00263|hela|ENSG00000119688|dwEE	chr14	74293142	74293202	UCHL5|HepG2	60
chr14	74292748	74293748	LINC00263|hela|ENSG00000119688|dwEE	chr14	74293063	74293119	BUD13|K562	56
chr14	74292748	74293748	LINC00263|hela|ENSG00000119688|dwEE	chr14	74292794	74292808	TNRC6A|K562	14
chr14	74292748	74293748	LINC00263|hela|ENSG00000119688|dwEE	chr14	74293288	74293319	SND1|K562	31
chr14	74292748	74293748	LINC00263|hela|ENSG00000119688|dwEE	chr14	74293108	74293247	SRSF1|HepG2	139
chr14	74292748	74293748	LINC00263|hela|ENSG00000119688|dwEE	chr14	74293140	74293235	GRWD1|HepG2	95
chr14	74292748	74293748	LINC00263|hela|ENSG00000119688|dwEE	chr14	74293135	74293178	SRSF1|K562	43
chr14	74292748	74293748	LINC00263|hela|ENSG00000119688|dwEE	chr14	74292751	74292837	GRWD1|HepG2	86
chr14	74292748	74293748	LINC00263|hela|ENSG00000119688|dwEE	chr14	74292966	74293033	QKI|HepG2	67
chr14	74292748	74293748	LINC00263|hela|ENSG00000119688|dwEE	chr14	74292747	74292752	LIN28B|HepG2	4
chr14	74292748	74293748	LINC00263|hela|ENSG00000119688|dwEE	chr14	74292773	74292797	SRSF1|K562	24
chr14	74292748	74293748	LINC00263|hela|ENSG00000119688|dwEE	chr14	74293223	74293238	XRCC6|K562	15
chr14	74292748	74293748	LINC00263|hela|ENSG00000119688|dwEE	chr14	74293514	74293572	QKI|HepG2	58
chr14	74292748	74293748	LINC00263|hela|ENSG00000119688|dwEE	chr14	74293254	74293312	SMNDC1|HepG2	58
chr14	74292748	74293748	LINC00263|hela|ENSG00000119688|dwEE	chr14	74293595	74293643	EFTUD2|K562	48
chr14	74292748	74293748	LINC00263|hela|ENSG00000119688|dwEE	chr14	74293289	74293307	BCCIP|HepG2	18
chr14	74292748	74293748	LINC00263|hela|ENSG00000119688|dwEE	chr14	74293109	74293136	DDX3X|HepG2	27
chr14	74292748	74293748	LINC00263|hela|ENSG00000119688|dwEE	chr14	74293115	74293184	HNRNPU|HepG2	69
chr14	74292748	74293748	LINC00263|hela|ENSG00000119688|dwEE	chr14	74292992	74293011	DDX24|K562	19
chr14	74292748	74293748	LINC00263|hela|ENSG00000119688|dwEE	chr14	74292986	74293033	SF3B4|HepG2	47
chr14	74292748	74293748	LINC00263|hela|ENSG00000119688|dwEE	chr14	74292877	74292919	XRN2|HepG2	42
chr14	74292748	74293748	LINC00263|hela|ENSG00000119688|dwEE	chr14	74292991	74293037	AUH|HepG2	46
chr14	74292748	74293748	LINC00263|hela|ENSG00000119688|dwEE	chr14	74293385	74293397	RBM15|HepG2	12
chr14	74292748	74293748	LINC00263|hela|ENSG00000119688|dwEE	chr14	74293010	74293037	HNRNPK|HepG2	27
chr14	74292748	74293748	LINC00263|hela|ENSG00000119688|dwEE	chr14	74292960	74292995	DROSHA|K562	35
chr14	74292748	74293748	LINC00263|hela|ENSG00000119688|dwEE	chr14	74293120	74293173	TIA1|HepG2	53
chr14	74292748	74293748	LINC00263|hela|ENSG00000119688|dwEE	chr14	74292998	74293025	U2AF2|HepG2	27
chr14	74292748	74293748	LINC00263|hela|ENSG00000119688|dwEE	chr14	74292987	74293013	TNRC6A|K562	26
chr14	74292748	74293748	LINC00263|hela|ENSG00000119688|dwEE	chr14	74293064	74293126	AGGF1|HepG2	62
chr14	74292748	74293748	LINC00263|hela|ENSG00000119688|dwEE	chr14	74293282	74293318	EIF3H|HepG2	36
chr14	74292748	74293748	LINC00263|hela|ENSG00000119688|dwEE	chr14	74293117	74293239	SRSF1|HepG2	122
chr14	74292748	74293748	LINC00263|hela|ENSG00000119688|dwEE	chr14	74292994	74293032	U2AF1|HepG2	38
chr14	74292748	74293748	LINC00263|hela|ENSG00000119688|dwEE	chr14	74292932	74292966	SF3B4|HepG2	34
chr14	74292748	74293748	LINC00263|hela|ENSG00000119688|dwEE	chr14	74293365	74293415	HNRNPU|K562	50
chr14	74292748	74293748	LINC00263|hela|ENSG00000119688|dwEE	chr14	74292749	74292818	PPIG|HepG2	69
chr14	74292748	74293748	LINC00263|hela|ENSG00000119688|dwEE	chr14	74292968	74293019	UCHL5|K562	51
chr14	74292748	74293748	LINC00263|hela|ENSG00000119688|dwEE	chr14	74293063	74293120	RBFOX2|HepG2	57
chr14	74292748	74293748	LINC00263|hela|ENSG00000119688|dwEE	chr14	74293062	74293110	DHX30|HepG2	48
chr14	74292748	74293748	LINC00263|hela|ENSG00000119688|dwEE	chr14	74293120	74293166	SRSF9|HepG2	46
chr14	74292748	74293748	LINC00263|hela|ENSG00000119688|dwEE	chr14	74292988	74293019	RBM22|HepG2	31
chr14	74292748	74293748	LINC00263|hela|ENSG00000119688|dwEE	chr14	74293269	74293310	TIA1|K562	41
chr14	74292748	74293748	LINC00263|hela|ENSG00000119688|dwEE	chr14	74293075	74293110	GRWD1|HepG2	35
chr14	74292748	74293748	LINC00263|hela|ENSG00000119688|dwEE	chr14	74293294	74293312	SF3B4|HepG2	18
chr14	74292748	74293748	LINC00263|hela|ENSG00000119688|dwEE	chr14	74293095	74293125	GRSF1|HepG2	30
chr14	74292748	74293748	LINC00263|hela|ENSG00000119688|dwEE	chr14	74292933	74293033	HNRNPM|HepG2	100
chr14	74292748	74293748	LINC00263|hela|ENSG00000119688|dwEE	chr14	74292951	74293032	PRPF8|HepG2	81
chr14	74292748	74293748	LINC00263|hela|ENSG00000119688|dwEE	chr14	74293487	74293509	AGGF1|K562	22
chr14	74292748	74293748	LINC00263|hela|ENSG00000119688|dwEE	chr14	74292946	74293055	UCHL5|HepG2	109
chr14	74292748	74293748	LINC00263|hela|ENSG00000119688|dwEE	chr14	74292996	74293038	AUH|HepG2	42
chr14	74292748	74293748	LINC00263|hela|ENSG00000119688|dwEE	chr14	74293351	74293392	TARDBP|K562	41
chr14	74292748	74293748	LINC00263|hela|ENSG00000119688|dwEE	chr14	74292972	74292998	FUBP3|HepG2	26
chr14	74292748	74293748	LINC00263|hela|ENSG00000119688|dwEE	chr14	74293221	74293233	SUGP2|HepG2	12
chr14	74292748	74293748	LINC00263|hela|ENSG00000119688|dwEE	chr14	74293074	74293109	GTF2F1|HepG2	35
chr14	74292748	74293748	LINC00263|hela|ENSG00000119688|dwEE	chr14	74292988	74293026	SFPQ|HepG2	38
chr14	74292748	74293748	LINC00263|hela|ENSG00000119688|dwEE	chr14	74292986	74293021	BUD13|HepG2	35
chr14	74292748	74293748	LINC00263|hela|ENSG00000119688|dwEE	chr14	74292966	74292995	DGCR8|HepG2	29
chr14	74292748	74293748	LINC00263|hela|ENSG00000119688|dwEE	chr14	74293555	74293561	SUGP2|HepG2	6
chr14	74292748	74293748	LINC00263|hela|ENSG00000119688|dwEE	chr14	74292760	74292803	DDX42|K562	43
chr14	74292748	74293748	LINC00263|hela|ENSG00000119688|dwEE	chr14	74292798	74292844	NCBP2|HepG2	46
chr14	74292748	74293748	LINC00263|hela|ENSG00000119688|dwEE	chr14	74293079	74293113	HNRNPK|K562	34
chr14	74292748	74293748	LINC00263|hela|ENSG00000119688|dwEE	chr14	74293599	74293631	GEMIN5|K562	32
chr14	74292748	74293748	LINC00263|hela|ENSG00000119688|dwEE	chr14	74292889	74292913	HNRNPUL1|HepG2	24
chr14	74292748	74293748	LINC00263|hela|ENSG00000119688|dwEE	chr14	74293060	74293086	TIA1|K562	26
chr14	74292748	74293748	LINC00263|hela|ENSG00000119688|dwEE	chr14	74293211	74293237	LSM11|K562	26
chr14	74292748	74293748	LINC00263|hela|ENSG00000119688|dwEE	chr14	74293273	74293314	IGF2BP3|HepG2	41
chr14	74292748	74293748	LINC00263|hela|ENSG00000119688|dwEE	chr14	74293668	74293724	HNRNPC|HepG2	56
chr14	74292748	74293748	LINC00263|hela|ENSG00000119688|dwEE	chr14	74293269	74293291	SF3B4|K562	22
chr14	74292748	74293748	LINC00263|hela|ENSG00000119688|dwEE	chr14	74293502	74293512	AARS|K562	10
chr14	74292748	74293748	LINC00263|hela|ENSG00000119688|dwEE	chr14	74292748	74292804	BUD13|K562	56
chr14	74292748	74293748	LINC00263|hela|ENSG00000119688|dwEE	chr14	74292992	74293037	HNRNPM|K562	45
chr14	74292748	74293748	LINC00263|hela|ENSG00000119688|dwEE	chr14	74293282	74293310	SAFB2|K562	28
chr14	74292748	74293748	LINC00263|hela|ENSG00000119688|dwEE	chr14	74292982	74293030	EIF3D|HepG2	48
chr14	74292748	74293748	LINC00263|hela|ENSG00000119688|dwEE	chr14	74293000	74293027	QKI|HepG2	27
chr14	74292748	74293748	LINC00263|hela|ENSG00000119688|dwEE	chr14	74292892	74292920	CSTF2|HepG2	28
chr14	74292748	74293748	LINC00263|hela|ENSG00000119688|dwEE	chr14	74293075	74293108	LSM11|K562	33
chr14	74292748	74293748	LINC00263|hela|ENSG00000119688|dwEE	chr14	74293058	74293136	PCBP2|HepG2	78
chr14	74292748	74293748	LINC00263|hela|ENSG00000119688|dwEE	chr14	74292989	74293021	XPO5|HepG2	32
chr14	74292748	74293748	LINC00263|hela|ENSG00000119688|dwEE	chr14	74293036	74293114	EFTUD2|K562	78
chr14	74292748	74293748	LINC00263|hela|ENSG00000119688|dwEE	chr14	74293255	74293296	SF3A3|HepG2	41
chr14	74292748	74293748	LINC00263|hela|ENSG00000119688|dwEE	chr14	74293227	74293231	LARP4|HepG2	4
chr14	74292748	74293748	LINC00263|hela|ENSG00000119688|dwEE	chr14	74292955	74293025	AGGF1|HepG2	70
chr14	74292748	74293748	LINC00263|hela|ENSG00000119688|dwEE	chr14	74293691	74293694	RBFOX2|K562	3
chr14	74292748	74293748	LINC00263|hela|ENSG00000119688|dwEE	chr14	74292995	74293018	HNRNPL|HepG2	23
chr14	74292748	74293748	LINC00263|hela|ENSG00000119688|dwEE	chr14	74293098	74293142	EWSR1|K562	44
chr14	74292748	74293748	LINC00263|hela|ENSG00000119688|dwEE	chr14	74293102	74293167	POLR2G|HepG2	65
chr14	74292748	74293748	LINC00263|hela|ENSG00000119688|dwEE	chr14	74293073	74293130	EFTUD2|HepG2	57
chr14	74292748	74293748	LINC00263|hela|ENSG00000119688|dwEE	chr14	74293284	74293319	AKAP8L|K562	35
chr14	74292748	74293748	LINC00263|hela|ENSG00000119688|dwEE	chr14	74292972	74293020	EWSR1|K562	48
chr14	74292748	74293748	LINC00263|hela|ENSG00000119688|dwEE	chr14	74293058	74293126	RBFOX2|K562	68
chr14	74292748	74293748	LINC00263|hela|ENSG00000119688|dwEE	chr14	74293207	74293246	RBM15|K562	39
chr14	74292748	74293748	LINC00263|hela|ENSG00000119688|dwEE	chr14	74292766	74292796	FASTKD2|HepG2	30
chr14	74292748	74293748	LINC00263|hela|ENSG00000119688|dwEE	chr14	74293538	74293583	QKI|K562	45
chr14	74292748	74293748	LINC00263|hela|ENSG00000119688|dwEE	chr14	74293053	74293167	FAM120A|HepG2	114
chr14	74292748	74293748	LINC00263|hela|ENSG00000119688|dwEE	chr14	74293072	74293104	SRSF1|K562	32
chr14	74292748	74293748	LINC00263|hela|ENSG00000119688|dwEE	chr14	74293075	74293124	XRCC6|HepG2	49
chr14	74292748	74293748	LINC00263|hela|ENSG00000119688|dwEE	chr14	74292757	74292786	RBM22|HepG2	29
chr14	74292748	74293748	LINC00263|hela|ENSG00000119688|dwEE	chr14	74292906	74292927	DDX55|HepG2	21
chr14	74292748	74293748	LINC00263|hela|ENSG00000119688|dwEE	chr14	74292757	74292815	ZNF622|K562	58
chr14	74292748	74293748	LINC00263|hela|ENSG00000119688|dwEE	chr14	74292752	74292806	SRSF1|HepG2	54
chr14	74292748	74293748	LINC00263|hela|ENSG00000119688|dwEE	chr14	74293278	74293322	U2AF1|K562	44
chr14	74292748	74293748	LINC00263|hela|ENSG00000119688|dwEE	chr14	74292987	74293014	SUGP2|HepG2	27
chr14	74292748	74293748	LINC00263|hela|ENSG00000119688|dwEE	chr14	74292762	74292803	METAP2|K562	41
chr14	74292748	74293748	LINC00263|hela|ENSG00000119688|dwEE	chr14	74292978	74293035	XRN2|HepG2	57
chr14	74292748	74293748	LINC00263|hela|ENSG00000119688|dwEE	chr14	74292889	74292951	XRCC6|HepG2	62
chr14	74292748	74293748	LINC00263|hela|ENSG00000119688|dwEE	chr14	74293161	74293236	SRSF7|HepG2	75
chr14	74292748	74293748	LINC00263|hela|ENSG00000119688|dwEE	chr14	74293231	74293283	U2AF2|HepG2	52
chr14	74292748	74293748	LINC00263|hela|ENSG00000119688|dwEE	chr14	74293097	74293118	HNRNPUL1|K562	21
chr14	74292748	74293748	LINC00263|hela|ENSG00000119688|dwEE	chr14	74293258	74293294	DDX55|HepG2	36
chr14	74292748	74293748	LINC00263|hela|ENSG00000119688|dwEE	chr14	74293002	74293030	HNRNPK|HepG2	28
chr14	74292748	74293748	LINC00263|hela|ENSG00000119688|dwEE	chr14	74293299	74293327	SND1|HepG2	28
chr14	74292748	74293748	LINC00263|hela|ENSG00000119688|dwEE	chr14	74293296	74293316	SRSF9|HepG2	20
chr14	74292748	74293748	LINC00263|hela|ENSG00000119688|dwEE	chr14	74293066	74293120	SFPQ|HepG2	54
chr14	74292748	74293748	LINC00263|hela|ENSG00000119688|dwEE	chr14	74293165	74293186	RPS3|HepG2	21
chr14	74292748	74293748	LINC00263|hela|ENSG00000119688|dwEE	chr14	74293007	74293030	DKC1|HepG2	23
chr14	74292748	74293748	LINC00263|hela|ENSG00000119688|dwEE	chr14	74293262	74293312	NOL12|HepG2	50
chr14	74292748	74293748	LINC00263|hela|ENSG00000119688|dwEE	chr14	74293280	74293324	SLTM|HepG2	44
chr14	74292748	74293748	LINC00263|hela|ENSG00000119688|dwEE	chr14	74293000	74293025	SF3B4|HepG2	25
chr14	74292748	74293748	LINC00263|hela|ENSG00000119688|dwEE	chr14	74293065	74293115	HNRNPUL1|HepG2	50
chr14	74292748	74293748	LINC00263|hela|ENSG00000119688|dwEE	chr14	74293207	74293241	HNRNPU|K562	34
chr14	74292748	74293748	LINC00263|hela|ENSG00000119688|dwEE	chr14	74292769	74292804	U2AF1|HepG2	35
chr14	74292748	74293748	LINC00263|hela|ENSG00000119688|dwEE	chr14	74292989	74293025	IGF2BP1|HepG2	36
chr14	74292748	74293748	LINC00263|hela|ENSG00000119688|dwEE	chr14	74293286	74293310	NCBP2|HepG2	24
chr14	74292748	74293748	LINC00263|hela|ENSG00000119688|dwEE	chr14	74293743	74293774	XRN2|HepG2	5
chr14	74292748	74293748	LINC00263|hela|ENSG00000119688|dwEE	chr14	74293073	74293099	GRWD1|HepG2	26
chr14	74292748	74293748	LINC00263|hela|ENSG00000119688|dwEE	chr14	74293007	74293031	SRSF1|HepG2	24
chr14	74292748	74293748	LINC00263|hela|ENSG00000119688|dwEE	chr14	74292891	74292937	QKI|HepG2	46
chr14	74292748	74293748	LINC00263|hela|ENSG00000119688|dwEE	chr14	74293071	74293122	RBM5|HepG2	51
chr14	74292748	74293748	LINC00263|hela|ENSG00000119688|dwEE	chr14	74293165	74293215	HNRNPK|HepG2	50
chr14	74292748	74293748	LINC00263|hela|ENSG00000119688|dwEE	chr14	74292907	74292916	SUPV3L1|HepG2	9
chr14	74292748	74293748	LINC00263|hela|ENSG00000119688|dwEE	chr14	74292779	74292795	SRSF1|HepG2	16
chr14	74292748	74293748	LINC00263|hela|ENSG00000119688|dwEE	chr14	74293006	74293042	BCCIP|HepG2	36
chr14	74292748	74293748	LINC00263|hela|ENSG00000119688|dwEE	chr14	74292766	74292824	YBX3|K562	58
chr14	74292748	74293748	LINC00263|hela|ENSG00000119688|dwEE	chr14	74293155	74293315	BUD13|HepG2	160
chr14	74292748	74293748	LINC00263|hela|ENSG00000119688|dwEE	chr14	74293414	74293435	TAF15|HepG2	21
chr14	74292748	74293748	LINC00263|hela|ENSG00000119688|dwEE	chr14	74293621	74293625	LARP4|HepG2	4
chr14	74292748	74293748	LINC00263|hela|ENSG00000119688|dwEE	chr14	74293200	74293251	GTF2F1|K562	51
chr14	74292748	74293748	LINC00263|hela|ENSG00000119688|dwEE	chr14	74293086	74293155	RBFOX2|HepG2	69
chr14	74292748	74293748	LINC00263|hela|ENSG00000119688|dwEE	chr14	74293067	74293215	SRSF1|K562	148
chr14	74292748	74293748	LINC00263|hela|ENSG00000119688|dwEE	chr14	74292952	74293022	GTF2F1|HepG2	70
chr14	74292748	74293748	LINC00263|hela|ENSG00000119688|dwEE	chr14	74293233	74293242	HNRNPU|HepG2	9
chr14	74292748	74293748	LINC00263|hela|ENSG00000119688|dwEE	chr14	74293172	74293196	DKC1|HepG2	24
chr14	74292748	74293748	LINC00263|hela|ENSG00000119688|dwEE	chr14	74293209	74293247	EFTUD2|HepG2	38
chr14	74292748	74293748	LINC00263|hela|ENSG00000119688|dwEE	chr14	74293259	74293325	HNRNPU|K562	66
chr14	74292748	74293748	LINC00263|hela|ENSG00000119688|dwEE	chr14	74293012	74293037	DDX55|K562	25
chr14	74292748	74293748	LINC00263|hela|ENSG00000119688|dwEE	chr14	74293095	74293140	DROSHA|K562	45
chr14	74292748	74293748	LINC00263|hela|ENSG00000119688|dwEE	chr14	74293034	74293083	AKAP8L|K562	49
chr14	74292748	74293748	LINC00263|hela|ENSG00000119688|dwEE	chr14	74293203	74293246	FKBP4|HepG2	43
chr14	74292748	74293748	LINC00263|hela|ENSG00000119688|dwEE	chr14	74293081	74293110	XPO5|HepG2	29
chr14	74292748	74293748	LINC00263|hela|ENSG00000119688|dwEE	chr14	74293250	74293312	XRN2|HepG2	62
chr14	74292748	74293748	LINC00263|hela|ENSG00000119688|dwEE	chr14	74293281	74293314	XRCC6|HepG2	33
chr14	74292748	74293748	LINC00263|hela|ENSG00000119688|dwEE	chr14	74293517	74293536	SUPV3L1|HepG2	19
chr14	74292748	74293748	LINC00263|hela|ENSG00000119688|dwEE	chr14	74292895	74292933	DGCR8|HepG2	38
chr14	74292748	74293748	LINC00263|hela|ENSG00000119688|dwEE	chr14	74292760	74292794	DDX3X|HepG2	34
chr14	74292748	74293748	LINC00263|hela|ENSG00000119688|dwEE	chr14	74293069	74293078	HNRNPK|HepG2	9
chr14	74292748	74293748	LINC00263|hela|ENSG00000119688|dwEE	chr14	74293003	74293018	TIA1|HepG2	15
chr14	74292748	74293748	LINC00263|hela|ENSG00000119688|dwEE	chr14	74292994	74293047	KHSRP|K562	53
chr14	74292748	74293748	LINC00263|hela|ENSG00000119688|dwEE	chr14	74293509	74293539	TBRG4|HepG2	30
chr14	74292748	74293748	LINC00263|hela|ENSG00000119688|dwEE	chr14	74293019	74293058	MTPAP|K562	39
chr14	74292748	74293748	LINC00263|hela|ENSG00000119688|dwEE	chr14	74293079	74293104	SUGP2|HepG2	25
chr14	74292748	74293748	LINC00263|hela|ENSG00000119688|dwEE	chr14	74293092	74293110	HNRNPA1|HepG2	18
chr14	74292748	74293748	LINC00263|hela|ENSG00000119688|dwEE	chr14	74293126	74293135	LSM11|HepG2	9
chr14	74292748	74293748	LINC00263|hela|ENSG00000119688|dwEE	chr14	74292750	74292782	U2AF1|K562	32
chr14	74292748	74293748	LINC00263|hela|ENSG00000119688|dwEE	chr14	74293070	74293120	RBM22|HepG2	50
chr14	74292748	74293748	LINC00263|hela|ENSG00000119688|dwEE	chr14	74293213	74293236	DGCR8|HepG2	23
chr14	74292748	74293748	LINC00263|hela|ENSG00000119688|dwEE	chr14	74292846	74292869	SMNDC1|K562	23
chr14	74292748	74293748	LINC00263|hela|ENSG00000119688|dwEE	chr14	74293073	74293101	DHX30|HepG2	28
chr14	74292748	74293748	LINC00263|hela|ENSG00000119688|dwEE	chr14	74293062	74293120	UCHL5|HepG2	58
chr14	74292748	74293748	LINC00263|hela|ENSG00000119688|dwEE	chr14	74292909	74292941	SMNDC1|HepG2	32
chr14	74292748	74293748	LINC00263|hela|ENSG00000119688|dwEE	chr14	74292759	74292786	EFTUD2|K562	27
chr14	74292748	74293748	LINC00263|hela|ENSG00000119688|dwEE	chr14	74292977	74293022	ZNF622|K562	45
chr14	74292748	74293748	LINC00263|hela|ENSG00000119688|dwEE	chr14	74293072	74293112	LARP4|HepG2	40
chr14	74292748	74293748	LINC00263|hela|ENSG00000119688|dwEE	chr14	74292757	74292767	SRSF9|HepG2	10
chr14	74292748	74293748	LINC00263|hela|ENSG00000119688|dwEE	chr14	74293153	74293221	SND1|K562	68
chr14	74292748	74293748	LINC00263|hela|ENSG00000119688|dwEE	chr14	74293061	74293124	EIF3D|HepG2	63
chr14	74292748	74293748	LINC00263|hela|ENSG00000119688|dwEE	chr14	74292901	74292917	CSTF2T|HepG2	16
chr14	74292748	74293748	LINC00263|hela|ENSG00000119688|dwEE	chr14	74293076	74293116	TRA2A|K562	40
chr14	74292748	74293748	LINC00263|hela|ENSG00000119688|dwEE	chr14	74293220	74293277	AGGF1|HepG2	57
chr14	74292748	74293748	LINC00263|hela|ENSG00000119688|dwEE	chr14	74293068	74293161	PRPF8|HepG2	93
chr14	74292748	74293748	LINC00263|hela|ENSG00000119688|dwEE	chr14	74293072	74293155	BUD13|HepG2	83
chr14	74292748	74293748	LINC00263|hela|ENSG00000119688|dwEE	chr14	74292943	74292992	SF3A3|HepG2	49
chr14	74292748	74293748	LINC00263|hela|ENSG00000119688|dwEE	chr14	74292999	74293041	SND1|HepG2	42
chr14	74292748	74293748	LINC00263|hela|ENSG00000119688|dwEE	chr14	74292760	74292797	SRSF9|HepG2	37
chr14	74292748	74293748	LINC00263|hela|ENSG00000119688|dwEE	chr14	74292759	74292799	NCBP2|K562	40
chr14	74292748	74293748	LINC00263|hela|ENSG00000119688|dwEE	chr14	74292985	74293035	IGF2BP3|HepG2	50
chr14	74292748	74293748	LINC00263|hela|ENSG00000119688|dwEE	chr14	74292926	74292971	GRSF1|HepG2	45
chr14	74292748	74293748	LINC00263|hela|ENSG00000119688|dwEE	chr14	74293297	74293315	HNRNPA1|HepG2	18
chr14	74292748	74293748	LINC00263|hela|ENSG00000119688|dwEE	chr14	74292760	74292840	YBX3|K562	80
chr14	74292748	74293748	LINC00263|hela|ENSG00000119688|dwEE	chr14	74293064	74293144	TIA1|HepG2	80
chr14	74292748	74293748	LINC00263|hela|ENSG00000119688|dwEE	chr14	74292751	74292817	PPIG|HepG2	66
chr14	74292748	74293748	LINC00263|hela|ENSG00000119688|dwEE	chr14	74292938	74293049	NKRF|HepG2	111
chr14	74292748	74293748	LINC00263|hela|ENSG00000119688|dwEE	chr14	74292767	74292844	ZNF622|K562	77
chr14	74292748	74293748	LINC00263|hela|ENSG00000119688|dwEE	chr14	74293075	74293126	CSTF2T|HepG2	51
chr14	74292748	74293748	LINC00263|hela|ENSG00000119688|dwEE	chr14	74293071	74293105	HNRNPU|HepG2	34
chr14	74292748	74293748	LINC00263|hela|ENSG00000119688|dwEE	chr14	74293001	74293026	TROVE2|HepG2	25
chr14	74292748	74293748	LINC00263|hela|ENSG00000119688|dwEE	chr14	74293075	74293134	NKRF|HepG2	59
chr14	74292748	74293748	LINC00263|hela|ENSG00000119688|dwEE	chr14	74293158	74293238	SND1|HepG2	80
chr14	74292748	74293748	LINC00263|hela|ENSG00000119688|dwEE	chr14	74292969	74293031	GRWD1|HepG2	62
chr14	74292748	74293748	LINC00263|hela|ENSG00000119688|dwEE	chr14	74293604	74293641	TIA1|HepG2	37
chr14	74292748	74293748	LINC00263|hela|ENSG00000119688|dwEE	chr14	74293065	74293129	GTF2F1|HepG2	64
chr14	74292748	74293748	LINC00263|hela|ENSG00000119688|dwEE	chr14	74293108	74293143	HNRNPU|K562	35
chr14	74292748	74293748	LINC00263|hela|ENSG00000119688|dwEE	chr14	74292868	74292950	SF3A3|HepG2	82
chr14	74292748	74293748	LINC00263|hela|ENSG00000119688|dwEE	chr14	74293059	74293097	EIF3H|HepG2	38
chr14	74292748	74293748	LINC00263|hela|ENSG00000119688|dwEE	chr14	74292762	74292801	RBM15|K562	39
chr14	74292748	74293748	LINC00263|hela|ENSG00000119688|dwEE	chr14	74293067	74293104	NOL12|HepG2	37
chr14	74292748	74293748	LINC00263|hela|ENSG00000119688|dwEE	chr14	74293183	74293254	BUD13|HepG2	71
chr14	74292748	74293748	LINC00263|hela|ENSG00000119688|dwEE	chr14	74293049	74293129	NKRF|HepG2	80
chr14	74292748	74293748	LINC00263|hela|ENSG00000119688|dwEE	chr14	74293019	74293032	HNRNPA1|HepG2	13
chr14	74292748	74293748	LINC00263|hela|ENSG00000119688|dwEE	chr14	74293097	74293122	BCCIP|HepG2	25
chr14	74292748	74293748	LINC00263|hela|ENSG00000119688|dwEE	chr14	74293072	74293140	CDC40|HepG2	68
chr14	74292748	74293748	LINC00263|hela|ENSG00000119688|dwEE	chr14	74292898	74292925	NONO|K562	27
chr14	74292748	74293748	LINC00263|hela|ENSG00000119688|dwEE	chr14	74293244	74293297	EFTUD2|HepG2	53
chr14	74292748	74293748	LINC00263|hela|ENSG00000119688|dwEE	chr14	74292776	74292787	BUD13|K562	11
chr14	74292748	74293748	LINC00263|hela|ENSG00000119688|dwEE	chr14	74292934	74292979	SMNDC1|K562	45
chr14	74292748	74293748	LINC00263|hela|ENSG00000119688|dwEE	chr14	74292763	74292794	AGGF1|HepG2	31
chr14	74292748	74293748	LINC00263|hela|ENSG00000119688|dwEE	chr14	74293353	74293385	EIF4G2|K562	32
chr14	74292748	74293748	LINC00263|hela|ENSG00000119688|dwEE	chr14	74293081	74293130	NOLC1|K562	49
chr14	74292748	74293748	LINC00263|hela|ENSG00000119688|dwEE	chr14	74293276	74293303	GTF2F1|K562	27
chr14	74292748	74293748	LINC00263|hela|ENSG00000119688|dwEE	chr14	74292957	74293028	PRPF8|K562	71
chr14	74292748	74293748	LINC00263|hela|ENSG00000119688|dwEE	chr14	74293275	74293323	NKRF|HepG2	48
chr14	74292748	74293748	LINC00263|hela|ENSG00000119688|dwEE	chr14	74293151	74293196	SRSF7|HepG2	45
chr14	74292748	74293748	LINC00263|hela|ENSG00000119688|dwEE	chr14	74293076	74293116	IGF2BP3|HepG2	40
chr14	74292748	74293748	LINC00263|hela|ENSG00000119688|dwEE	chr14	74293074	74293117	CDC40|HepG2	43
chr14	74292748	74293748	LINC00263|hela|ENSG00000119688|dwEE	chr14	74292755	74292806	MTPAP|K562	51
chr14	74292748	74293748	LINC00263|hela|ENSG00000119688|dwEE	chr14	74292897	74293020	RBM5|HepG2	123
chr14	74292748	74293748	LINC00263|hela|ENSG00000119688|dwEE	chr14	74293079	74293115	PPIG|HepG2	36
chr14	74292748	74293748	LINC00263|hela|ENSG00000119688|dwEE	chr14	74292836	74292865	DHX30|HepG2	29
chr14	74292748	74293748	LINC00263|hela|ENSG00000119688|dwEE	chr14	74293078	74293167	PRPF8|HepG2	89
chr14	74292748	74293748	LINC00263|hela|ENSG00000119688|dwEE	chr14	74292753	74292795	EIF3H|HepG2	42
chr14	74292748	74293748	LINC00263|hela|ENSG00000119688|dwEE	chr14	74293003	74293011	PRPF8|HepG2	8
chr14	74292748	74293748	LINC00263|hela|ENSG00000119688|dwEE	chr14	74292966	74292986	SF3B4|HepG2	20
chr14	74292748	74293748	LINC00263|hela|ENSG00000119688|dwEE	chr14	74293508	74293526	TROVE2|HepG2	18
chr14	74292748	74293748	LINC00263|hela|ENSG00000119688|dwEE	chr14	74293283	74293309	LARP4|HepG2	26
chr14	74292748	74293748	LINC00263|hela|ENSG00000119688|dwEE	chr14	74292757	74292815	EIF3H|HepG2	58
chr14	74292748	74293748	LINC00263|hela|ENSG00000119688|dwEE	chr14	74292814	74292837	MTPAP|K562	23
chr14	74292748	74293748	LINC00263|hela|ENSG00000119688|dwEE	chr14	74293197	74293229	RPS3|HepG2	32
chr14	74292748	74293748	LINC00263|hela|ENSG00000119688|dwEE	chr14	74293499	74293529	NKRF|HepG2	30
chr14	74292748	74293748	LINC00263|hela|ENSG00000119688|dwEE	chr14	74293278	74293314	HNRNPU|HepG2	36
chr14	74292748	74293748	LINC00263|hela|ENSG00000119688|dwEE	chr14	74293513	74293530	TAF15|HepG2	17
chr14	74292748	74293748	LINC00263|hela|ENSG00000119688|dwEE	chr14	74292992	74293032	SRSF1|HepG2	40
chr14	74292748	74293748	LINC00263|hela|ENSG00000119688|dwEE	chr14	74293209	74293249	NCBP2|HepG2	40
chr14	74292748	74293748	LINC00263|hela|ENSG00000119688|dwEE	chr14	74293296	74293318	SUPV3L1|HepG2	22
chr14	74292748	74293748	LINC00263|hela|ENSG00000119688|dwEE	chr14	74293499	74293535	DDX55|HepG2	36
chr14	74292748	74293748	LINC00263|hela|ENSG00000119688|dwEE	chr14	74292996	74293035	PRPF8|K562	39
chr14	74292748	74293748	LINC00263|hela|ENSG00000119688|dwEE	chr14	74292973	74292995	RBM22|HepG2	22
chr14	74292748	74293748	LINC00263|hela|ENSG00000119688|dwEE	chr14	74293492	74293529	DDX59|HepG2	37
chr14	74292748	74293748	LINC00263|hela|ENSG00000119688|dwEE	chr14	74292765	74292804	RPS3|HepG2	39
chr14	74292748	74293748	LINC00263|hela|ENSG00000119688|dwEE	chr14	74292891	74292929	AGGF1|HepG2	38
chr14	74292748	74293748	LINC00263|hela|ENSG00000119688|dwEE	chr14	74293106	74293176	TRA2A|HepG2	70
chr14	74292748	74293748	LINC00263|hela|ENSG00000119688|dwEE	chr14	74292985	74293015	TARDBP|K562	30
chr14	74292748	74293748	LINC00263|hela|ENSG00000119688|dwEE	chr14	74292999	74293030	BCCIP|HepG2	31
chr14	74292748	74293748	LINC00263|hela|ENSG00000119688|dwEE	chr14	74292991	74293031	XRN2|HepG2	40
chr14	74292748	74293748	LINC00263|hela|ENSG00000119688|dwEE	chr14	74293089	74293153	XRN2|K562	64
chr14	74292748	74293748	LINC00263|hela|ENSG00000119688|dwEE	chr14	74292984	74293037	LARP4|HepG2	53
chr14	74292748	74293748	LINC00263|hela|ENSG00000119688|dwEE	chr14	74292977	74292989	RBM15|HepG2	12
chr14	74292748	74293748	LINC00263|hela|ENSG00000119688|dwEE	chr14	74293739	74293777	SRSF7|HepG2	9
chr14	74292748	74293748	LINC00263|hela|ENSG00000119688|dwEE	chr14	74293061	74293074	UCHL5|K562	13
chr14	74292748	74293748	LINC00263|hela|ENSG00000119688|dwEE	chr14	74293558	74293584	XPO5|HepG2	26
chr14	74292748	74293748	LINC00263|hela|ENSG00000119688|dwEE	chr14	74293241	74293300	HNRNPK|HepG2	59
chr14	74292748	74293748	LINC00263|hela|ENSG00000119688|dwEE	chr14	74293225	74293260	EIF3D|HepG2	35
chr14	74292748	74293748	LINC00263|hela|ENSG00000119688|dwEE	chr14	74292983	74293038	DDX55|HepG2	55
chr14	74292748	74293748	LINC00263|hela|ENSG00000119688|dwEE	chr14	74293067	74293171	EFTUD2|HepG2	104
chr14	74292748	74293748	LINC00263|hela|ENSG00000119688|dwEE	chr14	74292754	74292815	UCHL5|K562	61
chr14	74292748	74293748	LINC00263|hela|ENSG00000119688|dwEE	chr14	74292994	74293063	ZNF622|K562	69
chr14	74292748	74293748	LINC00263|hela|ENSG00000119688|dwEE	chr14	74293068	74293116	DGCR8|HepG2	48
chr14	74292748	74293748	LINC00263|hela|ENSG00000119688|dwEE	chr14	74292961	74293047	HNRNPM|K562	86
chr14	74292748	74293748	LINC00263|hela|ENSG00000119688|dwEE	chr14	74293083	74293112	HNRNPU|K562	29
chr14	74292748	74293748	LINC00263|hela|ENSG00000119688|dwEE	chr14	74293119	74293241	PPIG|HepG2	122
chr14	74292748	74293748	LINC00263|hela|ENSG00000119688|dwEE	chr14	74292779	74292791	RBM5|HepG2	12
chr14	74292748	74293748	LINC00263|hela|ENSG00000119688|dwEE	chr14	74292875	74292904	BUD13|HepG2	29
chr14	74292748	74293748	LINC00263|hela|ENSG00000119688|dwEE	chr14	74292957	74293041	NCBP2|HepG2	84
chr14	74292748	74293748	LINC00263|hela|ENSG00000119688|dwEE	chr14	74292934	74292982	TIA1|K562	48
chr14	74292748	74293748	LINC00263|hela|ENSG00000119688|dwEE	chr14	74292896	74292912	FAM120A|HepG2	16
chr14	74292748	74293748	LINC00263|hela|ENSG00000119688|dwEE	chr14	74292948	74293008	TBRG4|HepG2	60
chr14	74292748	74293748	LINC00263|hela|ENSG00000119688|dwEE	chr14	74293500	74293509	TBRG4|HepG2	9
chr14	74292748	74293748	LINC00263|hela|ENSG00000119688|dwEE	chr14	74293091	74293139	PTBP1|HepG2	48
chr14	74292748	74293748	LINC00263|hela|ENSG00000119688|dwEE	chr14	74292770	74292792	LSM11|HepG2	22
chr14	74292748	74293748	LINC00263|hela|ENSG00000119688|dwEE	chr14	74292861	74292870	SND1|HepG2	9
chr14	74292748	74293748	LINC00263|hela|ENSG00000119688|dwEE	chr14	74293278	74293322	RBFOX2|HepG2	44
chr14	74292748	74293748	LINC00263|hela|ENSG00000119688|dwEE	chr14	74293202	74293218	NKRF|HepG2	16
chr14	74292748	74293748	LINC00263|hela|ENSG00000119688|dwEE	chr14	74293002	74293030	HNRNPA1|HepG2	28
chr14	74292748	74293748	LINC00263|hela|ENSG00000119688|dwEE	chr14	74293279	74293313	FASTKD2|HepG2	34
chr14	74292748	74293748	LINC00263|hela|ENSG00000119688|dwEE	chr14	74292944	74292994	U2AF1|HepG2	50
chr14	74292748	74293748	LINC00263|hela|ENSG00000119688|dwEE	chr14	74293163	74293209	UCHL5|K562	46
chr14	74292748	74293748	LINC00263|hela|ENSG00000119688|dwEE	chr14	74292900	74292940	PCBP2|HepG2	40
chr14	74292748	74293748	LINC00263|hela|ENSG00000119688|dwEE	chr14	74293183	74293203	RBM22|HepG2	20
chr14	74292748	74293748	LINC00263|hela|ENSG00000119688|dwEE	chr14	74292969	74293038	UCHL5|HepG2	69
chr14	74292748	74293748	LINC00263|hela|ENSG00000119688|dwEE	chr14	74292987	74293042	TROVE2|HepG2	55
chr14	74292748	74293748	LINC00263|hela|ENSG00000119688|dwEE	chr14	74293147	74293311	UCHL5|HepG2	164
chr14	74292748	74293748	LINC00263|hela|ENSG00000119688|dwEE	chr14	74292846	74292870	HLTF|K562	24
chr14	74292748	74293748	LINC00263|hela|ENSG00000119688|dwEE	chr14	74293223	74293261	LSM11|HepG2	38
chr14	74292748	74293748	LINC00263|hela|ENSG00000119688|dwEE	chr14	74292901	74292918	IGF2BP1|HepG2	17
chr14	74292748	74293748	LINC00263|hela|ENSG00000119688|dwEE	chr14	74292982	74293017	NONO|K562	35
chr14	74292748	74293748	LINC00263|hela|ENSG00000119688|dwEE	chr14	74292758	74292779	HNRNPK|HepG2	21
chr14	74292748	74293748	LINC00263|hela|ENSG00000119688|dwEE	chr14	74293344	74293380	GRSF1|HepG2	36
chr14	74292748	74293748	LINC00263|hela|ENSG00000119688|dwEE	chr14	74293266	74293281	SF3B4|K562	15
chr14	74292748	74293748	LINC00263|hela|ENSG00000119688|dwEE	chr14	74293306	74293315	HNRNPK|HepG2	9
chr14	74292748	74293748	LINC00263|hela|ENSG00000119688|dwEE	chr14	74292981	74293031	AGGF1|HepG2	50
chr14	74292748	74293748	LINC00263|hela|ENSG00000119688|dwEE	chr14	74293202	74293250	GRSF1|HepG2	48
chr14	74292748	74293748	LINC00263|hela|ENSG00000119688|dwEE	chr14	74293060	74293085	TAF15|HepG2	25
chr14	74292748	74293748	LINC00263|hela|ENSG00000119688|dwEE	chr14	74293004	74293029	U2AF2|K562	25
chr14	74292748	74293748	LINC00263|hela|ENSG00000119688|dwEE	chr14	74292956	74292965	CSTF2T|HepG2	9
chr14	74292748	74293748	LINC00263|hela|ENSG00000119688|dwEE	chr14	74293070	74293121	LSM11|HepG2	51
chr14	74292748	74293748	LINC00263|hela|ENSG00000119688|dwEE	chr14	74292958	74293009	POLR2G|HepG2	51
chr14	74292748	74293748	LINC00263|hela|ENSG00000119688|dwEE	chr14	74292984	74293032	GRWD1|HepG2	48
chr14	74292748	74293748	LINC00263|hela|ENSG00000119688|dwEE	chr14	74292902	74292946	UCHL5|HepG2	44
chr14	74292748	74293748	LINC00263|hela|ENSG00000119688|dwEE	chr14	74292990	74293034	AGGF1|K562	44
chr14	74292748	74293748	LINC00263|hela|ENSG00000119688|dwEE	chr14	74293112	74293155	HNRNPA1|HepG2	43
chr14	74292748	74293748	LINC00263|hela|ENSG00000119688|dwEE	chr14	74292962	74293071	RPS5|HepG2	109
chr14	74292748	74293748	LINC00263|hela|ENSG00000119688|dwEE	chr14	74292933	74292961	SMNDC1|HepG2	28
chr14	74292748	74293748	LINC00263|hela|ENSG00000119688|dwEE	chr14	74292975	74293027	FASTKD2|HepG2	52
chr14	74292748	74293748	LINC00263|hela|ENSG00000119688|dwEE	chr14	74293067	74293080	SMNDC1|K562	13
chr14	74292748	74293748	LINC00263|hela|ENSG00000119688|dwEE	chr14	74293268	74293330	PTBP1|HepG2	62
chr14	74292748	74293748	LINC00263|hela|ENSG00000119688|dwEE	chr14	74293195	74293221	XRCC6|HepG2	26
chr14	74292748	74293748	LINC00263|hela|ENSG00000119688|dwEE	chr14	74292996	74293028	RPS5|K562	32
chr14	74292748	74293748	LINC00263|hela|ENSG00000119688|dwEE	chr14	74292751	74292778	SND1|K562	27
chr14	74292748	74293748	LINC00263|hela|ENSG00000119688|dwEE	chr14	74292903	74293029	LSM11|HepG2	126
chr14	74292748	74293748	LINC00263|hela|ENSG00000119688|dwEE	chr14	74293115	74293245	PPIG|HepG2	130
chr14	74292748	74293748	LINC00263|hela|ENSG00000119688|dwEE	chr14	74293075	74293123	U2AF1|HepG2	48
chr14	74292748	74293748	LINC00263|hela|ENSG00000119688|dwEE	chr14	74293512	74293543	AARS|K562	31
chr14	74292748	74293748	LINC00263|hela|ENSG00000119688|dwEE	chr14	74293186	74293221	ILF3|HepG2	35
chr14	74292748	74293748	LINC00263|hela|ENSG00000119688|dwEE	chr14	74293289	74293309	SRSF1|HepG2	20
chr14	74292748	74293748	LINC00263|hela|ENSG00000119688|dwEE	chr14	74292755	74292836	UCHL5|HepG2	81
chr14	74292748	74293748	LINC00263|hela|ENSG00000119688|dwEE	chr14	74293069	74293111	ILF3|HepG2	42
chr14	74292748	74293748	LINC00263|hela|ENSG00000119688|dwEE	chr14	74293211	74293245	SRSF7|HepG2	34
chr14	74292748	74293748	LINC00263|hela|ENSG00000119688|dwEE	chr14	74292932	74293026	BUD13|K562	94
chr14	74292748	74293748	LINC00263|hela|ENSG00000119688|dwEE	chr14	74292874	74292972	SF3B4|K562	98
chr14	74292748	74293748	LINC00263|hela|ENSG00000119688|dwEE	chr14	74292908	74293035	BUD13|K562	127
chr14	74292748	74293748	LINC00263|hela|ENSG00000119688|dwEE	chr14	74293743	74293781	HNRNPUL1|HepG2	5
chr14	74292748	74293748	LINC00263|hela|ENSG00000119688|dwEE	chr14	74293206	74293240	GRWD1|HepG2	34
chr14	74292748	74293748	LINC00263|hela|ENSG00000119688|dwEE	chr14	74293152	74293240	HNRNPA1|K562	88
chr14	74292748	74293748	LINC00263|hela|ENSG00000119688|dwEE	chr14	74293144	74293167	SMNDC1|K562	23
chr14	74292748	74293748	LINC00263|hela|ENSG00000119688|dwEE	chr14	74293488	74293551	HNRNPU|K562	63
chr14	74292748	74293748	LINC00263|hela|ENSG00000119688|dwEE	chr14	74292744	74292850	DDX24|K562	102
chr14	74292748	74293748	LINC00263|hela|ENSG00000119688|dwEE	chr14	74293315	74293333	AGGF1|HepG2	18
chr14	74292748	74293748	LINC00263|hela|ENSG00000119688|dwEE	chr14	74293220	74293228	SRSF9|HepG2	8
chr14	74292748	74293748	LINC00263|hela|ENSG00000119688|dwEE	chr14	74293089	74293160	U2AF1|HepG2	71
chr14	74292748	74293748	LINC00263|hela|ENSG00000119688|dwEE	chr14	74293074	74293097	TARDBP|K562	23
chr14	74292748	74293748	LINC00263|hela|ENSG00000119688|dwEE	chr14	74293201	74293267	TRA2A|HepG2	66
chr14	74292748	74293748	LINC00263|hela|ENSG00000119688|dwEE	chr14	74293451	74293485	HNRNPA1|HepG2	34
chr14	74292748	74293748	LINC00263|hela|ENSG00000119688|dwEE	chr14	74293183	74293237	XPO5|HepG2	54
chr14	74292748	74293748	LINC00263|hela|ENSG00000119688|dwEE	chr14	74292961	74293026	CDC40|HepG2	65
chr14	74292748	74293748	LINC00263|hela|ENSG00000119688|dwEE	chr14	74293145	74293215	METAP2|K562	70
chr14	74292748	74293748	LINC00263|hela|ENSG00000119688|dwEE	chr14	74293499	74293537	CSTF2|HepG2	38
chr14	74292748	74293748	LINC00263|hela|ENSG00000119688|dwEE	chr14	74293079	74293117	NONO|K562	38
chr14	74292748	74293748	LINC00263|hela|ENSG00000119688|dwEE	chr14	74292901	74292925	U2AF2|HepG2	24
chr14	74292748	74293748	LINC00263|hela|ENSG00000119688|dwEE	chr14	74293141	74293237	ELAVL1|HEK293	96
chr14	74292748	74293748	LINC00263|hela|ENSG00000119688|dwEE	chr14	74292934	74292960	EFTUD2|K562	26
chr14	74292748	74293748	LINC00263|hela|ENSG00000119688|dwEE	chr14	74292966	74293027	BUD13|HepG2	61
chr14	74292748	74293748	LINC00263|hela|ENSG00000119688|dwEE	chr14	74292988	74293037	U2AF1|HepG2	49
chr14	74292748	74293748	LINC00263|hela|ENSG00000119688|dwEE	chr14	74293259	74293304	SMNDC1|HepG2	45
chr14	74292748	74293748	LINC00263|hela|ENSG00000119688|dwEE	chr14	74292975	74293031	PPIG|HepG2	56
chr14	74292748	74293748	LINC00263|hela|ENSG00000119688|dwEE	chr14	74293074	74293090	SUGP2|HepG2	16
chr14	74292748	74293748	LINC00263|hela|ENSG00000119688|dwEE	chr14	74293282	74293314	TROVE2|K562	32
chr14	74292748	74293748	LINC00263|hela|ENSG00000119688|dwEE	chr14	74293068	74293131	RBM22|HepG2	63
chr14	74292748	74293748	LINC00263|hela|ENSG00000119688|dwEE	chr14	74293073	74293125	SUPV3L1|HepG2	52
chr14	74292748	74293748	LINC00263|hela|ENSG00000119688|dwEE	chr14	74292791	74292801	EFTUD2|HepG2	10
chr14	74292748	74293748	LINC00263|hela|ENSG00000119688|dwEE	chr14	74292969	74293023	TAF15|HepG2	54
chr14	74292748	74293748	LINC00263|hela|ENSG00000119688|dwEE	chr14	74293106	74293137	AUH|K562	31
chr14	74292748	74293748	LINC00263|hela|ENSG00000119688|dwEE	chr14	74293079	74293202	IGF2BP3|HepG2	123
chr14	74292748	74293748	LINC00263|hela|ENSG00000119688|dwEE	chr14	74293006	74293052	PPIL4|K562	46
chr14	74292748	74293748	LINC00263|hela|ENSG00000119688|dwEE	chr14	74293079	74293125	PRPF8|K562	46
chr14	74292748	74293748	LINC00263|hela|ENSG00000119688|dwEE	chr14	74292989	74293033	DDX3X|HepG2	44
chr14	74292748	74293748	LINC00263|hela|ENSG00000119688|dwEE	chr14	74292879	74292918	SF3B4|HepG2	39
chr14	74292748	74293748	LINC00263|hela|ENSG00000119688|dwEE	chr14	74293070	74293126	EIF3D|HepG2	56
chr14	74292748	74293748	LINC00263|hela|ENSG00000119688|dwEE	chr14	74293007	74293024	CSTF2|HepG2	17
chr14	74292748	74293748	LINC00263|hela|ENSG00000119688|dwEE	chr14	74292766	74292788	CDC40|HepG2	22
chr14	74292748	74293748	LINC00263|hela|ENSG00000119688|dwEE	chr14	74293290	74293320	RBM5|HepG2	30
chr14	74292748	74293748	LINC00263|hela|ENSG00000119688|dwEE	chr14	74292986	74293042	RBFOX2|HepG2	56
chr14	74292748	74293748	LINC00263|hela|ENSG00000119688|dwEE	chr14	74293277	74293315	PUS1|K562	38
chr14	74292748	74293748	LINC00263|hela|ENSG00000119688|dwEE	chr14	74293621	74293622	AGGF1|HepG2	1
chr14	74292748	74293748	LINC00263|hela|ENSG00000119688|dwEE	chr14	74292753	74292789	IGF2BP3|HepG2	36
chr14	74292748	74293748	LINC00263|hela|ENSG00000119688|dwEE	chr14	74293612	74293639	QKI|HepG2	27
chr14	74292748	74293748	LINC00263|hela|ENSG00000119688|dwEE	chr14	74293028	74293180	FAM120A|HepG2	152
chr14	74292748	74293748	LINC00263|hela|ENSG00000119688|dwEE	chr14	74292762	74292790	TRA2A|K562	28
chr14	74292748	74293748	LINC00263|hela|ENSG00000119688|dwEE	chr14	74292896	74292948	LSM11|HepG2	52
chr14	74292748	74293748	LINC00263|hela|ENSG00000119688|dwEE	chr14	74293007	74293017	AARS|K562	10
chr14	74292748	74293748	LINC00263|hela|ENSG00000119688|dwEE	chr14	74292765	74292821	U2AF1|HepG2	56
chr14	74292748	74293748	LINC00263|hela|ENSG00000119688|dwEE	chr14	74292901	74292926	U2AF1|HepG2	25
chr14	74292748	74293748	LINC00263|hela|ENSG00000119688|dwEE	chr14	74293747	74293772	CSTF2T|K562	1
chr14	74292748	74293748	LINC00263|hela|ENSG00000119688|dwEE	chr14	74292781	74292809	SUB1|HepG2	28
chr14	74292748	74293748	LINC00263|hela|ENSG00000119688|dwEE	chr14	74293069	74293111	PRPF8|K562	42
chr14	74292748	74293748	LINC00263|hela|ENSG00000119688|dwEE	chr14	74292773	74292870	SND1|K562	97
chr14	74292748	74293748	LINC00263|hela|ENSG00000119688|dwEE	chr14	74293017	74293049	AARS|K562	32
chr14	74292748	74293748	LINC00263|hela|ENSG00000119688|dwEE	chr14	74292899	74293015	XRN2|K562	116
chr14	74292748	74293748	LINC00263|hela|ENSG00000119688|dwEE	chr14	74293057	74293099	RPS5|K562	42
chr14	74292748	74293748	LINC00263|hela|ENSG00000119688|dwEE	chr14	74292773	74292851	UCHL5|K562	78
chr14	74292748	74293748	LINC00263|hela|ENSG00000119688|dwEE	chr14	74293216	74293242	BCCIP|HepG2	26
chr14	74292748	74293748	LINC00263|hela|ENSG00000119688|dwEE	chr14	74293304	74293323	NKRF|HepG2	19
chr14	74292748	74293748	LINC00263|hela|ENSG00000119688|dwEE	chr14	74293282	74293306	CDC40|HepG2	24
chr14	74292748	74293748	LINC00263|hela|ENSG00000119688|dwEE	chr14	74293072	74293120	POLR2G|HepG2	48
chr14	74292748	74293748	LINC00263|hela|ENSG00000119688|dwEE	chr14	74293064	74293131	RBM15|HepG2	67
chr14	74292748	74293748	LINC00263|hela|ENSG00000119688|dwEE	chr14	74292762	74292822	DDX55|HepG2	60
chr14	74292748	74293748	LINC00263|hela|ENSG00000119688|dwEE	chr14	74292851	74292880	BUD13|HepG2	29
chr14	74292748	74293748	LINC00263|hela|ENSG00000119688|dwEE	chr14	74293244	74293323	FASTKD2|HepG2	79
chr14	74292748	74293748	LINC00263|hela|ENSG00000119688|dwEE	chr14	74292887	74292907	EFTUD2|HepG2	20
chr14	74292748	74293748	LINC00263|hela|ENSG00000119688|dwEE	chr14	74293286	74293323	GRSF1|HepG2	37
chr14	74292748	74293748	LINC00263|hela|ENSG00000119688|dwEE	chr14	74292772	74292797	RBM15|K562	25
chr14	74292748	74293748	LINC00263|hela|ENSG00000119688|dwEE	chr14	74292754	74292811	BUD13|HepG2	57
chr14	74292748	74293748	LINC00263|hela|ENSG00000119688|dwEE	chr14	74293017	74293061	TBRG4|K562	44
chr14	74292748	74293748	LINC00263|hela|ENSG00000119688|dwEE	chr14	74292751	74292853	GRWD1|HepG2	102
chr14	74292748	74293748	LINC00263|hela|ENSG00000119688|dwEE	chr14	74293077	74293126	SMNDC1|HepG2	49
chr14	74292748	74293748	LINC00263|hela|ENSG00000119688|dwEE	chr14	74293138	74293206	GRWD1|HepG2	68
chr14	74292748	74293748	LINC00263|hela|ENSG00000119688|dwEE	chr14	74292757	74292817	LSM11|HepG2	60
chr14	74292748	74293748	LINC00263|hela|ENSG00000119688|dwEE	chr14	74293222	74293242	TROVE2|HepG2	20
chr14	74292748	74293748	LINC00263|hela|ENSG00000119688|dwEE	chr14	74292884	74292968	SF3B4|K562	84
chr14	74292748	74293748	LINC00263|hela|ENSG00000119688|dwEE	chr14	74292991	74293006	NKRF|HepG2	15
chr14	74292748	74293748	LINC00263|hela|ENSG00000119688|dwEE	chr14	74292996	74293021	PTBP1|HepG2	25
chr14	74292748	74293748	LINC00263|hela|ENSG00000119688|dwEE	chr14	74293075	74293135	FASTKD2|HepG2	60
chr14	74292748	74293748	LINC00263|hela|ENSG00000119688|dwEE	chr14	74293095	74293127	XRN2|HepG2	32
chr14	74292748	74293748	LINC00263|hela|ENSG00000119688|dwEE	chr14	74293202	74293240	CSTF2T|HepG2	38
chr14	74292748	74293748	LINC00263|hela|ENSG00000119688|dwEE	chr14	74293516	74293533	HNRNPU|HepG2	17
chr14	74292748	74293748	LINC00263|hela|ENSG00000119688|dwEE	chr14	74292784	74292804	DDX55|HepG2	20
chr14	74292748	74293748	LINC00263|hela|ENSG00000119688|dwEE	chr14	74292853	74292868	PRPF8|HepG2	15
chr14	74292748	74293748	LINC00263|hela|ENSG00000119688|dwEE	chr14	74293493	74293577	HNRNPD|HEK293	84
chr14	74292748	74293748	LINC00263|hela|ENSG00000119688|dwEE	chr14	74292918	74292932	SF3B4|HepG2	14
chr14	74292748	74293748	LINC00263|hela|ENSG00000119688|dwEE	chr14	74292987	74293035	U2AF1|K562	48
chr14	74292748	74293748	LINC00263|hela|ENSG00000119688|dwEE	chr14	74292866	74292943	SF3A3|HepG2	77
chr14	74292748	74293748	LINC00263|hela|ENSG00000119688|dwEE	chr14	74292973	74293042	NOLC1|HepG2	69
chr14	74292748	74293748	LINC00263|hela|ENSG00000119688|dwEE	chr14	74293062	74293117	BUD13|K562	55
chr14	74292748	74293748	LINC00263|hela|ENSG00000119688|dwEE	chr14	74293233	74293256	PTBP1|HepG2	23
chr14	74292748	74293748	LINC00263|hela|ENSG00000119688|dwEE	chr14	74293481	74293509	DDX42|K562	28
chr14	74292748	74293748	LINC00263|hela|ENSG00000119688|dwEE	chr14	74292914	74292916	RBM5|HepG2	2
chr14	74292748	74293748	LINC00263|hela|ENSG00000119688|dwEE	chr14	74293288	74293317	CSTF2T|HepG2	29
chr14	74292748	74293748	LINC00263|hela|ENSG00000119688|dwEE	chr14	74292974	74293038	LSM11|HepG2	64
chr16	28835258	28836258	LINC00263|hela|ENSG00000168488|dwEE	chr16	28835657	28835674	SF3B4|K562	17
chr16	28835258	28836258	LINC00263|hela|ENSG00000168488|dwEE	chr16	28835541	28835558	BUD13|HepG2	17
chr16	28835258	28836258	LINC00263|hela|ENSG00000168488|dwEE	chr16	28835276	28835369	IGF2BP1|HepG2	93
chr16	28835258	28836258	LINC00263|hela|ENSG00000168488|dwEE	chr16	28835295	28835315	SUB1|HepG2	20
chr16	28835258	28836258	LINC00263|hela|ENSG00000168488|dwEE	chr16	28835294	28835337	HNRNPU|K562	43
chr16	28835258	28836258	LINC00263|hela|ENSG00000168488|dwEE	chr16	28835278	28835344	LSM11|K562	66
chr16	28835258	28836258	LINC00263|hela|ENSG00000168488|dwEE	chr16	28835362	28835371	RPS5|K562	9
chr16	28835258	28836258	LINC00263|hela|ENSG00000168488|dwEE	chr16	28835552	28835564	GTF2F1|K562	12
chr16	28835258	28836258	LINC00263|hela|ENSG00000168488|dwEE	chr16	28835562	28835573	EIF4G2|K562	11
chr16	28835258	28836258	LINC00263|hela|ENSG00000168488|dwEE	chr16	28835283	28835315	SMNDC1|HepG2	32
chr16	28835258	28836258	LINC00263|hela|ENSG00000168488|dwEE	chr16	28835553	28835560	IGF2BP1|HepG2	7
chr16	28835258	28836258	LINC00263|hela|ENSG00000168488|dwEE	chr16	28835290	28835314	DDX55|HepG2	24
chr16	28835258	28836258	LINC00263|hela|ENSG00000168488|dwEE	chr16	28835279	28835331	DROSHA|K562	52
chr16	28835258	28836258	LINC00263|hela|ENSG00000168488|dwEE	chr16	28835729	28835743	GRWD1|HepG2	14
chr16	28835258	28836258	LINC00263|hela|ENSG00000168488|dwEE	chr16	28835278	28835337	GRWD1|HepG2	59
chr16	28835258	28836258	LINC00263|hela|ENSG00000168488|dwEE	chr16	28835702	28835720	HNRNPK|K562	18
chr16	28835258	28836258	LINC00263|hela|ENSG00000168488|dwEE	chr16	28835658	28835703	IGF2BP3|HepG2	45
chr16	28835258	28836258	LINC00263|hela|ENSG00000168488|dwEE	chr16	28835288	28835310	DHX30|HepG2	22
chr16	28835258	28836258	LINC00263|hela|ENSG00000168488|dwEE	chr16	28835665	28835692	HNRNPK|K562	27
chr16	28835258	28836258	LINC00263|hela|ENSG00000168488|dwEE	chr16	28835279	28835338	ZNF622|K562	59
chr16	28835258	28836258	LINC00263|hela|ENSG00000168488|dwEE	chr16	28835382	28835387	FAM120A|HepG2	5
chr16	28835258	28836258	LINC00263|hela|ENSG00000168488|dwEE	chr16	28835616	28835660	SLTM|K562	44
chr16	28835258	28836258	LINC00263|hela|ENSG00000168488|dwEE	chr16	28835672	28835735	DROSHA|K562	63
chr16	28835258	28836258	LINC00263|hela|ENSG00000168488|dwEE	chr16	28835276	28835348	IGF2BP1|HepG2	72
chr16	28835258	28836258	LINC00263|hela|ENSG00000168488|dwEE	chr16	28835705	28835737	EIF4G2|K562	32
chr16	28835258	28836258	LINC00263|hela|ENSG00000168488|dwEE	chr16	28835288	28835311	AKAP8L|K562	23
chr16	28835258	28836258	LINC00263|hela|ENSG00000168488|dwEE	chr16	28835279	28835347	DKC1|HepG2	68
chr16	28835258	28836258	LINC00263|hela|ENSG00000168488|dwEE	chr16	28835431	28835454	EXOSC5|K562	23
chr16	28835258	28836258	LINC00263|hela|ENSG00000168488|dwEE	chr16	28835279	28835342	FAM120A|K562	63
chr16	28835258	28836258	LINC00263|hela|ENSG00000168488|dwEE	chr16	28835245	28835299	IGF2BP1|HEK293	41
chr16	28835258	28836258	LINC00263|hela|ENSG00000168488|dwEE	chr16	28835602	28835645	YBX3|K562	43
chr16	28835258	28836258	LINC00263|hela|ENSG00000168488|dwEE	chr16	28835276	28835283	HNRNPK|K562	7
chr16	28835258	28836258	LINC00263|hela|ENSG00000168488|dwEE	chr16	28835370	28835397	IGF2BP1|HepG2	27
chr16	28835258	28836258	LINC00263|hela|ENSG00000168488|dwEE	chr16	28835666	28835682	AKAP8L|K562	16
chr16	28835258	28836258	LINC00263|hela|ENSG00000168488|dwEE	chr16	28835403	28835428	PRPF8|K562	25
chr16	28835258	28836258	LINC00263|hela|ENSG00000168488|dwEE	chr16	28835277	28835308	CPSF6|K562	31
chr16	28835258	28836258	LINC00263|hela|ENSG00000168488|dwEE	chr16	28835669	28835712	TROVE2|K562	43
chr16	28835258	28836258	LINC00263|hela|ENSG00000168488|dwEE	chr16	28835549	28835571	XPO5|HepG2	22
chr16	28835258	28836258	LINC00263|hela|ENSG00000168488|dwEE	chr16	28835277	28835331	DGCR8|K562	54
chr16	28835258	28836258	LINC00263|hela|ENSG00000168488|dwEE	chr16	28835496	28835507	HNRNPA1|HepG2	11
chr16	28835258	28836258	LINC00263|hela|ENSG00000168488|dwEE	chr16	28835245	28835319	CPSF6|HEK293	61
chr16	28835258	28836258	LINC00263|hela|ENSG00000168488|dwEE	chr16	28835657	28835697	YBX3|K562	40
chr16	28835258	28836258	LINC00263|hela|ENSG00000168488|dwEE	chr16	28835284	28835285	GPKOW|K562	1
chr16	28835258	28836258	LINC00263|hela|ENSG00000168488|dwEE	chr16	28835654	28835741	NOL12|HepG2	87
chr16	28835258	28836258	LINC00263|hela|ENSG00000168488|dwEE	chr16	28835664	28835727	CDC40|HepG2	63
chr16	28835258	28836258	LINC00263|hela|ENSG00000168488|dwEE	chr16	28835468	28835500	EFTUD2|K562	32
chr16	28835258	28836258	LINC00263|hela|ENSG00000168488|dwEE	chr16	28835560	28835573	SF3A3|HepG2	13
chr16	28835258	28836258	LINC00263|hela|ENSG00000168488|dwEE	chr16	28835284	28835333	UCHL5|HepG2	49
chr16	28835258	28836258	LINC00263|hela|ENSG00000168488|dwEE	chr16	28835694	28835739	ZNF622|K562	45
chr16	28835258	28836258	LINC00263|hela|ENSG00000168488|dwEE	chr16	28835291	28835329	SLTM|HepG2	38
chr16	28835258	28836258	LINC00263|hela|ENSG00000168488|dwEE	chr16	28835483	28835496	HNRNPA1|K562	13
chr16	28835258	28836258	LINC00263|hela|ENSG00000168488|dwEE	chr16	28835289	28835300	AGGF1|HepG2	11
chr16	28835258	28836258	LINC00263|hela|ENSG00000168488|dwEE	chr16	28835280	28835307	RBFOX2|K562	27
chr16	28835258	28836258	LINC00263|hela|ENSG00000168488|dwEE	chr16	28835671	28835714	EIF4G1|K562	43
chr16	28835258	28836258	LINC00263|hela|ENSG00000168488|dwEE	chr16	28835279	28835338	LARP4|K562	59
chr16	28835258	28836258	LINC00263|hela|ENSG00000168488|dwEE	chr16	28835283	28835311	HNRNPK|HepG2	28
chr16	28835258	28836258	LINC00263|hela|ENSG00000168488|dwEE	chr16	28835665	28835707	PPIL4|K562	42
chr16	28835258	28836258	LINC00263|hela|ENSG00000168488|dwEE	chr16	28835697	28835749	YBX3|K562	52
chr16	28835258	28836258	LINC00263|hela|ENSG00000168488|dwEE	chr16	28835550	28835575	HNRNPK|K562	25
chr16	28835258	28836258	LINC00263|hela|ENSG00000168488|dwEE	chr16	28835287	28835301	GRSF1|HepG2	14
chr16	28835258	28836258	LINC00263|hela|ENSG00000168488|dwEE	chr16	28835304	28835316	NKRF|HepG2	12
chr16	28835258	28836258	LINC00263|hela|ENSG00000168488|dwEE	chr16	28835702	28835742	DDX59|HepG2	40
chr16	28835258	28836258	LINC00263|hela|ENSG00000168488|dwEE	chr16	28835281	28835324	CDC40|HepG2	43
chr16	28835258	28836258	LINC00263|hela|ENSG00000168488|dwEE	chr16	28835279	28835343	PTBP1|K562	64
chr16	28835258	28836258	LINC00263|hela|ENSG00000168488|dwEE	chr16	28835278	28835325	DROSHA|K562	47
chr16	28835258	28836258	LINC00263|hela|ENSG00000168488|dwEE	chr16	28835668	28835717	SUB1|HepG2	49
chr16	28835258	28836258	LINC00263|hela|ENSG00000168488|dwEE	chr16	28835559	28835569	UCHL5|K562	10
chr16	28835258	28836258	LINC00263|hela|ENSG00000168488|dwEE	chr16	28835287	28835325	BUD13|HepG2	38
chr16	28835258	28836258	LINC00263|hela|ENSG00000168488|dwEE	chr16	28835311	28835362	HNRNPK|HepG2	51
chr16	28835258	28836258	LINC00263|hela|ENSG00000168488|dwEE	chr16	28835550	28835565	PTBP1|HepG2	15
chr16	28835258	28836258	LINC00263|hela|ENSG00000168488|dwEE	chr16	28835287	28835322	YBX3|K562	35
chr16	28835258	28836258	LINC00263|hela|ENSG00000168488|dwEE	chr16	28835552	28835572	PTBP1|K562	20
chr16	28835258	28836258	LINC00263|hela|ENSG00000168488|dwEE	chr16	28835441	28835454	DDX3X|HepG2	13
chr16	28835258	28836258	LINC00263|hela|ENSG00000168488|dwEE	chr16	28835284	28835320	RBM15|HepG2	36
chr16	28835258	28836258	LINC00263|hela|ENSG00000168488|dwEE	chr16	28835722	28835749	YBX3|K562	27
chr16	28835258	28836258	LINC00263|hela|ENSG00000168488|dwEE	chr16	28835606	28835658	IGF2BP1|HepG2	52
chr16	28835258	28836258	LINC00263|hela|ENSG00000168488|dwEE	chr16	28835653	28835668	YBX3|K562	15
chr16	28835258	28836258	LINC00263|hela|ENSG00000168488|dwEE	chr16	28835697	28835728	AGGF1|K562	31
chr16	28835258	28836258	LINC00263|hela|ENSG00000168488|dwEE	chr16	28835313	28835344	NOL12|HepG2	31
chr16	28835258	28836258	LINC00263|hela|ENSG00000168488|dwEE	chr16	28835621	28835653	IGF2BP2|K562	32
chr16	28835258	28836258	LINC00263|hela|ENSG00000168488|dwEE	chr16	28835348	28835370	IGF2BP1|HepG2	22
chr16	28835258	28836258	LINC00263|hela|ENSG00000168488|dwEE	chr16	28835290	28835326	TROVE2|HepG2	36
chr16	28835258	28836258	LINC00263|hela|ENSG00000168488|dwEE	chr16	28835752	28835758	METAP2|K562	6
chr16	28835258	28836258	LINC00263|hela|ENSG00000168488|dwEE	chr16	28835341	28835364	SRSF9|HepG2	23
chr16	28835258	28836258	LINC00263|hela|ENSG00000168488|dwEE	chr16	28835277	28835282	IGF2BP1|K562	5
chr16	28835258	28836258	LINC00263|hela|ENSG00000168488|dwEE	chr16	28835668	28835685	HNRNPA1|K562	17
chr16	28835258	28836258	LINC00263|hela|ENSG00000168488|dwEE	chr16	28835279	28835334	TAF15|K562	55
chr16	28835258	28836258	LINC00263|hela|ENSG00000168488|dwEE	chr16	28835347	28835372	IGF2BP2|K562	25
chr16	28835258	28836258	LINC00263|hela|ENSG00000168488|dwEE	chr16	28835379	28835387	SRSF1|HepG2	8
chr16	28835258	28836258	LINC00263|hela|ENSG00000168488|dwEE	chr16	28835278	28835352	RBM27|K562	74
chr16	28835258	28836258	LINC00263|hela|ENSG00000168488|dwEE	chr16	28835701	28835730	IGF2BP2|K562	29
chr16	28835258	28836258	LINC00263|hela|ENSG00000168488|dwEE	chr16	28835561	28835583	XRCC6|HepG2	22
chr16	28835258	28836258	LINC00263|hela|ENSG00000168488|dwEE	chr16	28835369	28835396	IGF2BP1|HepG2	27
chr16	28835258	28836258	LINC00263|hela|ENSG00000168488|dwEE	chr16	28835323	28835340	NSUN2|K562	17
chr16	28835258	28836258	LINC00263|hela|ENSG00000168488|dwEE	chr16	28835548	28835551	TBRG4|K562	3
chr16	28835258	28836258	LINC00263|hela|ENSG00000168488|dwEE	chr16	28835550	28835578	IGF2BP1|K562	28
chr16	28835258	28836258	LINC00263|hela|ENSG00000168488|dwEE	chr16	28835683	28835692	HNRNPM|HepG2	9
chr16	28835258	28836258	LINC00263|hela|ENSG00000168488|dwEE	chr16	28835706	28835740	FMR1|K562	34
chr16	28835258	28836258	LINC00263|hela|ENSG00000168488|dwEE	chr16	28835797	28835822	TBRG4|K562	25
chr16	28835258	28836258	LINC00263|hela|ENSG00000168488|dwEE	chr16	28835277	28835280	CSTF2T|K562	3
chr16	28835258	28836258	LINC00263|hela|ENSG00000168488|dwEE	chr16	28835364	28835397	DDX6|K562	33
chr16	28835258	28836258	LINC00263|hela|ENSG00000168488|dwEE	chr16	28835552	28835560	YBX3|K562	8
chr16	28835258	28836258	LINC00263|hela|ENSG00000168488|dwEE	chr16	28835278	28835338	DDX55|K562	60
chr16	28835258	28836258	LINC00263|hela|ENSG00000168488|dwEE	chr16	28835278	28835323	EIF4G1|K562	45
chr16	28835258	28836258	LINC00263|hela|ENSG00000168488|dwEE	chr16	28835315	28835347	IGF2BP1|K562	32
chr16	28835258	28836258	LINC00263|hela|ENSG00000168488|dwEE	chr16	28835651	28835720	XPO5|HepG2	69
chr16	28835258	28836258	LINC00263|hela|ENSG00000168488|dwEE	chr16	28835625	28835682	AUH|HepG2	57
chr16	28835258	28836258	LINC00263|hela|ENSG00000168488|dwEE	chr16	28835671	28835723	DROSHA|K562	52
chr16	28835258	28836258	LINC00263|hela|ENSG00000168488|dwEE	chr16	28835661	28835722	IGF2BP1|K562	61
chr16	28835258	28836258	LINC00263|hela|ENSG00000168488|dwEE	chr16	28835427	28835430	DDX3X|HepG2	3
chr16	28835258	28836258	LINC00263|hela|ENSG00000168488|dwEE	chr16	28835280	28835350	FAM120A|HepG2	70
chr16	28835258	28836258	LINC00263|hela|ENSG00000168488|dwEE	chr16	28835665	28835701	DDX59|HepG2	36
chr16	28835258	28836258	LINC00263|hela|ENSG00000168488|dwEE	chr16	28835608	28835637	NCBP2|K562	29
chr16	28835258	28836258	LINC00263|hela|ENSG00000168488|dwEE	chr16	28835324	28835397	IGF2BP1|K562	73
chr16	28835258	28836258	LINC00263|hela|ENSG00000168488|dwEE	chr16	28835535	28835551	SF3B1|K562	16
chr16	28835258	28836258	LINC00263|hela|ENSG00000168488|dwEE	chr16	28835554	28835561	FMR1|K562	7
chr16	28835258	28836258	LINC00263|hela|ENSG00000168488|dwEE	chr16	28835681	28835693	NOLC1|HepG2	12
chr16	28835258	28836258	LINC00263|hela|ENSG00000168488|dwEE	chr16	28835276	28835309	XRCC6|HepG2	33
chr16	28835258	28836258	LINC00263|hela|ENSG00000168488|dwEE	chr16	28835673	28835683	BUD13|HepG2	10
chr16	28835258	28836258	LINC00263|hela|ENSG00000168488|dwEE	chr16	28835278	28835350	AGGF1|K562	72
chr16	28835258	28836258	LINC00263|hela|ENSG00000168488|dwEE	chr16	28835216	28835261	RBM22|K562	3
chr16	28835258	28836258	LINC00263|hela|ENSG00000168488|dwEE	chr16	28835554	28835564	DDX42|K562	10
chr16	28835258	28836258	LINC00263|hela|ENSG00000168488|dwEE	chr16	28835281	28835325	HNRNPA1|K562	44
chr16	28835258	28836258	LINC00263|hela|ENSG00000168488|dwEE	chr16	28835352	28835390	DDX6|HepG2	38
chr16	28835258	28836258	LINC00263|hela|ENSG00000168488|dwEE	chr16	28835328	28835381	FXR2|K562	53
chr16	28835258	28836258	LINC00263|hela|ENSG00000168488|dwEE	chr16	28835278	28835305	DGCR8|K562	27
chr16	28835258	28836258	LINC00263|hela|ENSG00000168488|dwEE	chr16	28835288	28835348	CSTF2T|K562	60
chr16	28835258	28836258	LINC00263|hela|ENSG00000168488|dwEE	chr16	28835551	28835559	HNRNPL|K562	8
chr16	28835258	28836258	LINC00263|hela|ENSG00000168488|dwEE	chr16	28835278	28835334	FASTKD2|HepG2	56
chr16	28835258	28836258	LINC00263|hela|ENSG00000168488|dwEE	chr16	28835635	28835706	CPSF6|K562	71
chr16	28835258	28836258	LINC00263|hela|ENSG00000168488|dwEE	chr16	28835693	28835734	TNRC6A|K562	41
chr16	28835258	28836258	LINC00263|hela|ENSG00000168488|dwEE	chr16	28835791	28835828	RBM22|K562	37
chr16	28835258	28836258	LINC00263|hela|ENSG00000168488|dwEE	chr16	28835369	28835393	AGGF1|K562	24
chr16	28835258	28836258	LINC00263|hela|ENSG00000168488|dwEE	chr16	28835284	28835331	RBM15|K562	47
chr16	28835258	28836258	LINC00263|hela|ENSG00000168488|dwEE	chr16	28835279	28835342	DGCR8|HepG2	63
chr16	28835258	28836258	LINC00263|hela|ENSG00000168488|dwEE	chr16	28835284	28835339	EIF3D|HepG2	55
chr16	28835258	28836258	LINC00263|hela|ENSG00000168488|dwEE	chr16	28835277	28835348	LARP4|HepG2	71
chr16	28835258	28836258	LINC00263|hela|ENSG00000168488|dwEE	chr16	28835276	28835280	HNRNPK|K562	4
chr16	28835258	28836258	LINC00263|hela|ENSG00000168488|dwEE	chr16	28835532	28835548	SF3B4|K562	16
chr16	28835258	28836258	LINC00263|hela|ENSG00000168488|dwEE	chr16	28835639	28835697	GRWD1|HepG2	58
chr16	28835258	28836258	LINC00263|hela|ENSG00000168488|dwEE	chr16	28835398	28835431	PRPF8|K562	33
chr16	28835258	28836258	LINC00263|hela|ENSG00000168488|dwEE	chr16	28835376	28835382	DDX59|HepG2	6
chr16	28835258	28836258	LINC00263|hela|ENSG00000168488|dwEE	chr16	28835807	28835839	CPSF6|HEK293	32
chr16	28835258	28836258	LINC00263|hela|ENSG00000168488|dwEE	chr16	28835560	28835571	XRN2|HepG2	11
chr16	28835258	28836258	LINC00263|hela|ENSG00000168488|dwEE	chr16	28835679	28835706	HNRNPU|K562	27
chr16	28835258	28836258	LINC00263|hela|ENSG00000168488|dwEE	chr16	28835723	28835748	ZNF622|K562	25
chr16	28835258	28836258	LINC00263|hela|ENSG00000168488|dwEE	chr16	28835276	28835354	ILF3|K562	78
chr16	28835258	28836258	LINC00263|hela|ENSG00000168488|dwEE	chr16	28835622	28835635	NPM1|K562	13
chr16	28835258	28836258	LINC00263|hela|ENSG00000168488|dwEE	chr16	28835622	28835635	LARP4|HepG2	13
chr16	28835258	28836258	LINC00263|hela|ENSG00000168488|dwEE	chr16	28835279	28835323	YBX3|K562	44
chr16	28835258	28836258	LINC00263|hela|ENSG00000168488|dwEE	chr16	28835276	28835345	SND1|K562	69
chr16	28835258	28836258	LINC00263|hela|ENSG00000168488|dwEE	chr16	28835652	28835693	EXOSC5|K562	41
chr16	28835258	28836258	LINC00263|hela|ENSG00000168488|dwEE	chr16	28835754	28835757	RBM27|K562	3
chr16	28835258	28836258	LINC00263|hela|ENSG00000168488|dwEE	chr16	28835555	28835566	DROSHA|K562	11
chr16	28835258	28836258	LINC00263|hela|ENSG00000168488|dwEE	chr16	28835644	28835683	SND1|K562	39
chr16	28835258	28836258	LINC00263|hela|ENSG00000168488|dwEE	chr16	28835317	28835352	HNRNPK|HepG2	35
chr16	28835258	28836258	LINC00263|hela|ENSG00000168488|dwEE	chr16	28835310	28835337	GTF2F1|HepG2	27
chr16	28835258	28836258	LINC00263|hela|ENSG00000168488|dwEE	chr16	28835367	28835387	ILF3|K562	20
chr16	28835258	28836258	LINC00263|hela|ENSG00000168488|dwEE	chr16	28835548	28835567	YBX3|K562	19
chr16	28835258	28836258	LINC00263|hela|ENSG00000168488|dwEE	chr16	28835770	28835793	PRPF8|HepG2	23
chr16	28835258	28836258	LINC00263|hela|ENSG00000168488|dwEE	chr16	28835613	28835689	RPS3|K562	76
chr16	28835258	28836258	LINC00263|hela|ENSG00000168488|dwEE	chr16	28835275	28835388	MTPAP|K562	113
chr16	28835258	28836258	LINC00263|hela|ENSG00000168488|dwEE	chr16	28835800	28835817	TIA1|K562	17
chr16	28835258	28836258	LINC00263|hela|ENSG00000168488|dwEE	chr16	28835667	28835711	MTPAP|K562	44
chr16	28835258	28836258	LINC00263|hela|ENSG00000168488|dwEE	chr16	28835277	28835331	LARP4|K562	54
chr16	28835258	28836258	LINC00263|hela|ENSG00000168488|dwEE	chr16	28835373	28835385	YBX3|K562	12
chr16	28835258	28836258	LINC00263|hela|ENSG00000168488|dwEE	chr16	28835715	28835723	ZRANB2|K562	8
chr16	28835258	28836258	LINC00263|hela|ENSG00000168488|dwEE	chr16	28835619	28835640	NOLC1|HepG2	21
chr16	28835258	28836258	LINC00263|hela|ENSG00000168488|dwEE	chr16	28835774	28835799	PRPF8|HepG2	25
chr16	28835258	28836258	LINC00263|hela|ENSG00000168488|dwEE	chr16	28835607	28835623	IGF2BP1|HepG2	16
chr16	28835258	28836258	LINC00263|hela|ENSG00000168488|dwEE	chr16	28835387	28835391	CSTF2T|K562	4
chr16	28835258	28836258	LINC00263|hela|ENSG00000168488|dwEE	chr16	28835273	28835336	SBDS|K562	63
chr16	28835258	28836258	LINC00263|hela|ENSG00000168488|dwEE	chr16	28835614	28835630	DDX59|HepG2	16
chr16	28835258	28836258	LINC00263|hela|ENSG00000168488|dwEE	chr16	28835661	28835722	QKI|K562	61
chr16	28835258	28836258	LINC00263|hela|ENSG00000168488|dwEE	chr16	28835280	28835288	QKI|HepG2	8
chr16	28835258	28836258	LINC00263|hela|ENSG00000168488|dwEE	chr16	28835274	28835290	AUH|K562	16
chr16	28835258	28836258	LINC00263|hela|ENSG00000168488|dwEE	chr16	28835280	28835288	CSTF2T|K562	8
chr16	28835258	28836258	LINC00263|hela|ENSG00000168488|dwEE	chr16	28835653	28835698	RPS3|HepG2	45
chr16	28835258	28836258	LINC00263|hela|ENSG00000168488|dwEE	chr16	28835377	28835395	HNRNPL|K562	18
chr16	28835258	28836258	LINC00263|hela|ENSG00000168488|dwEE	chr16	28835277	28835378	RBM27|K562	101
chr16	28835258	28836258	LINC00263|hela|ENSG00000168488|dwEE	chr16	28835653	28835696	KHDRBS1|K562	43
chr16	28835258	28836258	LINC00263|hela|ENSG00000168488|dwEE	chr16	28835567	28835574	IGF2BP1|HepG2	7
chr16	28835258	28836258	LINC00263|hela|ENSG00000168488|dwEE	chr16	28835373	28835380	PPIG|HepG2	7
chr16	28835258	28836258	LINC00263|hela|ENSG00000168488|dwEE	chr16	28835701	28835744	HNRNPK|HepG2	43
chr16	28835258	28836258	LINC00263|hela|ENSG00000168488|dwEE	chr16	28835282	28835315	IGF2BP1|K562	33
chr16	28835258	28836258	LINC00263|hela|ENSG00000168488|dwEE	chr16	28835675	28835692	HNRNPK|HepG2	17
chr16	28835258	28836258	LINC00263|hela|ENSG00000168488|dwEE	chr16	28835673	28835729	UCHL5|HepG2	56
chr16	28835258	28836258	LINC00263|hela|ENSG00000168488|dwEE	chr16	28835280	28835330	GTF2F1|K562	50
chr16	28835258	28836258	LINC00263|hela|ENSG00000168488|dwEE	chr16	28835680	28835714	FXR2|K562	34
chr16	28835258	28836258	LINC00263|hela|ENSG00000168488|dwEE	chr16	28835645	28835683	AUH|K562	38
chr16	28835258	28836258	LINC00263|hela|ENSG00000168488|dwEE	chr16	28835289	28835314	SUPV3L1|HepG2	25
chr16	28835258	28836258	LINC00263|hela|ENSG00000168488|dwEE	chr16	28835650	28835680	PUS1|K562	30
chr16	28835258	28836258	LINC00263|hela|ENSG00000168488|dwEE	chr16	28835286	28835339	DGCR8|HepG2	53
chr16	28835258	28836258	LINC00263|hela|ENSG00000168488|dwEE	chr16	28835290	28835342	FXR1|K562	52
chr16	28835258	28836258	LINC00263|hela|ENSG00000168488|dwEE	chr16	28835281	28835355	LARP7|K562	74
chr16	28835258	28836258	LINC00263|hela|ENSG00000168488|dwEE	chr16	28835282	28835320	UPF1|K562	38
chr16	28835258	28836258	LINC00263|hela|ENSG00000168488|dwEE	chr16	28835280	28835339	NONO|K562	59
chr16	28835258	28836258	LINC00263|hela|ENSG00000168488|dwEE	chr16	28835660	28835740	DDX55|K562	80
chr16	28835258	28836258	LINC00263|hela|ENSG00000168488|dwEE	chr16	28835277	28835335	LARP4|HepG2	58
chr16	28835258	28836258	LINC00263|hela|ENSG00000168488|dwEE	chr16	28835623	28835644	IGF2BP1|HepG2	21
chr16	28835258	28836258	LINC00263|hela|ENSG00000168488|dwEE	chr16	28835792	28835818	TIA1|HepG2	26
chr16	28835258	28836258	LINC00263|hela|ENSG00000168488|dwEE	chr16	28835713	28835732	BUD13|HepG2	19
chr16	28835258	28836258	LINC00263|hela|ENSG00000168488|dwEE	chr16	28835279	28835286	IGF2BP3|HepG2	7
chr16	28835258	28836258	LINC00263|hela|ENSG00000168488|dwEE	chr16	28835283	28835325	TAF15|K562	42
chr16	28835258	28836258	LINC00263|hela|ENSG00000168488|dwEE	chr16	28835371	28835397	YBX3|K562	26
chr16	28835258	28836258	LINC00263|hela|ENSG00000168488|dwEE	chr16	28835288	28835297	LARP7|HepG2	9
chr16	28835258	28836258	LINC00263|hela|ENSG00000168488|dwEE	chr16	28835721	28835727	U2AF1|HepG2	6
chr16	28835258	28836258	LINC00263|hela|ENSG00000168488|dwEE	chr16	28835556	28835567	RBM27|K562	11
chr16	28835258	28836258	LINC00263|hela|ENSG00000168488|dwEE	chr16	28835682	28835690	PPIG|HepG2	8
chr16	28835258	28836258	LINC00263|hela|ENSG00000168488|dwEE	chr16	28835560	28835595	LARP7|HepG2	35
chr16	28835258	28836258	LINC00263|hela|ENSG00000168488|dwEE	chr16	28835328	28835334	BCCIP|HepG2	6
chr16	28835258	28836258	LINC00263|hela|ENSG00000168488|dwEE	chr16	28835277	28835333	XRN2|K562	56
chr16	28835258	28836258	LINC00263|hela|ENSG00000168488|dwEE	chr16	28835283	28835312	SRSF1|K562	29
chr16	28835258	28836258	LINC00263|hela|ENSG00000168488|dwEE	chr16	28835619	28835621	DDX55|K562	2
chr16	28835258	28836258	LINC00263|hela|ENSG00000168488|dwEE	chr16	28835277	28835343	HNRNPA1|K562	66
chr16	28835258	28836258	LINC00263|hela|ENSG00000168488|dwEE	chr16	28835707	28835730	DDX6|K562	23
chr16	28835258	28836258	LINC00263|hela|ENSG00000168488|dwEE	chr16	28835703	28835746	NCBP2|HepG2	43
chr16	28835258	28836258	LINC00263|hela|ENSG00000168488|dwEE	chr16	28835276	28835351	NONO|K562	75
chr16	28835258	28836258	LINC00263|hela|ENSG00000168488|dwEE	chr16	28835707	28835734	TROVE2|K562	27
chr16	28835258	28836258	LINC00263|hela|ENSG00000168488|dwEE	chr16	28835313	28835328	AUH|HepG2	15
chr16	28835258	28836258	LINC00263|hela|ENSG00000168488|dwEE	chr16	28835308	28835343	AKAP8L|K562	35
chr16	28835258	28836258	LINC00263|hela|ENSG00000168488|dwEE	chr16	28835299	28835347	TIA1|K562	48
chr16	28835258	28836258	LINC00263|hela|ENSG00000168488|dwEE	chr16	28835607	28835662	SERBP1|K562	55
chr16	28835258	28836258	LINC00263|hela|ENSG00000168488|dwEE	chr16	28835664	28835704	METAP2|K562	40
chr16	28835258	28836258	LINC00263|hela|ENSG00000168488|dwEE	chr16	28835284	28835320	DDX55|HepG2	36
chr16	28835258	28836258	LINC00263|hela|ENSG00000168488|dwEE	chr16	28835279	28835286	IGF2BP2|K562	7
chr16	28835258	28836258	LINC00263|hela|ENSG00000168488|dwEE	chr16	28835646	28835675	TBRG4|K562	29
chr16	28835258	28836258	LINC00263|hela|ENSG00000168488|dwEE	chr16	28835663	28835706	UCHL5|K562	43
chr16	28835258	28836258	LINC00263|hela|ENSG00000168488|dwEE	chr16	28835672	28835692	FAM120A|HepG2	20
chr16	28835258	28836258	LINC00263|hela|ENSG00000168488|dwEE	chr16	28835753	28835758	SLBP|K562	5
chr16	28835258	28836258	LINC00263|hela|ENSG00000168488|dwEE	chr16	28835649	28835716	XRCC6|K562	67
chr16	28835258	28836258	LINC00263|hela|ENSG00000168488|dwEE	chr16	28835328	28835377	AUH|K562	49
chr16	28835258	28836258	LINC00263|hela|ENSG00000168488|dwEE	chr16	28835327	28835348	RPS5|HepG2	21
chr16	28835258	28836258	LINC00263|hela|ENSG00000168488|dwEE	chr16	28835668	28835696	YBX3|K562	28
chr16	28835258	28836258	LINC00263|hela|ENSG00000168488|dwEE	chr16	28835290	28835355	TRA2A|K562	65
chr16	28835258	28836258	LINC00263|hela|ENSG00000168488|dwEE	chr16	28835345	28835392	SND1|K562	47
chr16	28835258	28836258	LINC00263|hela|ENSG00000168488|dwEE	chr16	28835752	28835753	SLBP|K562	1
chr16	28835258	28836258	LINC00263|hela|ENSG00000168488|dwEE	chr16	28835381	28835389	FASTKD2|HepG2	8
chr16	28835258	28836258	LINC00263|hela|ENSG00000168488|dwEE	chr16	28835281	28835333	FXR1|K562	52
chr16	28835258	28836258	LINC00263|hela|ENSG00000168488|dwEE	chr16	28835708	28835733	NOL12|HepG2	25
chr16	28835258	28836258	LINC00263|hela|ENSG00000168488|dwEE	chr16	28835548	28835587	DHX30|HepG2	39
chr16	28835258	28836258	LINC00263|hela|ENSG00000168488|dwEE	chr16	28835671	28835692	HNRNPK|HepG2	21
chr16	28835258	28836258	LINC00263|hela|ENSG00000168488|dwEE	chr16	28835749	28835755	YBX3|K562	6
chr16	28835258	28836258	LINC00263|hela|ENSG00000168488|dwEE	chr16	28835276	28835353	HNRNPL|K562	77
chr16	28835258	28836258	LINC00263|hela|ENSG00000168488|dwEE	chr16	28835309	28835350	TNRC6A|K562	41
chr16	28835258	28836258	LINC00263|hela|ENSG00000168488|dwEE	chr16	28835284	28835312	RBM15|HepG2	28
chr16	28835258	28836258	LINC00263|hela|ENSG00000168488|dwEE	chr16	28835753	28835757	NOLC1|HepG2	4
chr16	28835258	28836258	LINC00263|hela|ENSG00000168488|dwEE	chr16	28835311	28835334	SRSF1|HepG2	23
chr16	28835258	28836258	LINC00263|hela|ENSG00000168488|dwEE	chr16	28835701	28835706	LARP4|HepG2	5
chr16	28835258	28836258	LINC00263|hela|ENSG00000168488|dwEE	chr16	28835606	28835641	BCCIP|HepG2	35
chr16	28835258	28836258	LINC00263|hela|ENSG00000168488|dwEE	chr16	28835546	28835561	PTBP1|K562	15
chr16	28835258	28836258	LINC00263|hela|ENSG00000168488|dwEE	chr16	28835277	28835324	IGF2BP1|K562	47
chr16	28835258	28836258	LINC00263|hela|ENSG00000168488|dwEE	chr16	28835385	28835399	YBX3|K562	14
chr16	28835258	28836258	LINC00263|hela|ENSG00000168488|dwEE	chr16	28835366	28835391	DDX55|K562	25
chr16	28835258	28836258	LINC00263|hela|ENSG00000168488|dwEE	chr16	28835276	28835361	SND1|K562	85
chr16	28835258	28836258	LINC00263|hela|ENSG00000168488|dwEE	chr16	28835657	28835685	IGF2BP1|HepG2	28
chr16	28835258	28836258	LINC00263|hela|ENSG00000168488|dwEE	chr16	28835643	28835734	BUD13|K562	91
chr16	28835258	28836258	LINC00263|hela|ENSG00000168488|dwEE	chr16	28835714	28835742	AUH|HepG2	28
chr16	28835258	28836258	LINC00263|hela|ENSG00000168488|dwEE	chr16	28835308	28835336	DDX3X|HepG2	28
chr16	28835258	28836258	LINC00263|hela|ENSG00000168488|dwEE	chr16	28835277	28835300	SBDS|K562	23
chr16	28835258	28836258	LINC00263|hela|ENSG00000168488|dwEE	chr16	28835306	28835331	XRN2|K562	25
chr16	28835258	28836258	LINC00263|hela|ENSG00000168488|dwEE	chr16	28835285	28835324	RPS11|K562	39
chr16	28835258	28836258	LINC00263|hela|ENSG00000168488|dwEE	chr16	28835431	28835443	PTBP1|K562	12
chr16	28835258	28836258	LINC00263|hela|ENSG00000168488|dwEE	chr16	28835302	28835351	DDX42|K562	49
chr16	28835258	28836258	LINC00263|hela|ENSG00000168488|dwEE	chr16	28835436	28835465	RBM22|HepG2	29
chr16	28835258	28836258	LINC00263|hela|ENSG00000168488|dwEE	chr16	28835738	28835747	LARP4|HepG2	9
chr16	28835258	28836258	LINC00263|hela|ENSG00000168488|dwEE	chr16	28835555	28835565	U2AF1|K562	10
chr16	28835258	28836258	LINC00263|hela|ENSG00000168488|dwEE	chr16	28835289	28835347	CPSF6|K562	58
chr16	28835258	28836258	LINC00263|hela|ENSG00000168488|dwEE	chr16	28835418	28835452	TBRG4|HepG2	34
chr16	28835258	28836258	LINC00263|hela|ENSG00000168488|dwEE	chr16	28835653	28835701	IGF2BP2|K562	48
chr16	28835258	28836258	LINC00263|hela|ENSG00000168488|dwEE	chr16	28835315	28835328	QKI|K562	13
chr16	28835258	28836258	LINC00263|hela|ENSG00000168488|dwEE	chr16	28835364	28835397	DROSHA|K562	33
chr16	28835258	28836258	LINC00263|hela|ENSG00000168488|dwEE	chr16	28835668	28835696	GRWD1|HepG2	28
chr16	28835258	28836258	LINC00263|hela|ENSG00000168488|dwEE	chr16	28835712	28835729	SRSF7|HepG2	17
chr16	28835258	28836258	LINC00263|hela|ENSG00000168488|dwEE	chr16	28835286	28835308	XPO5|HepG2	22
chr16	28835258	28836258	LINC00263|hela|ENSG00000168488|dwEE	chr16	28835620	28835658	IGF2BP3|HepG2	38
chr16	28835258	28836258	LINC00263|hela|ENSG00000168488|dwEE	chr16	28835280	28835322	TBRG4|K562	42
chr16	28835258	28836258	LINC00263|hela|ENSG00000168488|dwEE	chr16	28835388	28835437	PRPF8|HepG2	49
chr16	28835258	28836258	LINC00263|hela|ENSG00000168488|dwEE	chr16	28835293	28835300	EIF4G2|K562	7
chr16	28835258	28836258	LINC00263|hela|ENSG00000168488|dwEE	chr16	28835661	28835693	UCHL5|HepG2	32
chr16	28835258	28836258	LINC00263|hela|ENSG00000168488|dwEE	chr16	28835732	28835735	HNRNPK|K562	3
chr16	28835258	28836258	LINC00263|hela|ENSG00000168488|dwEE	chr16	28835629	28835652	EIF4G2|K562	23
chr16	28835258	28836258	LINC00263|hela|ENSG00000168488|dwEE	chr16	28835283	28835313	HNRNPUL1|K562	30
chr16	28835258	28836258	LINC00263|hela|ENSG00000168488|dwEE	chr16	28835286	28835319	TBRG4|K562	33
chr16	28835258	28836258	LINC00263|hela|ENSG00000168488|dwEE	chr16	28835656	28835665	YWHAG|K562	9
chr16	28835258	28836258	LINC00263|hela|ENSG00000168488|dwEE	chr16	28835277	28835349	TNRC6A|K562	72
chr16	28835258	28836258	LINC00263|hela|ENSG00000168488|dwEE	chr16	28835362	28835393	HNRNPK|HepG2	31
chr16	28835258	28836258	LINC00263|hela|ENSG00000168488|dwEE	chr16	28835276	28835337	CSTF2T|K562	61
chr16	28835258	28836258	LINC00263|hela|ENSG00000168488|dwEE	chr16	28835675	28835706	DDX55|K562	31
chr16	28835258	28836258	LINC00263|hela|ENSG00000168488|dwEE	chr16	28835279	28835299	NPM1|K562	20
chr16	28835258	28836258	LINC00263|hela|ENSG00000168488|dwEE	chr16	28835296	28835303	NOLC1|K562	7
chr16	28835258	28836258	LINC00263|hela|ENSG00000168488|dwEE	chr16	28835301	28835327	NCBP2|HepG2	26
chr16	28835258	28836258	LINC00263|hela|ENSG00000168488|dwEE	chr16	28835280	28835360	HNRNPK|K562	80
chr16	28835258	28836258	LINC00263|hela|ENSG00000168488|dwEE	chr16	28835298	28835338	PUM2|K562	40
chr16	28835258	28836258	LINC00263|hela|ENSG00000168488|dwEE	chr16	28835697	28835729	GRWD1|HepG2	32
chr16	28835258	28836258	LINC00263|hela|ENSG00000168488|dwEE	chr16	28835602	28835640	RPS11|K562	38
chr16	28835258	28836258	LINC00263|hela|ENSG00000168488|dwEE	chr16	28835557	28835578	RPS3|HepG2	21
chr16	28835258	28836258	LINC00263|hela|ENSG00000168488|dwEE	chr16	28835530	28835535	SF3B1|K562	5
chr16	28835258	28836258	LINC00263|hela|ENSG00000168488|dwEE	chr16	28835665	28835694	ZNF622|K562	29
chr16	28835258	28836258	LINC00263|hela|ENSG00000168488|dwEE	chr16	28835388	28835400	POLR2G|HepG2	12
chr16	28835258	28836258	LINC00263|hela|ENSG00000168488|dwEE	chr16	28835300	28835336	HNRNPUL1|K562	36
chr16	28835258	28836258	LINC00263|hela|ENSG00000168488|dwEE	chr16	28835686	28835716	UPF1|K562	30
chr16	28835258	28836258	LINC00263|hela|ENSG00000168488|dwEE	chr16	28835282	28835339	EIF4G2|K562	57
chr16	28835258	28836258	LINC00263|hela|ENSG00000168488|dwEE	chr16	28835475	28835499	AGO2|HEK293S	24
chr16	28835258	28836258	LINC00263|hela|ENSG00000168488|dwEE	chr16	28835278	28835397	SND1|HepG2	119
chr16	28835258	28836258	LINC00263|hela|ENSG00000168488|dwEE	chr16	28835554	28835557	HNRNPK|HepG2	3
chr16	28835258	28836258	LINC00263|hela|ENSG00000168488|dwEE	chr16	28835347	28835398	IGF2BP1|K562	51
chr16	28835258	28836258	LINC00263|hela|ENSG00000168488|dwEE	chr16	28835277	28835347	EIF3D|HepG2	70
chr16	28835258	28836258	LINC00263|hela|ENSG00000168488|dwEE	chr16	28835643	28835733	MTPAP|K562	90
chr16	28835258	28836258	LINC00263|hela|ENSG00000168488|dwEE	chr16	28835263	28835280	DDX6|HepG2	17
chr16	28835258	28836258	LINC00263|hela|ENSG00000168488|dwEE	chr16	28835284	28835301	PUM2|K562	17
chr16	28835258	28836258	LINC00263|hela|ENSG00000168488|dwEE	chr16	28835440	28835452	BUD13|K562	12
chr16	28835258	28836258	LINC00263|hela|ENSG00000168488|dwEE	chr16	28835276	28835281	PCBP2|HepG2	5
chr16	28835258	28836258	LINC00263|hela|ENSG00000168488|dwEE	chr16	28835653	28835720	IGF2BP2|K562	67
chr16	28835258	28836258	LINC00263|hela|ENSG00000168488|dwEE	chr16	28835549	28835570	SND1|HepG2	21
chr16	28835258	28836258	LINC00263|hela|ENSG00000168488|dwEE	chr16	28835283	28835328	BUD13|K562	45
chr16	28835258	28836258	LINC00263|hela|ENSG00000168488|dwEE	chr16	28835283	28835349	HNRNPU|K562	66
chr16	28835258	28836258	LINC00263|hela|ENSG00000168488|dwEE	chr16	28835373	28835399	IGF2BP3|HepG2	26
chr16	28835258	28836258	LINC00263|hela|ENSG00000168488|dwEE	chr16	28835286	28835347	IGF2BP3|HepG2	61
chr16	28835258	28836258	LINC00263|hela|ENSG00000168488|dwEE	chr16	28835549	28835583	EIF4G2|K562	34
chr16	28835258	28836258	LINC00263|hela|ENSG00000168488|dwEE	chr16	28835302	28835329	NOLC1|K562	27
chr16	28835258	28836258	LINC00263|hela|ENSG00000168488|dwEE	chr16	28835298	28835337	RPS3|HepG2	39
chr16	28835258	28836258	LINC00263|hela|ENSG00000168488|dwEE	chr16	28835277	28835342	DDX24|K562	65
chr16	28835258	28836258	LINC00263|hela|ENSG00000168488|dwEE	chr16	28835692	28835747	HNRNPK|HepG2	55
chr16	28835258	28836258	LINC00263|hela|ENSG00000168488|dwEE	chr16	28835281	28835339	CSTF2|HepG2	58
chr16	28835258	28836258	LINC00263|hela|ENSG00000168488|dwEE	chr16	28835696	28835742	IGF2BP3|HepG2	46
chr16	28835258	28836258	LINC00263|hela|ENSG00000168488|dwEE	chr16	28835556	28835574	UCHL5|K562	18
chr16	28835258	28836258	LINC00263|hela|ENSG00000168488|dwEE	chr16	28835558	28835578	DKC1|HepG2	20
chr16	28835258	28836258	LINC00263|hela|ENSG00000168488|dwEE	chr16	28835313	28835393	SND1|HepG2	80
chr16	28835258	28836258	LINC00263|hela|ENSG00000168488|dwEE	chr16	28835758	28835762	PRPF8|HepG2	4
chr16	28835258	28836258	LINC00263|hela|ENSG00000168488|dwEE	chr16	28835654	28835674	TNRC6A|K562	20
chr16	28835258	28836258	LINC00263|hela|ENSG00000168488|dwEE	chr16	28835696	28835752	GRWD1|HepG2	56
chr16	28835258	28836258	LINC00263|hela|ENSG00000168488|dwEE	chr16	28835354	28835379	ILF3|K562	25
chr16	28835258	28836258	LINC00263|hela|ENSG00000168488|dwEE	chr16	28835749	28835758	METAP2|K562	9
chr16	28835258	28836258	LINC00263|hela|ENSG00000168488|dwEE	chr16	28835277	28835316	GEMIN5|K562	39
chr16	28835258	28836258	LINC00263|hela|ENSG00000168488|dwEE	chr16	28835304	28835380	FMR1|K562	76
chr16	28835258	28836258	LINC00263|hela|ENSG00000168488|dwEE	chr16	28835713	28835721	U2AF1|HepG2	8
chr16	28835258	28836258	LINC00263|hela|ENSG00000168488|dwEE	chr16	28835223	28835262	SF3B4|K562	4
chr16	28835258	28836258	LINC00263|hela|ENSG00000168488|dwEE	chr16	28835361	28835395	SND1|K562	34
chr16	28835258	28836258	LINC00263|hela|ENSG00000168488|dwEE	chr16	28835742	28835756	NPM1|K562	14
chr16	28835258	28836258	LINC00263|hela|ENSG00000168488|dwEE	chr16	28835694	28835724	DHX30|HepG2	30
chr16	28835258	28836258	LINC00263|hela|ENSG00000168488|dwEE	chr16	28835291	28835308	DDX3X|K562	17
chr16	28835258	28836258	LINC00263|hela|ENSG00000168488|dwEE	chr16	28835277	28835313	RPS5|K562	36
chr16	28835258	28836258	LINC00263|hela|ENSG00000168488|dwEE	chr16	28835666	28835715	CSTF2T|K562	49
chr16	28835258	28836258	LINC00263|hela|ENSG00000168488|dwEE	chr16	28835277	28835332	UCHL5|HepG2	55
chr16	28835258	28836258	LINC00263|hela|ENSG00000168488|dwEE	chr16	28835668	28835709	DDX6|K562	41
chr16	28835258	28836258	LINC00263|hela|ENSG00000168488|dwEE	chr16	28835656	28835679	EIF3H|HepG2	23
chr16	28835258	28836258	LINC00263|hela|ENSG00000168488|dwEE	chr16	28835687	28835703	HNRNPL|HepG2	16
chr16	28835258	28836258	LINC00263|hela|ENSG00000168488|dwEE	chr16	28835353	28835362	LARP7|HepG2	9
chr16	28835258	28836258	LINC00263|hela|ENSG00000168488|dwEE	chr16	28835725	28835742	UCHL5|HepG2	17
chr16	28835258	28836258	LINC00263|hela|ENSG00000168488|dwEE	chr16	28835282	28835319	EIF4G1|K562	37
chr16	28835258	28836258	LINC00263|hela|ENSG00000168488|dwEE	chr16	28835280	28835344	ILF3|HepG2	64
chr16	28835258	28836258	LINC00263|hela|ENSG00000168488|dwEE	chr16	28835434	28835479	RBM22|K562	45
chr16	28835258	28836258	LINC00263|hela|ENSG00000168488|dwEE	chr16	28835287	28835349	HNRNPUL1|HepG2	62
chr16	28835258	28836258	LINC00263|hela|ENSG00000168488|dwEE	chr16	28835277	28835279	LARP7|HepG2	2
chr16	28835258	28836258	LINC00263|hela|ENSG00000168488|dwEE	chr16	28835289	28835348	IGF2BP2|K562	59
chr16	28835258	28836258	LINC00263|hela|ENSG00000168488|dwEE	chr16	28835276	28835328	PCBP2|HepG2	52
chr16	28835258	28836258	LINC00263|hela|ENSG00000168488|dwEE	chr16	28835289	28835343	CSTF2T|HepG2	54
chr16	28835258	28836258	LINC00263|hela|ENSG00000168488|dwEE	chr16	28835753	28835757	DDX55|K562	4
chr16	28835258	28836258	LINC00263|hela|ENSG00000168488|dwEE	chr16	28835276	28835292	RBM5|HepG2	16
chr16	28835258	28836258	LINC00263|hela|ENSG00000168488|dwEE	chr16	28835684	28835718	EIF3D|HepG2	34
chr16	28835258	28836258	LINC00263|hela|ENSG00000168488|dwEE	chr16	28835283	28835335	PTBP1|K562	52
chr16	28835258	28836258	LINC00263|hela|ENSG00000168488|dwEE	chr16	28835280	28835343	UCHL5|K562	63
chr16	28835258	28836258	LINC00263|hela|ENSG00000168488|dwEE	chr16	28835654	28835702	POLR2G|HepG2	48
chr16	28835258	28836258	LINC00263|hela|ENSG00000168488|dwEE	chr16	28835282	28835303	ZRANB2|K562	21
chr16	28835258	28836258	LINC00263|hela|ENSG00000168488|dwEE	chr16	28835553	28835562	CSTF2T|K562	9
chr16	28835258	28836258	LINC00263|hela|ENSG00000168488|dwEE	chr16	28835609	28835696	IGF2BP3|HepG2	87
chr16	28835258	28836258	LINC00263|hela|ENSG00000168488|dwEE	chr16	28835275	28835324	TROVE2|K562	49
chr16	28835258	28836258	LINC00263|hela|ENSG00000168488|dwEE	chr16	28835748	28835758	DDX55|K562	10
chr16	28835258	28836258	LINC00263|hela|ENSG00000168488|dwEE	chr16	28835217	28835260	SF3B4|HepG2	2
chr16	28835258	28836258	LINC00263|hela|ENSG00000168488|dwEE	chr16	28835284	28835323	DDX6|K562	39
chr16	28835258	28836258	LINC00263|hela|ENSG00000168488|dwEE	chr16	28835551	28835561	HNRNPL|K562	10
chr16	28835258	28836258	LINC00263|hela|ENSG00000168488|dwEE	chr16	28835555	28835576	DHX30|K562	21
chr16	28835258	28836258	LINC00263|hela|ENSG00000168488|dwEE	chr16	28835487	28835502	RBM15|HepG2	15
chr16	28835258	28836258	LINC00263|hela|ENSG00000168488|dwEE	chr16	28835565	28835581	CDC40|HepG2	16
chr16	28835258	28836258	LINC00263|hela|ENSG00000168488|dwEE	chr16	28835703	28835738	IGF2BP3|HepG2	35
chr16	28835258	28836258	LINC00263|hela|ENSG00000168488|dwEE	chr16	28835278	28835331	METAP2|K562	53
chr16	28835258	28836258	LINC00263|hela|ENSG00000168488|dwEE	chr16	28835550	28835594	IGF2BP2|K562	44
chr16	28835258	28836258	LINC00263|hela|ENSG00000168488|dwEE	chr16	28835282	28835317	HNRNPK|HepG2	35
chr16	28835258	28836258	LINC00263|hela|ENSG00000168488|dwEE	chr16	28835279	28835338	AGGF1|K562	59
chr16	28835258	28836258	LINC00263|hela|ENSG00000168488|dwEE	chr16	28835611	28835636	DDX59|HepG2	25
chr16	28835258	28836258	LINC00263|hela|ENSG00000168488|dwEE	chr16	28835557	28835566	IGF2BP3|HepG2	9
chr16	28835258	28836258	LINC00263|hela|ENSG00000168488|dwEE	chr16	28835715	28835727	BCCIP|HepG2	12
chr16	28835258	28836258	LINC00263|hela|ENSG00000168488|dwEE	chr16	28835549	28835582	IGF2BP1|K562	33
chr16	28835258	28836258	LINC00263|hela|ENSG00000168488|dwEE	chr16	28835295	28835367	AUH|HepG2	72
chr16	28835258	28836258	LINC00263|hela|ENSG00000168488|dwEE	chr16	28835549	28835584	DROSHA|K562	35
chr16	28835258	28836258	LINC00263|hela|ENSG00000168488|dwEE	chr16	28835276	28835319	YWHAG|K562	43
chr16	28835258	28836258	LINC00263|hela|ENSG00000168488|dwEE	chr16	28835296	28835370	SLTM|K562	74
chr16	28835258	28836258	LINC00263|hela|ENSG00000168488|dwEE	chr16	28835284	28835344	TIA1|K562	60
chr16	28835258	28836258	LINC00263|hela|ENSG00000168488|dwEE	chr16	28835277	28835326	KHDRBS1|K562	49
chr16	28835258	28836258	LINC00263|hela|ENSG00000168488|dwEE	chr16	28835277	28835287	SND1|HepG2	10
chr16	28835258	28836258	LINC00263|hela|ENSG00000168488|dwEE	chr16	28835277	28835289	CSTF2T|HepG2	12
chr16	28835258	28836258	LINC00263|hela|ENSG00000168488|dwEE	chr16	28835696	28835722	YBX3|K562	26
chr16	28835258	28836258	LINC00263|hela|ENSG00000168488|dwEE	chr16	28835665	28835723	ZNF622|K562	58
chr16	28835258	28836258	LINC00263|hela|ENSG00000168488|dwEE	chr16	28835320	28835351	RPS3|K562	31
chr16	28835258	28836258	LINC00263|hela|ENSG00000168488|dwEE	chr16	28835378	28835400	RBM27|K562	22
chr16	28835258	28836258	LINC00263|hela|ENSG00000168488|dwEE	chr16	28835276	28835283	HNRNPK|HepG2	7
chr16	28835258	28836258	LINC00263|hela|ENSG00000168488|dwEE	chr16	28835295	28835335	HLTF|K562	40
chr16	28835258	28836258	LINC00263|hela|ENSG00000168488|dwEE	chr16	28835278	28835327	MTPAP|K562	49
chr16	28835258	28836258	LINC00263|hela|ENSG00000168488|dwEE	chr16	28835295	28835335	ILF3|HepG2	40
chr16	28835258	28836258	LINC00263|hela|ENSG00000168488|dwEE	chr16	28835791	28835822	TIA1|HepG2	31
chr16	28835258	28836258	LINC00263|hela|ENSG00000168488|dwEE	chr16	28835559	28835566	SUB1|HepG2	7
chr16	28835258	28836258	LINC00263|hela|ENSG00000168488|dwEE	chr16	28835276	28835333	RPS5|K562	57
chr16	28835258	28836258	LINC00263|hela|ENSG00000168488|dwEE	chr16	28835687	28835722	LARP4|HepG2	35
chr16	28835258	28836258	LINC00263|hela|ENSG00000168488|dwEE	chr16	28835281	28835322	NCBP2|HepG2	41
chr16	28835258	28836258	LINC00263|hela|ENSG00000168488|dwEE	chr16	28835723	28835732	SLTM|K562	9
chr16	28835258	28836258	LINC00263|hela|ENSG00000168488|dwEE	chr16	28835281	28835341	PCBP2|HepG2	60
chr16	28835258	28836258	LINC00263|hela|ENSG00000168488|dwEE	chr16	28835287	28835332	DHX30|HepG2	45
chr16	28835258	28836258	LINC00263|hela|ENSG00000168488|dwEE	chr16	28835619	28835629	EIF3D|HepG2	10
chr16	28835258	28836258	LINC00263|hela|ENSG00000168488|dwEE	chr16	28835360	28835394	HNRNPK|HepG2	34
chr16	28835258	28836258	LINC00263|hela|ENSG00000168488|dwEE	chr16	28835559	28835560	PTBP1|HepG2	1
chr16	28835258	28836258	LINC00263|hela|ENSG00000168488|dwEE	chr16	28835282	28835327	BUD13|K562	45
chr16	28835258	28836258	LINC00263|hela|ENSG00000168488|dwEE	chr16	28835277	28835304	CDC40|HepG2	27
chr16	28835258	28836258	LINC00263|hela|ENSG00000168488|dwEE	chr16	28835288	28835333	PTBP1|HepG2	45
chr16	28835258	28836258	LINC00263|hela|ENSG00000168488|dwEE	chr16	28835487	28835539	EFTUD2|K562	52
chr16	28835258	28836258	LINC00263|hela|ENSG00000168488|dwEE	chr16	28835360	28835391	HNRNPK|K562	31
chr16	28835258	28836258	LINC00263|hela|ENSG00000168488|dwEE	chr16	28835291	28835325	XRCC6|K562	34
chr16	28835258	28836258	LINC00263|hela|ENSG00000168488|dwEE	chr16	28835302	28835334	AARS|K562	32
chr16	28835258	28836258	LINC00263|hela|ENSG00000168488|dwEE	chr16	28835686	28835731	XRCC6|K562	45
chr16	28835258	28836258	LINC00263|hela|ENSG00000168488|dwEE	chr16	28835555	28835563	DHX30|K562	8
chr16	28835258	28836258	LINC00263|hela|ENSG00000168488|dwEE	chr16	28835365	28835390	DDX42|K562	25
chr16	28835258	28836258	LINC00263|hela|ENSG00000168488|dwEE	chr16	28835669	28835715	SERBP1|K562	46
chr16	28835258	28836258	LINC00263|hela|ENSG00000168488|dwEE	chr16	28835278	28835386	FXR2|K562	108
chr16	28835258	28836258	LINC00263|hela|ENSG00000168488|dwEE	chr16	28835551	28835583	IGF2BP2|K562	32
chr16	28835258	28836258	LINC00263|hela|ENSG00000168488|dwEE	chr16	28835617	28835645	FMR1|K562	28
chr16	28835258	28836258	LINC00263|hela|ENSG00000168488|dwEE	chr16	28835557	28835565	ZRANB2|K562	8
chr16	28835258	28836258	LINC00263|hela|ENSG00000168488|dwEE	chr16	28835555	28835558	PRPF8|K562	3
chr16	28835258	28836258	LINC00263|hela|ENSG00000168488|dwEE	chr16	28835363	28835385	AGGF1|K562	22
chr16	28835258	28836258	LINC00263|hela|ENSG00000168488|dwEE	chr16	28835281	28835317	UCHL5|K562	36
chr16	28835258	28836258	LINC00263|hela|ENSG00000168488|dwEE	chr16	28835616	28835625	NONO|K562	9
chr16	28835258	28836258	LINC00263|hela|ENSG00000168488|dwEE	chr16	28835709	28835753	SUB1|HepG2	44
chr16	28835258	28836258	LINC00263|hela|ENSG00000168488|dwEE	chr16	28835703	28835745	PPIG|HepG2	42
chr16	28835258	28836258	LINC00263|hela|ENSG00000168488|dwEE	chr16	28835703	28835725	UCHL5|HepG2	22
chr16	28835258	28836258	LINC00263|hela|ENSG00000168488|dwEE	chr16	28835665	28835725	UCHL5|K562	60
chr16	28835258	28836258	LINC00263|hela|ENSG00000168488|dwEE	chr16	28835615	28835644	RPS3|K562	29
chr16	28835258	28836258	LINC00263|hela|ENSG00000168488|dwEE	chr16	28835276	28835341	DDX55|K562	65
chr16	28835258	28836258	LINC00263|hela|ENSG00000168488|dwEE	chr16	28835277	28835279	IGF2BP2|K562	2
chr16	28835258	28836258	LINC00263|hela|ENSG00000168488|dwEE	chr16	28835679	28835696	RPS5|HepG2	17
chr16	28835258	28836258	LINC00263|hela|ENSG00000168488|dwEE	chr16	28835276	28835335	PPIL4|K562	59
chr16	28835258	28836258	LINC00263|hela|ENSG00000168488|dwEE	chr16	28835399	28835436	SF3B1|K562	37
chr16	28835258	28836258	LINC00263|hela|ENSG00000168488|dwEE	chr16	28835545	28835619	AGO2|HEK293S	74
chr16	28835258	28836258	LINC00263|hela|ENSG00000168488|dwEE	chr16	28835635	28835701	DDX55|HepG2	66
chr16	28835258	28836258	LINC00263|hela|ENSG00000168488|dwEE	chr16	28835620	28835644	IGF2BP2|K562	24
chr16	28835258	28836258	LINC00263|hela|ENSG00000168488|dwEE	chr16	28835602	28835620	IGF2BP2|K562	18
chr16	28835258	28836258	LINC00263|hela|ENSG00000168488|dwEE	chr16	28835348	28835395	IGF2BP2|K562	47
chr16	28835258	28836258	LINC00263|hela|ENSG00000168488|dwEE	chr16	28835276	28835341	DDX59|HepG2	65
chr16	28835258	28836258	LINC00263|hela|ENSG00000168488|dwEE	chr16	28835285	28835310	ZNF622|K562	25
chr16	28835258	28836258	LINC00263|hela|ENSG00000168488|dwEE	chr16	28835366	28835390	MTPAP|K562	24
chr16	28835258	28836258	LINC00263|hela|ENSG00000168488|dwEE	chr16	28835281	28835331	UPF1|K562	50
chr16	28835258	28836258	LINC00263|hela|ENSG00000168488|dwEE	chr16	28835671	28835729	HNRNPK|K562	58
chr16	28835258	28836258	LINC00263|hela|ENSG00000168488|dwEE	chr16	28835727	28835740	METAP2|K562	13
chr16	28835258	28836258	LINC00263|hela|ENSG00000168488|dwEE	chr16	28835658	28835684	IGF2BP1|HepG2	26
chr16	28835258	28836258	LINC00263|hela|ENSG00000168488|dwEE	chr16	28835738	28835759	POLR2G|HepG2	21
chr16	28835258	28836258	LINC00263|hela|ENSG00000168488|dwEE	chr16	28835300	28835318	U2AF1|HepG2	18
chr16	28835258	28836258	LINC00263|hela|ENSG00000168488|dwEE	chr16	28835275	28835351	HNRNPL|K562	76
chr16	28835258	28836258	LINC00263|hela|ENSG00000168488|dwEE	chr16	28835277	28835282	HNRNPK|HepG2	5
chr16	28835258	28836258	LINC00263|hela|ENSG00000168488|dwEE	chr16	28835646	28835700	GRSF1|HepG2	54
chr16	28835258	28836258	LINC00263|hela|ENSG00000168488|dwEE	chr16	28835709	28835747	AUH|HepG2	38
chr16	28835258	28836258	LINC00263|hela|ENSG00000168488|dwEE	chr16	28835483	28835520	SF3B4|HepG2	37
chr16	28835258	28836258	LINC00263|hela|ENSG00000168488|dwEE	chr16	28835603	28835647	YBX3|K562	44
chr16	28835258	28836258	LINC00263|hela|ENSG00000168488|dwEE	chr16	28835280	28835328	METAP2|K562	48
chr16	28835258	28836258	LINC00263|hela|ENSG00000168488|dwEE	chr16	28835286	28835343	FASTKD2|HepG2	57
chr16	28835258	28836258	LINC00263|hela|ENSG00000168488|dwEE	chr16	28835276	28835313	TROVE2|K562	37
chr16	28835258	28836258	LINC00263|hela|ENSG00000168488|dwEE	chr16	28835275	28835336	LARP7|K562	61
chr16	28835258	28836258	LINC00263|hela|ENSG00000168488|dwEE	chr16	28835278	28835302	RPS3|K562	24
chr16	28835258	28836258	LINC00263|hela|ENSG00000168488|dwEE	chr16	28835278	28835373	IGF2BP3|HepG2	95
chr16	28835258	28836258	LINC00263|hela|ENSG00000168488|dwEE	chr16	28835278	28835336	PUS1|K562	58
chr16	28835258	28836258	LINC00263|hela|ENSG00000168488|dwEE	chr16	28835282	28835316	RBFOX2|K562	34
chr16	28835258	28836258	LINC00263|hela|ENSG00000168488|dwEE	chr16	28835278	28835338	PPIL4|K562	60
chr16	28835258	28836258	LINC00263|hela|ENSG00000168488|dwEE	chr16	28835614	28835644	CSTF2T|HepG2	30
chr16	28835258	28836258	LINC00263|hela|ENSG00000168488|dwEE	chr16	28835245	28835359	NUDT21|HEK293	101
chr16	28835258	28836258	LINC00263|hela|ENSG00000168488|dwEE	chr16	28835297	28835337	XRN2|HepG2	40
chr16	28835258	28836258	LINC00263|hela|ENSG00000168488|dwEE	chr16	28835303	28835328	EIF3H|HepG2	25
chr16	28835258	28836258	LINC00263|hela|ENSG00000168488|dwEE	chr16	28835278	28835366	DDX6|K562	88
chr16	28835258	28836258	LINC00263|hela|ENSG00000168488|dwEE	chr16	28835650	28835714	METAP2|K562	64
chr16	28835258	28836258	LINC00263|hela|ENSG00000168488|dwEE	chr16	28835662	28835698	EIF4G2|K562	36
chr16	28835258	28836258	LINC00263|hela|ENSG00000168488|dwEE	chr16	28835615	28835646	METAP2|K562	31
chr16	28835258	28836258	LINC00263|hela|ENSG00000168488|dwEE	chr16	28835671	28835697	PPIG|HepG2	26
chr16	28835258	28836258	LINC00263|hela|ENSG00000168488|dwEE	chr16	28835275	28835331	EWSR1|K562	56
chr16	28835258	28836258	LINC00263|hela|ENSG00000168488|dwEE	chr16	28835660	28835700	SRSF7|HepG2	40
chr16	28835258	28836258	LINC00263|hela|ENSG00000168488|dwEE	chr16	28835282	28835345	HNRNPL|HepG2	63
chr16	28835258	28836258	LINC00263|hela|ENSG00000168488|dwEE	chr16	28835606	28835621	GEMIN5|K562	15
chr16	28835258	28836258	LINC00263|hela|ENSG00000168488|dwEE	chr16	28835384	28835399	PRPF8|HepG2	15
chr16	28835258	28836258	LINC00263|hela|ENSG00000168488|dwEE	chr16	28835303	28835335	BUD13|HepG2	32
chr16	28835258	28836258	LINC00263|hela|ENSG00000168488|dwEE	chr16	28835757	28835774	PRPF8|HepG2	17
chr16	28835258	28836258	LINC00263|hela|ENSG00000168488|dwEE	chr16	28835662	28835704	SND1|K562	42
chr16	28835258	28836258	LINC00263|hela|ENSG00000168488|dwEE	chr16	28835601	28835621	IGF2BP2|K562	20
chr16	28835258	28836258	LINC00263|hela|ENSG00000168488|dwEE	chr16	28835276	28835352	ILF3|K562	76
chr16	28835258	28836258	LINC00263|hela|ENSG00000168488|dwEE	chr16	28835372	28835397	IGF2BP2|K562	25
chr16	28835258	28836258	LINC00263|hela|ENSG00000168488|dwEE	chr16	28835555	28835575	RPS5|K562	20
chr16	28835258	28836258	LINC00263|hela|ENSG00000168488|dwEE	chr16	28835280	28835339	DDX24|K562	59
chr16	28835258	28836258	LINC00263|hela|ENSG00000168488|dwEE	chr16	28835671	28835700	IGF2BP1|K562	29
chr16	28835258	28836258	LINC00263|hela|ENSG00000168488|dwEE	chr16	28835762	28835770	PRPF8|HepG2	8
chr16	28835258	28836258	LINC00263|hela|ENSG00000168488|dwEE	chr16	28835283	28835323	RBM15|K562	40
chr16	28835258	28836258	LINC00263|hela|ENSG00000168488|dwEE	chr16	28835671	28835679	PTBP1|HepG2	8
chr16	28835258	28836258	LINC00263|hela|ENSG00000168488|dwEE	chr16	28835277	28835317	PUS1|K562	40
chr16	28835258	28836258	LINC00263|hela|ENSG00000168488|dwEE	chr16	28835660	28835714	DDX24|K562	54
chr16	28835258	28836258	LINC00263|hela|ENSG00000168488|dwEE	chr16	28835375	28835391	TBRG4|K562	16
chr16	28835258	28836258	LINC00263|hela|ENSG00000168488|dwEE	chr16	28835286	28835347	IGF2BP2|K562	61
chr16	28835258	28836258	LINC00263|hela|ENSG00000168488|dwEE	chr16	28835292	28835317	EWSR1|K562	25
chr16	28835258	28836258	LINC00263|hela|ENSG00000168488|dwEE	chr16	28835709	28835732	SRSF1|HepG2	23
chr16	28835258	28836258	LINC00263|hela|ENSG00000168488|dwEE	chr16	28835347	28835396	IGF2BP3|HepG2	49
chr16	28835258	28836258	LINC00263|hela|ENSG00000168488|dwEE	chr16	28835322	28835342	TRA2A|HepG2	20
chr16	28835258	28836258	LINC00263|hela|ENSG00000168488|dwEE	chr16	28835697	28835747	PPIG|HepG2	50
chr16	28835258	28836258	LINC00263|hela|ENSG00000168488|dwEE	chr16	28835557	28835568	FAM120A|K562	11
chr16	28835258	28836258	LINC00263|hela|ENSG00000168488|dwEE	chr16	28835304	28835319	SLTM|K562	15
chr16	28835258	28836258	LINC00263|hela|ENSG00000168488|dwEE	chr16	28835277	28835334	HNRNPL|HepG2	57
chr16	28835258	28836258	LINC00263|hela|ENSG00000168488|dwEE	chr16	28835663	28835726	RPS5|K562	63
chr16	28835258	28836258	LINC00263|hela|ENSG00000168488|dwEE	chr16	28835729	28835746	UCHL5|HepG2	17
chr16	28835258	28836258	LINC00263|hela|ENSG00000168488|dwEE	chr16	28835301	28835327	LSM11|HepG2	26
chr16	28835258	28836258	LINC00263|hela|ENSG00000168488|dwEE	chr16	28835283	28835388	HNRNPK|K562	105
chr16	28835258	28836258	LINC00263|hela|ENSG00000168488|dwEE	chr16	28835550	28835577	IGF2BP3|HepG2	27
chr16	28835258	28836258	LINC00263|hela|ENSG00000168488|dwEE	chr16	28835757	28835759	PPIL4|K562	2
chr16	28835258	28836258	LINC00263|hela|ENSG00000168488|dwEE	chr16	28835277	28835346	DDX59|HepG2	69
chr16	28835258	28836258	LINC00263|hela|ENSG00000168488|dwEE	chr16	28835277	28835289	IGF2BP2|K562	12
chr16	28835258	28836258	LINC00263|hela|ENSG00000168488|dwEE	chr16	28835755	28835758	YBX3|K562	3
chr16	28835258	28836258	LINC00263|hela|ENSG00000168488|dwEE	chr16	28835664	28835698	RPS3|HepG2	34
chr16	28835258	28836258	LINC00263|hela|ENSG00000168488|dwEE	chr16	28835297	28835324	LARP7|HepG2	27
chr16	28835258	28836258	LINC00263|hela|ENSG00000168488|dwEE	chr16	28836209	28836231	DGCR8|K562	22
chr16	28835258	28836258	LINC00263|hela|ENSG00000168488|dwEE	chr16	28836216	28836319	NKRF|HepG2	42
chr16	28835258	28836258	LINC00263|hela|ENSG00000168488|dwEE	chr16	28836249	28836311	DDX6|K562	9
chr16	28835258	28836258	LINC00263|hela|ENSG00000168488|dwEE	chr16	28836024	28836079	IGF2BP1|HepG2	55
chr16	28835258	28836258	LINC00263|hela|ENSG00000168488|dwEE	chr16	28836033	28836048	PPIG|HepG2	15
chr16	28835258	28836258	LINC00263|hela|ENSG00000168488|dwEE	chr16	28835993	28836036	EIF4G1|K562	43
chr16	28835258	28836258	LINC00263|hela|ENSG00000168488|dwEE	chr16	28836099	28836119	PRPF8|HepG2	20
chr16	28835258	28836258	LINC00263|hela|ENSG00000168488|dwEE	chr16	28836241	28836298	AARS|K562	17
chr16	28835258	28836258	LINC00263|hela|ENSG00000168488|dwEE	chr16	28835949	28835970	EIF3D|HepG2	21
chr16	28835258	28836258	LINC00263|hela|ENSG00000168488|dwEE	chr16	28836252	28836317	TIA1|K562	6
chr16	28835258	28836258	LINC00263|hela|ENSG00000168488|dwEE	chr16	28836167	28836219	AGO2|HEK293S	52
chr16	28835258	28836258	LINC00263|hela|ENSG00000168488|dwEE	chr16	28836253	28836370	RPS5|HepG2	5
chr16	28835258	28836258	LINC00263|hela|ENSG00000168488|dwEE	chr16	28836246	28836325	EIF3D|HepG2	12
chr16	28835258	28836258	LINC00263|hela|ENSG00000168488|dwEE	chr16	28836240	28836331	RBM5|HepG2	18
chr16	28835258	28836258	LINC00263|hela|ENSG00000168488|dwEE	chr16	28836143	28836171	PRPF8|K562	28
chr16	28835258	28836258	LINC00263|hela|ENSG00000168488|dwEE	chr16	28836203	28836232	MTPAP|K562	29
chr16	28835258	28836258	LINC00263|hela|ENSG00000168488|dwEE	chr16	28835940	28835954	DDX59|HepG2	14
chr16	28835258	28836258	LINC00263|hela|ENSG00000168488|dwEE	chr16	28835941	28835975	NOL12|HepG2	34
chr16	28835258	28836258	LINC00263|hela|ENSG00000168488|dwEE	chr16	28836256	28836313	UCHL5|HepG2	2
chr16	28835258	28836258	LINC00263|hela|ENSG00000168488|dwEE	chr16	28835938	28835993	DDX6|K562	55
chr16	28835258	28836258	LINC00263|hela|ENSG00000168488|dwEE	chr16	28836211	28836315	GTF2F1|HepG2	47
chr16	28835258	28836258	LINC00263|hela|ENSG00000168488|dwEE	chr16	28836128	28836193	RBM22|HepG2	65
chr16	28835258	28836258	LINC00263|hela|ENSG00000168488|dwEE	chr16	28836116	28836135	SF3B4|HepG2	19
chr16	28835258	28836258	LINC00263|hela|ENSG00000168488|dwEE	chr16	28836212	28836306	SRSF1|HepG2	46
chr16	28835258	28836258	LINC00263|hela|ENSG00000168488|dwEE	chr16	28836257	28836316	DDX6|HepG2	1
chr16	28835258	28836258	LINC00263|hela|ENSG00000168488|dwEE	chr16	28836202	28836315	BCCIP|HepG2	56
chr16	28835258	28836258	LINC00263|hela|ENSG00000168488|dwEE	chr16	28836216	28836324	XRN2|HepG2	42
chr16	28835258	28836258	LINC00263|hela|ENSG00000168488|dwEE	chr16	28836006	28836022	AARS|K562	16
chr16	28835258	28836258	LINC00263|hela|ENSG00000168488|dwEE	chr16	28835950	28836017	XRCC6|K562	67
chr16	28835258	28836258	LINC00263|hela|ENSG00000168488|dwEE	chr16	28836250	28836313	PTBP1|HepG2	8
chr16	28835258	28836258	LINC00263|hela|ENSG00000168488|dwEE	chr16	28836239	28836305	EIF4G2|K562	19
chr16	28835258	28836258	LINC00263|hela|ENSG00000168488|dwEE	chr16	28836246	28836314	DDX59|HepG2	12
chr16	28835258	28836258	LINC00263|hela|ENSG00000168488|dwEE	chr16	28836061	28836114	METAP2|K562	53
chr16	28835258	28836258	LINC00263|hela|ENSG00000168488|dwEE	chr16	28835955	28836027	IGF2BP2|K562	72
chr16	28835258	28836258	LINC00263|hela|ENSG00000168488|dwEE	chr16	28836221	28836324	SMNDC1|K562	37
chr16	28835258	28836258	LINC00263|hela|ENSG00000168488|dwEE	chr16	28836252	28836323	TAF15|K562	6
chr16	28835258	28836258	LINC00263|hela|ENSG00000168488|dwEE	chr16	28836248	28836301	NCBP2|K562	10
chr16	28835258	28836258	LINC00263|hela|ENSG00000168488|dwEE	chr16	28836205	28836252	TIA1|K562	47
chr16	28835258	28836258	LINC00263|hela|ENSG00000168488|dwEE	chr16	28835940	28835964	RBFOX2|K562	24
chr16	28835258	28836258	LINC00263|hela|ENSG00000168488|dwEE	chr16	28836039	28836053	DDX55|K562	14
chr16	28835258	28836258	LINC00263|hela|ENSG00000168488|dwEE	chr16	28836094	28836125	IGF2BP1|K562	31
chr16	28835258	28836258	LINC00263|hela|ENSG00000168488|dwEE	chr16	28836206	28836317	XRN2|K562	52
chr16	28835258	28836258	LINC00263|hela|ENSG00000168488|dwEE	chr16	28836203	28836327	PRPF8|HepG2	55
chr16	28835258	28836258	LINC00263|hela|ENSG00000168488|dwEE	chr16	28836211	28836243	UCHL5|HepG2	32
chr16	28835258	28836258	LINC00263|hela|ENSG00000168488|dwEE	chr16	28836245	28836313	SRSF1|K562	13
chr16	28835258	28836258	LINC00263|hela|ENSG00000168488|dwEE	chr16	28836221	28836314	SLTM|K562	37
chr16	28835258	28836258	LINC00263|hela|ENSG00000168488|dwEE	chr16	28836025	28836057	FAM120A|K562	32
chr16	28835258	28836258	LINC00263|hela|ENSG00000168488|dwEE	chr16	28836086	28836137	RPS5|HepG2	51
chr16	28835258	28836258	LINC00263|hela|ENSG00000168488|dwEE	chr16	28835879	28835902	SF3B4|K562	23
chr16	28835258	28836258	LINC00263|hela|ENSG00000168488|dwEE	chr16	28836091	28836186	SRSF1|HepG2	95
chr16	28835258	28836258	LINC00263|hela|ENSG00000168488|dwEE	chr16	28836232	28836309	LSM11|K562	26
chr16	28835258	28836258	LINC00263|hela|ENSG00000168488|dwEE	chr16	28836100	28836131	IGF2BP3|HepG2	31
chr16	28835258	28836258	LINC00263|hela|ENSG00000168488|dwEE	chr16	28836109	28836133	EIF3D|HepG2	24
chr16	28835258	28836258	LINC00263|hela|ENSG00000168488|dwEE	chr16	28836090	28836116	DDX55|K562	26
chr16	28835258	28836258	LINC00263|hela|ENSG00000168488|dwEE	chr16	28836102	28836123	EIF3D|HepG2	21
chr16	28835258	28836258	LINC00263|hela|ENSG00000168488|dwEE	chr16	28836214	28836316	AGGF1|HepG2	44
chr16	28835258	28836258	LINC00263|hela|ENSG00000168488|dwEE	chr16	28835968	28835994	YBX3|K562	26
chr16	28835258	28836258	LINC00263|hela|ENSG00000168488|dwEE	chr16	28836257	28836320	RBM27|K562	1
chr16	28835258	28836258	LINC00263|hela|ENSG00000168488|dwEE	chr16	28836079	28836124	IGF2BP2|K562	45
chr16	28835258	28836258	LINC00263|hela|ENSG00000168488|dwEE	chr16	28836034	28836061	METAP2|K562	27
chr16	28835258	28836258	LINC00263|hela|ENSG00000168488|dwEE	chr16	28836237	28836306	TROVE2|K562	21
chr16	28835258	28836258	LINC00263|hela|ENSG00000168488|dwEE	chr16	28836213	28836320	U2AF1|HepG2	45
chr16	28835258	28836258	LINC00263|hela|ENSG00000168488|dwEE	chr16	28836109	28836158	SRSF7|HepG2	49
chr16	28835258	28836258	LINC00263|hela|ENSG00000168488|dwEE	chr16	28836082	28836121	ILF3|K562	39
chr16	28835258	28836258	LINC00263|hela|ENSG00000168488|dwEE	chr16	28836212	28836303	EWSR1|K562	46
chr16	28835258	28836258	LINC00263|hela|ENSG00000168488|dwEE	chr16	28836074	28836124	IGF2BP2|K562	50
chr16	28835258	28836258	LINC00263|hela|ENSG00000168488|dwEE	chr16	28836256	28836311	SUPV3L1|HepG2	2
chr16	28835258	28836258	LINC00263|hela|ENSG00000168488|dwEE	chr16	28836053	28836071	SLTM|K562	18
chr16	28835258	28836258	LINC00263|hela|ENSG00000168488|dwEE	chr16	28836017	28836069	TBRG4|HepG2	52
chr16	28835258	28836258	LINC00263|hela|ENSG00000168488|dwEE	chr16	28835966	28836006	IGF2BP3|HepG2	40
chr16	28835258	28836258	LINC00263|hela|ENSG00000168488|dwEE	chr16	28836249	28836358	EFTUD2|K562	9
chr16	28835258	28836258	LINC00263|hela|ENSG00000168488|dwEE	chr16	28836234	28836297	FASTKD2|K562	24
chr16	28835258	28836258	LINC00263|hela|ENSG00000168488|dwEE	chr16	28836257	28836310	FTO|K562	1
chr16	28835258	28836258	LINC00263|hela|ENSG00000168488|dwEE	chr16	28836041	28836074	IGF2BP2|K562	33
chr16	28835258	28836258	LINC00263|hela|ENSG00000168488|dwEE	chr16	28836249	28836330	HNRNPM|K562	9
chr16	28835258	28836258	LINC00263|hela|ENSG00000168488|dwEE	chr16	28836183	28836199	TIA1|HepG2	16
chr16	28835258	28836258	LINC00263|hela|ENSG00000168488|dwEE	chr16	28836237	28836333	DROSHA|K562	21
chr16	28835258	28836258	LINC00263|hela|ENSG00000168488|dwEE	chr16	28835968	28836009	CSTF2T|HepG2	41
chr16	28835258	28836258	LINC00263|hela|ENSG00000168488|dwEE	chr16	28836081	28836123	ILF3|K562	42
chr16	28835258	28836258	LINC00263|hela|ENSG00000168488|dwEE	chr16	28836238	28836332	DROSHA|K562	20
chr16	28835258	28836258	LINC00263|hela|ENSG00000168488|dwEE	chr16	28835943	28835948	NOLC1|K562	5
chr16	28835258	28836258	LINC00263|hela|ENSG00000168488|dwEE	chr16	28836040	28836073	EIF4G1|K562	33
chr16	28835258	28836258	LINC00263|hela|ENSG00000168488|dwEE	chr16	28835945	28835968	DDX6|K562	23
chr16	28835258	28836258	LINC00263|hela|ENSG00000168488|dwEE	chr16	28836085	28836164	GRWD1|HepG2	79
chr16	28835258	28836258	LINC00263|hela|ENSG00000168488|dwEE	chr16	28836104	28836141	U2AF1|HepG2	37
chr16	28835258	28836258	LINC00263|hela|ENSG00000168488|dwEE	chr16	28836248	28836317	FASTKD2|HepG2	10
chr16	28835258	28836258	LINC00263|hela|ENSG00000168488|dwEE	chr16	28836217	28836318	CSTF2T|HepG2	41
chr16	28835258	28836258	LINC00263|hela|ENSG00000168488|dwEE	chr16	28836254	28836312	KHDRBS1|K562	4
chr16	28835258	28836258	LINC00263|hela|ENSG00000168488|dwEE	chr16	28836030	28836071	GRWD1|HepG2	41
chr16	28835258	28836258	LINC00263|hela|ENSG00000168488|dwEE	chr16	28836098	28836155	GRWD1|HepG2	57
chr16	28835258	28836258	LINC00263|hela|ENSG00000168488|dwEE	chr16	28836207	28836317	FAM120A|HepG2	51
chr16	28835258	28836258	LINC00263|hela|ENSG00000168488|dwEE	chr16	28836248	28836299	YWHAG|K562	10
chr16	28835258	28836258	LINC00263|hela|ENSG00000168488|dwEE	chr16	28836107	28836150	AUH|HepG2	43
chr16	28835258	28836258	LINC00263|hela|ENSG00000168488|dwEE	chr16	28836253	28836300	NCBP2|K562	5
chr16	28835258	28836258	LINC00263|hela|ENSG00000168488|dwEE	chr16	28836082	28836119	HNRNPL|K562	37
chr16	28835258	28836258	LINC00263|hela|ENSG00000168488|dwEE	chr16	28836243	28836303	NOL12|HepG2	15
chr16	28835258	28836258	LINC00263|hela|ENSG00000168488|dwEE	chr16	28836233	28836312	XPO5|HepG2	25
chr16	28835258	28836258	LINC00263|hela|ENSG00000168488|dwEE	chr16	28836054	28836061	RBFOX2|HepG2	7
chr16	28835258	28836258	LINC00263|hela|ENSG00000168488|dwEE	chr16	28836209	28836298	TROVE2|K562	49
chr16	28835258	28836258	LINC00263|hela|ENSG00000168488|dwEE	chr16	28836253	28836306	DHX30|HepG2	5
chr16	28835258	28836258	LINC00263|hela|ENSG00000168488|dwEE	chr16	28836084	28836120	HNRNPK|HepG2	36
chr16	28835258	28836258	LINC00263|hela|ENSG00000168488|dwEE	chr16	28836247	28836313	HNRNPA1|HepG2	11
chr16	28835258	28836258	LINC00263|hela|ENSG00000168488|dwEE	chr16	28835951	28835962	NCBP2|K562	11
chr16	28835258	28836258	LINC00263|hela|ENSG00000168488|dwEE	chr16	28835934	28835963	AARS|K562	29
chr16	28835258	28836258	LINC00263|hela|ENSG00000168488|dwEE	chr16	28836104	28836174	PRPF8|K562	70
chr16	28835258	28836258	LINC00263|hela|ENSG00000168488|dwEE	chr16	28836229	28836304	NOLC1|HepG2	29
chr16	28835258	28836258	LINC00263|hela|ENSG00000168488|dwEE	chr16	28836221	28836305	PPIL4|K562	37
chr16	28835258	28836258	LINC00263|hela|ENSG00000168488|dwEE	chr16	28836095	28836115	EIF4G1|K562	20
chr16	28835258	28836258	LINC00263|hela|ENSG00000168488|dwEE	chr16	28836096	28836111	RPS5|K562	15
chr16	28835258	28836258	LINC00263|hela|ENSG00000168488|dwEE	chr16	28836221	28836331	SLTM|HepG2	37
chr16	28835258	28836258	LINC00263|hela|ENSG00000168488|dwEE	chr16	28835940	28835955	DDX55|K562	15
chr16	28835258	28836258	LINC00263|hela|ENSG00000168488|dwEE	chr16	28836207	28836238	BUD13|K562	31
chr16	28835258	28836258	LINC00263|hela|ENSG00000168488|dwEE	chr16	28836250	28836317	TIA1|HepG2	8
chr16	28835258	28836258	LINC00263|hela|ENSG00000168488|dwEE	chr16	28835955	28835993	SRSF9|HepG2	38
chr16	28835258	28836258	LINC00263|hela|ENSG00000168488|dwEE	chr16	28836246	28836324	SF3B4|K562	12
chr16	28835258	28836258	LINC00263|hela|ENSG00000168488|dwEE	chr16	28836064	28836125	PCBP2|HepG2	61
chr16	28835258	28836258	LINC00263|hela|ENSG00000168488|dwEE	chr16	28836215	28836323	FAM120A|HepG2	43
chr16	28835258	28836258	LINC00263|hela|ENSG00000168488|dwEE	chr16	28835954	28836005	IGF2BP2|K562	51
chr16	28835258	28836258	LINC00263|hela|ENSG00000168488|dwEE	chr16	28835940	28835959	UCHL5|K562	19
chr16	28835258	28836258	LINC00263|hela|ENSG00000168488|dwEE	chr16	28836251	28836298	IGF2BP2|K562	7
chr16	28835258	28836258	LINC00263|hela|ENSG00000168488|dwEE	chr16	28836239	28836307	HNRNPM|HepG2	19
chr16	28835258	28836258	LINC00263|hela|ENSG00000168488|dwEE	chr16	28836227	28836312	LSM11|K562	31
chr16	28835258	28836258	LINC00263|hela|ENSG00000168488|dwEE	chr16	28836244	28836307	LARP4|K562	14
chr16	28835258	28836258	LINC00263|hela|ENSG00000168488|dwEE	chr16	28836051	28836064	U2AF1|K562	13
chr16	28835258	28836258	LINC00263|hela|ENSG00000168488|dwEE	chr16	28836189	28836238	SMNDC1|HepG2	49
chr16	28835258	28836258	LINC00263|hela|ENSG00000168488|dwEE	chr16	28836099	28836149	BCCIP|HepG2	50
chr16	28835258	28836258	LINC00263|hela|ENSG00000168488|dwEE	chr16	28836006	28836064	LARP4|HepG2	58
chr16	28835258	28836258	LINC00263|hela|ENSG00000168488|dwEE	chr16	28836227	28836312	DDX55|HepG2	31
chr16	28835258	28836258	LINC00263|hela|ENSG00000168488|dwEE	chr16	28836244	28836298	EXOSC5|K562	14
chr16	28835258	28836258	LINC00263|hela|ENSG00000168488|dwEE	chr16	28836250	28836291	FASTKD2|K562	8
chr16	28835258	28836258	LINC00263|hela|ENSG00000168488|dwEE	chr16	28836108	28836162	BUD13|K562	54
chr16	28835258	28836258	LINC00263|hela|ENSG00000168488|dwEE	chr16	28836215	28836243	FASTKD2|K562	28
chr16	28835258	28836258	LINC00263|hela|ENSG00000168488|dwEE	chr16	28836121	28836157	POLR2G|HepG2	36
chr16	28835258	28836258	LINC00263|hela|ENSG00000168488|dwEE	chr16	28836249	28836328	LARP4|HepG2	9
chr16	28835258	28836258	LINC00263|hela|ENSG00000168488|dwEE	chr16	28836208	28836249	EFTUD2|K562	41
chr16	28835258	28836258	LINC00263|hela|ENSG00000168488|dwEE	chr16	28835927	28835946	SF3B4|K562	19
chr16	28835258	28836258	LINC00263|hela|ENSG00000168488|dwEE	chr16	28836230	28836335	HNRNPU|HepG2	28
chr16	28835258	28836258	LINC00263|hela|ENSG00000168488|dwEE	chr16	28836098	28836120	ILF3|HepG2	22
chr16	28835258	28836258	LINC00263|hela|ENSG00000168488|dwEE	chr16	28836190	28836325	PRPF8|K562	68
chr16	28835258	28836258	LINC00263|hela|ENSG00000168488|dwEE	chr16	28836213	28836322	PRPF8|HepG2	45
chr16	28835258	28836258	LINC00263|hela|ENSG00000168488|dwEE	chr16	28836245	28836320	PTBP1|HepG2	13
chr16	28835258	28836258	LINC00263|hela|ENSG00000168488|dwEE	chr16	28835931	28835978	METAP2|K562	47
chr16	28835258	28836258	LINC00263|hela|ENSG00000168488|dwEE	chr16	28836251	28836318	TARDBP|K562	7
chr16	28835258	28836258	LINC00263|hela|ENSG00000168488|dwEE	chr16	28836243	28836310	SND1|K562	15
chr16	28835258	28836258	LINC00263|hela|ENSG00000168488|dwEE	chr16	28836083	28836126	HNRNPK|K562	43
chr16	28835258	28836258	LINC00263|hela|ENSG00000168488|dwEE	chr16	28836205	28836246	RBM22|HepG2	41
chr16	28835258	28836258	LINC00263|hela|ENSG00000168488|dwEE	chr16	28836218	28836299	LARP7|K562	40
chr16	28835258	28836258	LINC00263|hela|ENSG00000168488|dwEE	chr16	28836094	28836190	SRSF1|HepG2	96
chr16	28835258	28836258	LINC00263|hela|ENSG00000168488|dwEE	chr16	28836201	28836250	CSTF2|HepG2	49
chr16	28835258	28836258	LINC00263|hela|ENSG00000168488|dwEE	chr16	28836122	28836156	EFTUD2|HepG2	34
chr16	28835258	28836258	LINC00263|hela|ENSG00000168488|dwEE	chr16	28836228	28836315	DGCR8|HepG2	30
chr16	28835258	28836258	LINC00263|hela|ENSG00000168488|dwEE	chr16	28836251	28836297	U2AF1|K562	7
chr16	28835258	28836258	LINC00263|hela|ENSG00000168488|dwEE	chr16	28836119	28836170	XRN2|K562	51
chr16	28835258	28836258	LINC00263|hela|ENSG00000168488|dwEE	chr16	28835944	28835977	RBM15|HepG2	33
chr16	28835258	28836258	LINC00263|hela|ENSG00000168488|dwEE	chr16	28836222	28836314	CPSF6|K562	36
chr16	28835258	28836258	LINC00263|hela|ENSG00000168488|dwEE	chr16	28836252	28836309	DGCR8|K562	6
chr16	28835258	28836258	LINC00263|hela|ENSG00000168488|dwEE	chr16	28836250	28836315	NOLC1|K562	8
chr16	28835258	28836258	LINC00263|hela|ENSG00000168488|dwEE	chr16	28835943	28836020	HNRNPK|HepG2	77
chr16	28835258	28836258	LINC00263|hela|ENSG00000168488|dwEE	chr16	28836229	28836306	ILF3|HepG2	29
chr16	28835258	28836258	LINC00263|hela|ENSG00000168488|dwEE	chr16	28836209	28836318	HNRNPA1|HepG2	49
chr16	28835258	28836258	LINC00263|hela|ENSG00000168488|dwEE	chr16	28836198	28836349	HNRNPM|HepG2	60
chr16	28835258	28836258	LINC00263|hela|ENSG00000168488|dwEE	chr16	28836224	28836295	SRSF9|HepG2	34
chr16	28835258	28836258	LINC00263|hela|ENSG00000168488|dwEE	chr16	28836211	28836262	SAFB2|K562	47
chr16	28835258	28836258	LINC00263|hela|ENSG00000168488|dwEE	chr16	28835935	28835968	YBX3|K562	33
chr16	28835258	28836258	LINC00263|hela|ENSG00000168488|dwEE	chr16	28836203	28836300	DDX3X|HepG2	55
chr16	28835258	28836258	LINC00263|hela|ENSG00000168488|dwEE	chr16	28836101	28836152	TRA2A|HepG2	51
chr16	28835258	28836258	LINC00263|hela|ENSG00000168488|dwEE	chr16	28836121	28836143	SLTM|K562	22
chr16	28835258	28836258	LINC00263|hela|ENSG00000168488|dwEE	chr16	28836025	28836099	IGF2BP1|HEK293	74
chr16	28835258	28836258	LINC00263|hela|ENSG00000168488|dwEE	chr16	28836236	28836296	GEMIN5|K562	22
chr16	28835258	28836258	LINC00263|hela|ENSG00000168488|dwEE	chr16	28836248	28836313	EWSR1|K562	10
chr16	28835258	28836258	LINC00263|hela|ENSG00000168488|dwEE	chr16	28836251	28836307	SRSF7|HepG2	7
chr16	28835258	28836258	LINC00263|hela|ENSG00000168488|dwEE	chr16	28836244	28836292	DKC1|HepG2	14
chr16	28835258	28836258	LINC00263|hela|ENSG00000168488|dwEE	chr16	28836167	28836219	FIP1L1|HEK293	52
chr16	28835258	28836258	LINC00263|hela|ENSG00000168488|dwEE	chr16	28836031	28836048	YBX3|K562	17
chr16	28835258	28836258	LINC00263|hela|ENSG00000168488|dwEE	chr16	28836205	28836321	NCBP2|HepG2	53
chr16	28835258	28836258	LINC00263|hela|ENSG00000168488|dwEE	chr16	28836194	28836224	GNL3|K562	30
chr16	28835258	28836258	LINC00263|hela|ENSG00000168488|dwEE	chr16	28836180	28836211	AARS|K562	31
chr16	28835258	28836258	LINC00263|hela|ENSG00000168488|dwEE	chr16	28836039	28836049	HNRNPK|HepG2	10
chr16	28835258	28836258	LINC00263|hela|ENSG00000168488|dwEE	chr16	28836206	28836309	XRCC6|HepG2	52
chr16	28835258	28836258	LINC00263|hela|ENSG00000168488|dwEE	chr16	28836198	28836248	DDX24|K562	50
chr16	28835258	28836258	LINC00263|hela|ENSG00000168488|dwEE	chr16	28836223	28836321	U2AF2|HepG2	35
chr16	28835258	28836258	LINC00263|hela|ENSG00000168488|dwEE	chr16	28836236	28836304	ILF3|HepG2	22
chr16	28835258	28836258	LINC00263|hela|ENSG00000168488|dwEE	chr16	28836234	28836315	ZRANB2|K562	24
chr16	28835258	28836258	LINC00263|hela|ENSG00000168488|dwEE	chr16	28836218	28836290	DDX3X|HepG2	40
chr16	28835258	28836258	LINC00263|hela|ENSG00000168488|dwEE	chr16	28836235	28836321	XRCC6|K562	23
chr16	28835258	28836258	LINC00263|hela|ENSG00000168488|dwEE	chr16	28836207	28836323	CDC40|HepG2	51
chr16	28835258	28836258	LINC00263|hela|ENSG00000168488|dwEE	chr16	28835932	28835937	NPM1|K562	5
chr16	28835258	28836258	LINC00263|hela|ENSG00000168488|dwEE	chr16	28836202	28836309	NOLC1|K562	56
chr16	28835258	28836258	LINC00263|hela|ENSG00000168488|dwEE	chr16	28836147	28836189	RBM22|K562	42
chr16	28835258	28836258	LINC00263|hela|ENSG00000168488|dwEE	chr16	28836193	28836323	PRPF8|K562	65
chr16	28835258	28836258	LINC00263|hela|ENSG00000168488|dwEE	chr16	28836200	28836256	TIA1|K562	56
chr16	28835258	28836258	LINC00263|hela|ENSG00000168488|dwEE	chr16	28835959	28835986	PPIG|HepG2	27
chr16	28835258	28836258	LINC00263|hela|ENSG00000168488|dwEE	chr16	28836044	28836054	HNRNPL|K562	10
chr16	28835258	28836258	LINC00263|hela|ENSG00000168488|dwEE	chr16	28836210	28836226	EIF3D|HepG2	16
chr16	28835258	28836258	LINC00263|hela|ENSG00000168488|dwEE	chr16	28835932	28835941	NOLC1|HepG2	9
chr16	28835258	28836258	LINC00263|hela|ENSG00000168488|dwEE	chr16	28836101	28836147	SMNDC1|HepG2	46
chr16	28835258	28836258	LINC00263|hela|ENSG00000168488|dwEE	chr16	28836212	28836313	U2AF1|HepG2	46
chr16	28835258	28836258	LINC00263|hela|ENSG00000168488|dwEE	chr16	28836200	28836263	RBFOX2|HepG2	58
chr16	28835258	28836258	LINC00263|hela|ENSG00000168488|dwEE	chr16	28835917	28835959	NUDT21|HEK293	42
chr16	28835258	28836258	LINC00263|hela|ENSG00000168488|dwEE	chr16	28836214	28836309	XRN2|HepG2	44
chr16	28835258	28836258	LINC00263|hela|ENSG00000168488|dwEE	chr16	28835949	28835970	UCHL5|K562	21
chr16	28835258	28836258	LINC00263|hela|ENSG00000168488|dwEE	chr16	28836240	28836310	DGCR8|HepG2	18
chr16	28835258	28836258	LINC00263|hela|ENSG00000168488|dwEE	chr16	28836236	28836300	U2AF2|K562	22
chr16	28835258	28836258	LINC00263|hela|ENSG00000168488|dwEE	chr16	28836068	28836116	RPS11|K562	48
chr16	28835258	28836258	LINC00263|hela|ENSG00000168488|dwEE	chr16	28836113	28836128	PRPF8|HepG2	15
chr16	28835258	28836258	LINC00263|hela|ENSG00000168488|dwEE	chr16	28835932	28835934	POLR2G|HepG2	2
chr16	28835258	28836258	LINC00263|hela|ENSG00000168488|dwEE	chr16	28836029	28836041	IGF2BP1|K562	12
chr16	28835258	28836258	LINC00263|hela|ENSG00000168488|dwEE	chr16	28836243	28836322	CDC40|HepG2	15
chr16	28835258	28836258	LINC00263|hela|ENSG00000168488|dwEE	chr16	28836243	28836310	UCHL5|HepG2	15
chr16	28835258	28836258	LINC00263|hela|ENSG00000168488|dwEE	chr16	28836225	28836313	EFTUD2|K562	33
chr16	28835258	28836258	LINC00263|hela|ENSG00000168488|dwEE	chr16	28836106	28836167	BUD13|HepG2	61
chr16	28835258	28836258	LINC00263|hela|ENSG00000168488|dwEE	chr16	28836084	28836134	IGF2BP3|HepG2	50
chr16	28835258	28836258	LINC00263|hela|ENSG00000168488|dwEE	chr16	28836220	28836306	SND1|HepG2	38
chr16	28835258	28836258	LINC00263|hela|ENSG00000168488|dwEE	chr16	28835932	28835978	DDX55|K562	46
chr16	28835258	28836258	LINC00263|hela|ENSG00000168488|dwEE	chr16	28835947	28835960	LSM11|K562	13
chr16	28835258	28836258	LINC00263|hela|ENSG00000168488|dwEE	chr16	28835945	28836001	MTPAP|K562	56
chr16	28835258	28836258	LINC00263|hela|ENSG00000168488|dwEE	chr16	28836057	28836067	AUH|K562	10
chr16	28835258	28836258	LINC00263|hela|ENSG00000168488|dwEE	chr16	28835948	28836006	DDX6|HepG2	58
chr16	28835258	28836258	LINC00263|hela|ENSG00000168488|dwEE	chr16	28836220	28836311	U2AF1|K562	38
chr16	28835258	28836258	LINC00263|hela|ENSG00000168488|dwEE	chr16	28836252	28836315	DDX55|K562	6
chr16	28835258	28836258	LINC00263|hela|ENSG00000168488|dwEE	chr16	28836025	28836099	NUDT21|HEK293	74
chr16	28835258	28836258	LINC00263|hela|ENSG00000168488|dwEE	chr16	28836250	28836308	METAP2|K562	8
chr16	28835258	28836258	LINC00263|hela|ENSG00000168488|dwEE	chr16	28836083	28836124	CSTF2T|K562	41
chr16	28835258	28836258	LINC00263|hela|ENSG00000168488|dwEE	chr16	28836251	28836310	SRSF7|HepG2	7
chr16	28835258	28836258	LINC00263|hela|ENSG00000168488|dwEE	chr16	28835946	28835954	YBX3|K562	8
chr16	28835258	28836258	LINC00263|hela|ENSG00000168488|dwEE	chr16	28836216	28836320	TAF15|HepG2	42
chr16	28835258	28836258	LINC00263|hela|ENSG00000168488|dwEE	chr16	28836248	28836312	DDX24|K562	10
chr16	28835258	28836258	LINC00263|hela|ENSG00000168488|dwEE	chr16	28836235	28836336	GTF2F1|K562	23
chr16	28835258	28836258	LINC00263|hela|ENSG00000168488|dwEE	chr16	28836252	28836307	MTPAP|K562	6
chr16	28835258	28836258	LINC00263|hela|ENSG00000168488|dwEE	chr16	28836209	28836293	SF3B4|HepG2	49
chr16	28835258	28836258	LINC00263|hela|ENSG00000168488|dwEE	chr16	28836245	28836303	AUH|HepG2	13
chr16	28835258	28836258	LINC00263|hela|ENSG00000168488|dwEE	chr16	28836212	28836318	RBM22|HepG2	46
chr16	28835258	28836258	LINC00263|hela|ENSG00000168488|dwEE	chr16	28836251	28836292	TNRC6A|K562	7
chr16	28835258	28836258	LINC00263|hela|ENSG00000168488|dwEE	chr16	28836101	28836128	ZNF622|K562	27
chr16	28835258	28836258	LINC00263|hela|ENSG00000168488|dwEE	chr16	28836193	28836236	SF3B1|K562	43
chr16	28835258	28836258	LINC00263|hela|ENSG00000168488|dwEE	chr16	28836257	28836300	RPS3|HepG2	1
chr16	28835258	28836258	LINC00263|hela|ENSG00000168488|dwEE	chr16	28836214	28836241	CSTF2T|K562	27
chr16	28835258	28836258	LINC00263|hela|ENSG00000168488|dwEE	chr16	28835953	28836028	PPIG|HepG2	75
chr16	28835258	28836258	LINC00263|hela|ENSG00000168488|dwEE	chr16	28836207	28836331	NKRF|HepG2	51
chr16	28835258	28836258	LINC00263|hela|ENSG00000168488|dwEE	chr16	28835932	28835935	YBX3|K562	3
chr16	28835258	28836258	LINC00263|hela|ENSG00000168488|dwEE	chr16	28836209	28836248	TROVE2|HepG2	39
chr16	28835258	28836258	LINC00263|hela|ENSG00000168488|dwEE	chr16	28836199	28836253	TIA1|HepG2	54
chr16	28835258	28836258	LINC00263|hela|ENSG00000168488|dwEE	chr16	28836108	28836143	LARP7|HepG2	35
chr16	28835258	28836258	LINC00263|hela|ENSG00000168488|dwEE	chr16	28836210	28836323	CPSF6|K562	48
chr16	28835258	28836258	LINC00263|hela|ENSG00000168488|dwEE	chr16	28836207	28836315	BCCIP|HepG2	51
chr16	28835258	28836258	LINC00263|hela|ENSG00000168488|dwEE	chr16	28836092	28836113	CSTF2T|K562	21
chr16	28835258	28836258	LINC00263|hela|ENSG00000168488|dwEE	chr16	28836211	28836320	RPS5|K562	47
chr16	28835258	28836258	LINC00263|hela|ENSG00000168488|dwEE	chr16	28835853	28835899	CPSF6|HEK293	46
chr16	28835258	28836258	LINC00263|hela|ENSG00000168488|dwEE	chr16	28836240	28836306	AUH|K562	18
chr16	28835258	28836258	LINC00263|hela|ENSG00000168488|dwEE	chr16	28836238	28836309	BUD13|K562	20
chr16	28835258	28836258	LINC00263|hela|ENSG00000168488|dwEE	chr16	28836232	28836311	XRCC6|K562	26
chr16	28835258	28836258	LINC00263|hela|ENSG00000168488|dwEE	chr16	28836226	28836265	TNRC6A|K562	32
chr16	28835258	28836258	LINC00263|hela|ENSG00000168488|dwEE	chr16	28836215	28836341	HNRNPA1|K562	43
chr16	28835258	28836258	LINC00263|hela|ENSG00000168488|dwEE	chr16	28836229	28836301	EIF4G2|K562	29
chr16	28835258	28836258	LINC00263|hela|ENSG00000168488|dwEE	chr16	28835944	28835977	SRSF1|K562	33
chr16	28835258	28836258	LINC00263|hela|ENSG00000168488|dwEE	chr16	28836212	28836241	GRWD1|HepG2	29
chr16	28835258	28836258	LINC00263|hela|ENSG00000168488|dwEE	chr16	28836034	28836054	SRSF1|HepG2	20
chr16	28835258	28836258	LINC00263|hela|ENSG00000168488|dwEE	chr16	28836029	28836047	DGCR8|HepG2	18
chr16	28835258	28836258	LINC00263|hela|ENSG00000168488|dwEE	chr16	28835876	28835882	RBM22|K562	6
chr16	28835258	28836258	LINC00263|hela|ENSG00000168488|dwEE	chr16	28836224	28836313	DDX42|K562	34
chr16	28835258	28836258	LINC00263|hela|ENSG00000168488|dwEE	chr16	28836250	28836351	RBM5|HepG2	8
chr16	28835258	28836258	LINC00263|hela|ENSG00000168488|dwEE	chr16	28836107	28836165	XRN2|K562	58
chr16	28835258	28836258	LINC00263|hela|ENSG00000168488|dwEE	chr16	28836249	28836307	GRSF1|HepG2	9
chr16	28835258	28836258	LINC00263|hela|ENSG00000168488|dwEE	chr16	28835889	28835910	SF3B4|HepG2	21
chr16	28835258	28836258	LINC00263|hela|ENSG00000168488|dwEE	chr16	28836227	28836307	LARP7|K562	31
chr16	28835258	28836258	LINC00263|hela|ENSG00000168488|dwEE	chr16	28835937	28835967	BUD13|K562	30
chr16	28835258	28836258	LINC00263|hela|ENSG00000168488|dwEE	chr16	28836242	28836313	SF3A3|HepG2	16
chr16	28835258	28836258	LINC00263|hela|ENSG00000168488|dwEE	chr16	28836253	28836306	TIA1|HepG2	5
chr16	28835258	28836258	LINC00263|hela|ENSG00000168488|dwEE	chr16	28836212	28836305	RPS3|K562	46
chr16	28835258	28836258	LINC00263|hela|ENSG00000168488|dwEE	chr16	28836247	28836314	BUD13|K562	11
chr16	28835258	28836258	LINC00263|hela|ENSG00000168488|dwEE	chr16	28835948	28835967	NOL12|HepG2	19
chr16	28835258	28836258	LINC00263|hela|ENSG00000168488|dwEE	chr16	28835957	28836009	IGF2BP1|HepG2	52
chr16	28835258	28836258	LINC00263|hela|ENSG00000168488|dwEE	chr16	28836255	28836309	MTPAP|K562	3
chr16	28835258	28836258	LINC00263|hela|ENSG00000168488|dwEE	chr16	28836096	28836183	SRSF1|K562	87
chr16	28835258	28836258	LINC00263|hela|ENSG00000168488|dwEE	chr16	28836228	28836279	AGO2|HEK293S	30
chr16	28835258	28836258	LINC00263|hela|ENSG00000168488|dwEE	chr16	28835959	28836008	SND1|HepG2	49
chr16	28835258	28836258	LINC00263|hela|ENSG00000168488|dwEE	chr16	28836220	28836243	PPIG|HepG2	23
chr16	28835258	28836258	LINC00263|hela|ENSG00000168488|dwEE	chr16	28836020	28836061	HNRNPK|HepG2	41
chr16	28835258	28836258	LINC00263|hela|ENSG00000168488|dwEE	chr16	28836029	28836117	DDX59|HepG2	88
chr16	28835258	28836258	LINC00263|hela|ENSG00000168488|dwEE	chr16	28836238	28836284	IGF2BP1|HepG2	20
chr16	28835258	28836258	LINC00263|hela|ENSG00000168488|dwEE	chr16	28836209	28836242	LSM11|HepG2	33
chr16	28835258	28836258	LINC00263|hela|ENSG00000168488|dwEE	chr16	28835938	28835996	HNRNPK|K562	58
chr16	28835258	28836258	LINC00263|hela|ENSG00000168488|dwEE	chr16	28836108	28836160	PPIG|HepG2	52
chr16	28835258	28836258	LINC00263|hela|ENSG00000168488|dwEE	chr16	28836206	28836247	HNRNPA1|HepG2	41
chr16	28835258	28836258	LINC00263|hela|ENSG00000168488|dwEE	chr16	28836096	28836112	IGF2BP1|K562	16
chr16	28835258	28836258	LINC00263|hela|ENSG00000168488|dwEE	chr16	28836213	28836316	SAFB2|K562	45
chr16	28835258	28836258	LINC00263|hela|ENSG00000168488|dwEE	chr16	28835948	28835995	SRSF1|HepG2	47
chr16	28835258	28836258	LINC00263|hela|ENSG00000168488|dwEE	chr16	28836224	28836319	FKBP4|HepG2	34
chr16	28835258	28836258	LINC00263|hela|ENSG00000168488|dwEE	chr16	28836039	28836074	IGF2BP2|K562	35
chr16	28835258	28836258	LINC00263|hela|ENSG00000168488|dwEE	chr16	28835939	28835966	GRWD1|HepG2	27
chr16	28835258	28836258	LINC00263|hela|ENSG00000168488|dwEE	chr16	28835932	28835936	YBX3|K562	4
chr16	28835258	28836258	LINC00263|hela|ENSG00000168488|dwEE	chr16	28836238	28836293	IGF2BP1|HepG2	20
chr16	28835258	28836258	LINC00263|hela|ENSG00000168488|dwEE	chr16	28836248	28836310	TROVE2|HepG2	10
chr16	28835258	28836258	LINC00263|hela|ENSG00000168488|dwEE	chr16	28836086	28836123	IGF2BP1|HepG2	37
chr16	28835258	28836258	LINC00263|hela|ENSG00000168488|dwEE	chr16	28836235	28836318	TROVE2|HepG2	23
chr16	28835258	28836258	LINC00263|hela|ENSG00000168488|dwEE	chr16	28836200	28836247	SRSF7|HepG2	47
chr16	28835258	28836258	LINC00263|hela|ENSG00000168488|dwEE	chr16	28835940	28835994	HNRNPK|K562	54
chr16	28835258	28836258	LINC00263|hela|ENSG00000168488|dwEE	chr16	28836143	28836166	SF3B4|K562	23
chr16	28835258	28836258	LINC00263|hela|ENSG00000168488|dwEE	chr16	28835945	28836010	SERBP1|K562	65
chr16	28835258	28836258	LINC00263|hela|ENSG00000168488|dwEE	chr16	28836218	28836244	RBM15|K562	26
chr16	28835258	28836258	LINC00263|hela|ENSG00000168488|dwEE	chr16	28836105	28836146	UCHL5|HepG2	41
chr16	28835258	28836258	LINC00263|hela|ENSG00000168488|dwEE	chr16	28835965	28835991	SRSF1|HepG2	26
chr16	28835258	28836258	LINC00263|hela|ENSG00000168488|dwEE	chr16	28836204	28836258	HNRNPA1|K562	54
chr16	28835258	28836258	LINC00263|hela|ENSG00000168488|dwEE	chr16	28835961	28836024	IGF2BP1|HepG2	63
chr16	28835258	28836258	LINC00263|hela|ENSG00000168488|dwEE	chr16	28836206	28836234	SUPV3L1|HepG2	28
chr16	28835258	28836258	LINC00263|hela|ENSG00000168488|dwEE	chr16	28836120	28836143	SF3B4|K562	23
chr16	28835258	28836258	LINC00263|hela|ENSG00000168488|dwEE	chr16	28836252	28836304	TAF15|K562	6
chr16	28835258	28836258	LINC00263|hela|ENSG00000168488|dwEE	chr16	28836142	28836164	RBM15|K562	22
chr16	28835258	28836258	LINC00263|hela|ENSG00000168488|dwEE	chr16	28836032	28836090	HNRNPL|K562	58
chr16	28835258	28836258	LINC00263|hela|ENSG00000168488|dwEE	chr16	28836250	28836343	HNRNPUL1|HepG2	8
chr16	28835258	28836258	LINC00263|hela|ENSG00000168488|dwEE	chr16	28836216	28836247	BUD13|K562	31
chr16	28835258	28836258	LINC00263|hela|ENSG00000168488|dwEE	chr16	28836066	28836094	DGCR8|HepG2	28
chr16	28835258	28836258	LINC00263|hela|ENSG00000168488|dwEE	chr16	28836249	28836326	XPO5|HepG2	9
chr16	28835258	28836258	LINC00263|hela|ENSG00000168488|dwEE	chr16	28836250	28836306	SMNDC1|HepG2	8
chr16	28835258	28836258	LINC00263|hela|ENSG00000168488|dwEE	chr16	28835954	28835968	YBX3|K562	14
chr16	28835258	28836258	LINC00263|hela|ENSG00000168488|dwEE	chr16	28836051	28836181	SRSF9|HepG2	130
chr16	28835258	28836258	LINC00263|hela|ENSG00000168488|dwEE	chr16	28836211	28836230	GNL3|K562	19
chr16	28835258	28836258	LINC00263|hela|ENSG00000168488|dwEE	chr16	28836029	28836064	PCBP2|HepG2	35
chr16	28835258	28836258	LINC00263|hela|ENSG00000168488|dwEE	chr16	28835936	28836050	POLR2G|HepG2	114
chr16	28835258	28836258	LINC00263|hela|ENSG00000168488|dwEE	chr16	28836035	28836068	IGF2BP3|HepG2	33
chr16	28835258	28836258	LINC00263|hela|ENSG00000168488|dwEE	chr16	28836244	28836330	TAF15|HepG2	14
chr16	28835258	28836258	LINC00263|hela|ENSG00000168488|dwEE	chr16	28836205	28836240	RBM5|HepG2	35
chr16	28835258	28836258	LINC00263|hela|ENSG00000168488|dwEE	chr16	28836211	28836280	PTBP1|K562	47
chr16	28835258	28836258	LINC00263|hela|ENSG00000168488|dwEE	chr16	28835941	28835951	ZNF622|K562	10
chr16	28835258	28836258	LINC00263|hela|ENSG00000168488|dwEE	chr16	28836247	28836301	RPS5|K562	11
chr16	28835258	28836258	LINC00263|hela|ENSG00000168488|dwEE	chr16	28835931	28835970	METAP2|K562	39
chr16	28835258	28836258	LINC00263|hela|ENSG00000168488|dwEE	chr16	28836244	28836315	TRA2A|K562	14
chr16	28835258	28836258	LINC00263|hela|ENSG00000168488|dwEE	chr16	28836035	28836067	NKRF|HepG2	32
chr16	28835258	28836258	LINC00263|hela|ENSG00000168488|dwEE	chr16	28836222	28836310	CSTF2|HepG2	36
chr16	28835258	28836258	LINC00263|hela|ENSG00000168488|dwEE	chr16	28835959	28835991	AUH|K562	32
chr16	28835258	28836258	LINC00263|hela|ENSG00000168488|dwEE	chr16	28836243	28836294	DHX30|K562	15
chr16	28835258	28836258	LINC00263|hela|ENSG00000168488|dwEE	chr16	28836025	28836071	HNRNPK|K562	46
chr16	28835258	28836258	LINC00263|hela|ENSG00000168488|dwEE	chr16	28836216	28836303	PCBP2|HepG2	42
chr16	28835258	28836258	LINC00263|hela|ENSG00000168488|dwEE	chr16	28836047	28836079	DGCR8|K562	32
chr16	28835258	28836258	LINC00263|hela|ENSG00000168488|dwEE	chr16	28836242	28836319	LSM11|HepG2	16
chr16	28835258	28836258	LINC00263|hela|ENSG00000168488|dwEE	chr16	28836079	28836123	IGF2BP1|HepG2	44
chr16	28835258	28836258	LINC00263|hela|ENSG00000168488|dwEE	chr16	28835925	28835961	PUS1|K562	36
chr16	28835258	28836258	LINC00263|hela|ENSG00000168488|dwEE	chr16	28836017	28836059	RBM15|HepG2	42
chr16	28835258	28836258	LINC00263|hela|ENSG00000168488|dwEE	chr16	28836179	28836250	TIA1|HepG2	71
chr16	28835258	28836258	LINC00263|hela|ENSG00000168488|dwEE	chr16	28836204	28836317	SF3B4|HepG2	54
chr16	28835258	28836258	LINC00263|hela|ENSG00000168488|dwEE	chr16	28836208	28836317	IGF2BP3|HepG2	50
chr16	28835258	28836258	LINC00263|hela|ENSG00000168488|dwEE	chr16	28836250	28836312	GRSF1|HepG2	8
chr16	28835258	28836258	LINC00263|hela|ENSG00000168488|dwEE	chr16	28835946	28836016	HNRNPK|HepG2	70
chr16	28835258	28836258	LINC00263|hela|ENSG00000168488|dwEE	chr16	28836196	28836324	RBFOX2|HepG2	62
chr16	28835258	28836258	LINC00263|hela|ENSG00000168488|dwEE	chr16	28836246	28836319	RBM22|HepG2	12
chr16	28835258	28836258	LINC00263|hela|ENSG00000168488|dwEE	chr16	28836203	28836316	GTF2F1|HepG2	55
chr16	28835258	28836258	LINC00263|hela|ENSG00000168488|dwEE	chr16	28835933	28835968	BUD13|K562	35
chr16	28835258	28836258	LINC00263|hela|ENSG00000168488|dwEE	chr16	28836256	28836320	TIA1|K562	2
chr16	28835258	28836258	LINC00263|hela|ENSG00000168488|dwEE	chr16	28836247	28836317	LSM11|HepG2	11
chr16	28835258	28836258	LINC00263|hela|ENSG00000168488|dwEE	chr16	28836109	28836150	U2AF1|HepG2	41
chr16	28835258	28836258	LINC00263|hela|ENSG00000168488|dwEE	chr16	28836237	28836298	PCBP2|HepG2	21
chr16	28835258	28836258	LINC00263|hela|ENSG00000168488|dwEE	chr16	28836113	28836166	PPIG|HepG2	53
chr16	28835258	28836258	LINC00263|hela|ENSG00000168488|dwEE	chr16	28835979	28836001	YWHAG|K562	22
chr16	28835258	28836258	LINC00263|hela|ENSG00000168488|dwEE	chr16	28836243	28836313	HNRNPM|K562	15
chr16	28835258	28836258	LINC00263|hela|ENSG00000168488|dwEE	chr16	28836215	28836313	IGF2BP3|HepG2	43
chr16	28835258	28836258	LINC00263|hela|ENSG00000168488|dwEE	chr16	28836106	28836146	RBM22|HepG2	40
chr16	28835258	28836258	LINC00263|hela|ENSG00000168488|dwEE	chr16	28836221	28836318	DDX42|K562	37
chr16	28835258	28836258	LINC00263|hela|ENSG00000168488|dwEE	chr16	28836247	28836298	SF3B4|K562	11
chr16	28835258	28836258	LINC00263|hela|ENSG00000168488|dwEE	chr16	28836202	28836233	DKC1|HepG2	31
chr16	28835258	28836258	LINC00263|hela|ENSG00000168488|dwEE	chr16	28835933	28835962	SUB1|HepG2	29
chr16	28835258	28836258	LINC00263|hela|ENSG00000168488|dwEE	chr16	28836227	28836324	HNRNPU|K562	31
chr16	28835258	28836258	LINC00263|hela|ENSG00000168488|dwEE	chr16	28836128	28836169	PRPF8|HepG2	41
chr16	28835258	28836258	LINC00263|hela|ENSG00000168488|dwEE	chr16	28836224	28836314	AUH|HepG2	34
chr16	28835258	28836258	LINC00263|hela|ENSG00000168488|dwEE	chr16	28836228	28836317	XRN2|K562	30
chr16	28835258	28836258	LINC00263|hela|ENSG00000168488|dwEE	chr16	28836252	28836311	PPIG|HepG2	6
chr16	28835258	28836258	LINC00263|hela|ENSG00000168488|dwEE	chr16	28836213	28836321	PPIG|HepG2	45
chr16	28835258	28836258	LINC00263|hela|ENSG00000168488|dwEE	chr16	28836143	28836172	EFTUD2|K562	29
chr16	28835258	28836258	LINC00263|hela|ENSG00000168488|dwEE	chr16	28836227	28836308	SND1|HepG2	31
chr16	28835258	28836258	LINC00263|hela|ENSG00000168488|dwEE	chr16	28836101	28836121	NOLC1|HepG2	20
chr16	28835258	28836258	LINC00263|hela|ENSG00000168488|dwEE	chr16	28836082	28836109	PPIL4|K562	27
chr16	28835258	28836258	LINC00263|hela|ENSG00000168488|dwEE	chr16	28836246	28836362	DHX30|HepG2	12
chr16	28835258	28836258	LINC00263|hela|ENSG00000168488|dwEE	chr16	28836246	28836318	FASTKD2|HepG2	12
chr16	28835258	28836258	LINC00263|hela|ENSG00000168488|dwEE	chr16	28836250	28836314	AKAP8L|K562	8
chr16	28835258	28836258	LINC00263|hela|ENSG00000168488|dwEE	chr16	28836256	28836304	LIN28B|HepG2	2
chr16	28835258	28836258	LINC00263|hela|ENSG00000168488|dwEE	chr16	28836211	28836317	CSTF2T|HepG2	47
chr16	28835258	28836258	LINC00263|hela|ENSG00000168488|dwEE	chr16	28836214	28836347	RBFOX2|K562	44
chr16	28835258	28836258	LINC00263|hela|ENSG00000168488|dwEE	chr16	28836209	28836247	LSM11|HepG2	38
chr16	28835258	28836258	LINC00263|hela|ENSG00000168488|dwEE	chr16	28836111	28836161	XRN2|HepG2	50
chr16	28835258	28836258	LINC00263|hela|ENSG00000168488|dwEE	chr16	28836256	28836312	GRWD1|HepG2	2
chr16	28835258	28836258	LINC00263|hela|ENSG00000168488|dwEE	chr16	28836208	28836316	FKBP4|HepG2	50
chr16	28835258	28836258	LINC00263|hela|ENSG00000168488|dwEE	chr16	28836079	28836113	SMNDC1|K562	34
chr16	28835258	28836258	LINC00263|hela|ENSG00000168488|dwEE	chr16	28836241	28836312	HNRNPUL1|K562	17
chr16	28835258	28836258	LINC00263|hela|ENSG00000168488|dwEE	chr16	28835967	28836003	ILF3|HepG2	36
chr16	28835258	28836258	LINC00263|hela|ENSG00000168488|dwEE	chr16	28836087	28836118	AGGF1|K562	31
chr16	28835258	28836258	LINC00263|hela|ENSG00000168488|dwEE	chr16	28836103	28836123	EXOSC5|K562	20
chr16	28835258	28836258	LINC00263|hela|ENSG00000168488|dwEE	chr16	28836105	28836160	BUD13|HepG2	55
chr16	28835258	28836258	LINC00263|hela|ENSG00000168488|dwEE	chr16	28836207	28836318	AGGF1|HepG2	51
chr16	28835258	28836258	LINC00263|hela|ENSG00000168488|dwEE	chr16	28836214	28836316	U2AF2|K562	44
chr16	28835258	28836258	LINC00263|hela|ENSG00000168488|dwEE	chr16	28836085	28836111	LARP4|HepG2	26
chr16	28835258	28836258	LINC00263|hela|ENSG00000168488|dwEE	chr16	28836078	28836180	SRSF9|HepG2	102
chr16	28835258	28836258	LINC00263|hela|ENSG00000168488|dwEE	chr16	28835943	28836008	PTBP1|HepG2	65
chr16	28835258	28836258	LINC00263|hela|ENSG00000168488|dwEE	chr16	28836113	28836143	PRPF8|K562	30
chr16	28835258	28836258	LINC00263|hela|ENSG00000168488|dwEE	chr16	28836215	28836301	RBM15|K562	43
chr16	28835258	28836258	LINC00263|hela|ENSG00000168488|dwEE	chr16	28836255	28836302	RPS3|K562	3
chr16	28835258	28836258	LINC00263|hela|ENSG00000168488|dwEE	chr16	28836040	28836084	IGF2BP3|HepG2	44
chr16	28835258	28836258	LINC00263|hela|ENSG00000168488|dwEE	chr16	28836110	28836136	UCHL5|K562	26
chr16	28835258	28836258	LINC00263|hela|ENSG00000168488|dwEE	chr16	28836245	28836332	EFTUD2|HepG2	13
chr16	28835258	28836258	LINC00263|hela|ENSG00000168488|dwEE	chr16	28836107	28836137	LSM11|HepG2	30
chr16	28835258	28836258	LINC00263|hela|ENSG00000168488|dwEE	chr16	28836101	28836113	PRPF8|HepG2	12
chr16	28835258	28836258	LINC00263|hela|ENSG00000168488|dwEE	chr16	28835970	28836000	GNL3|K562	30
chr16	28835258	28836258	LINC00263|hela|ENSG00000168488|dwEE	chr16	28836019	28836057	MTPAP|K562	38
chr16	28835258	28836258	LINC00263|hela|ENSG00000168488|dwEE	chr16	28836105	28836156	SRSF7|HepG2	51
chr16	28835258	28836258	LINC00263|hela|ENSG00000168488|dwEE	chr16	28836216	28836314	TRA2A|HepG2	42
chr16	28835258	28836258	LINC00263|hela|ENSG00000168488|dwEE	chr16	28836127	28836141	SRSF7|K562	14
chr16	28835258	28836258	LINC00263|hela|ENSG00000168488|dwEE	chr16	28836115	28836173	RBM15|K562	58
chr16	28835258	28836258	LINC00263|hela|ENSG00000168488|dwEE	chr16	28836143	28836175	BUD13|K562	32
chr16	28835258	28836258	LINC00263|hela|ENSG00000168488|dwEE	chr16	28836192	28836245	EFTUD2|HepG2	53
chr16	28835258	28836258	LINC00263|hela|ENSG00000168488|dwEE	chr16	28835954	28836002	NCBP2|K562	48
chr16	28835258	28836258	LINC00263|hela|ENSG00000168488|dwEE	chr16	28836083	28836107	DDX59|HepG2	24
chr16	28835258	28836258	LINC00263|hela|ENSG00000168488|dwEE	chr16	28836226	28836317	XRCC6|HepG2	32
chr16	28835258	28836258	LINC00263|hela|ENSG00000168488|dwEE	chr16	28835958	28835988	HNRNPL|K562	30
chr16	28835258	28836258	LINC00263|hela|ENSG00000168488|dwEE	chr16	28836212	28836327	RBFOX2|K562	46
chr16	28835258	28836258	LINC00263|hela|ENSG00000168488|dwEE	chr16	28836244	28836293	SND1|K562	14
chr16	28835258	28836258	LINC00263|hela|ENSG00000168488|dwEE	chr16	28836228	28836259	FIP1L1|HEK293	30
chr16	28835258	28836258	LINC00263|hela|ENSG00000168488|dwEE	chr16	28836042	28836064	CSTF2T|HepG2	22
chr16	28835258	28836258	LINC00263|hela|ENSG00000168488|dwEE	chr16	28835941	28835955	BUD13|HepG2	14
chr16	28835258	28836258	LINC00263|hela|ENSG00000168488|dwEE	chr16	28836250	28836319	GTF2F1|K562	8
chr16	28835258	28836258	LINC00263|hela|ENSG00000168488|dwEE	chr16	28836214	28836319	SLTM|K562	44
chr16	28835258	28836258	LINC00263|hela|ENSG00000168488|dwEE	chr16	28836079	28836119	RBM15|HepG2	40
chr16	28835258	28836258	LINC00263|hela|ENSG00000168488|dwEE	chr16	28836250	28836324	CSTF2|HepG2	8
chr16	28835258	28836258	LINC00263|hela|ENSG00000168488|dwEE	chr16	28836210	28836250	RBM5|HepG2	40
chr16	28835258	28836258	LINC00263|hela|ENSG00000168488|dwEE	chr16	28836222	28836314	SLTM|HepG2	36
chr16	28835258	28836258	LINC00263|hela|ENSG00000168488|dwEE	chr16	28836246	28836325	HNRNPU|K562	12
chr16	28835258	28836258	LINC00263|hela|ENSG00000168488|dwEE	chr16	28836247	28836354	SMNDC1|K562	11
chr16	28835258	28836258	LINC00263|hela|ENSG00000168488|dwEE	chr16	28836233	28836298	AGGF1|K562	25
chr16	28835258	28836258	LINC00263|hela|ENSG00000168488|dwEE	chr16	28836222	28836251	U2AF1|K562	29
chr16	28835258	28836258	LINC00263|hela|ENSG00000168488|dwEE	chr16	28836254	28836330	HNRNPUL1|K562	4
chr16	28835258	28836258	LINC00263|hela|ENSG00000168488|dwEE	chr16	28835936	28835946	YBX3|K562	10
chr16	28835258	28836258	LINC00263|hela|ENSG00000168488|dwEE	chr16	28836255	28836309	QKI|HepG2	3
chr16	28835258	28836258	LINC00263|hela|ENSG00000168488|dwEE	chr16	28836238	28836294	SRSF1|K562	20
chr16	28835258	28836258	LINC00263|hela|ENSG00000168488|dwEE	chr16	28836092	28836125	FAM120A|K562	33
chr16	28835258	28836258	LINC00263|hela|ENSG00000168488|dwEE	chr16	28836100	28836138	NOL12|HepG2	38
chr16	28835258	28836258	LINC00263|hela|ENSG00000168488|dwEE	chr16	28836225	28836341	SFPQ|HepG2	33
chr16	28835258	28836258	LINC00263|hela|ENSG00000168488|dwEE	chr16	28836208	28836310	SRSF9|HepG2	50
chr16	28835258	28836258	LINC00263|hela|ENSG00000168488|dwEE	chr16	28836167	28836219	ELAVL1|HEK293	52
chr16	28835258	28836258	LINC00263|hela|ENSG00000168488|dwEE	chr16	28836250	28836327	SUGP2|HepG2	8
chr16	28835258	28836258	LINC00263|hela|ENSG00000168488|dwEE	chr16	28836211	28836250	PTBP1|HepG2	39
chr16	28835258	28836258	LINC00263|hela|ENSG00000168488|dwEE	chr16	28836240	28836294	RPS5|HepG2	18
chr16	28835258	28836258	LINC00263|hela|ENSG00000168488|dwEE	chr16	28836066	28836097	PTBP1|K562	31
chr16	28835258	28836258	LINC00263|hela|ENSG00000168488|dwEE	chr16	28836106	28836160	EFTUD2|HepG2	54
chr16	28835258	28836258	LINC00263|hela|ENSG00000168488|dwEE	chr16	28836212	28836309	FMR1|K562	46
chr16	28835258	28836258	LINC00263|hela|ENSG00000168488|dwEE	chr16	28836148	28836195	RBM22|K562	47
chr16	28835258	28836258	LINC00263|hela|ENSG00000168488|dwEE	chr16	28836255	28836331	SFPQ|HepG2	3
chr16	28835258	28836258	LINC00263|hela|ENSG00000168488|dwEE	chr16	28836255	28836302	KHDRBS1|K562	3
chr16	28835258	28836258	LINC00263|hela|ENSG00000168488|dwEE	chr16	28836217	28836308	TRA2A|K562	41
chr16	28835258	28836258	LINC00263|hela|ENSG00000168488|dwEE	chr16	28836025	28836099	FBL|HEK293	74
chr16	28835258	28836258	LINC00263|hela|ENSG00000168488|dwEE	chr16	28836090	28836120	LARP4|HepG2	30
chr16	28835258	28836258	LINC00263|hela|ENSG00000168488|dwEE	chr16	28835938	28835962	LARP4|HepG2	24
chr16	28835258	28836258	LINC00263|hela|ENSG00000168488|dwEE	chr16	28836252	28836316	NCBP2|HepG2	6
chr16	28835258	28836258	LINC00263|hela|ENSG00000168488|dwEE	chr16	28836256	28836320	UCHL5|K562	2
chr16	28835258	28836258	LINC00263|hela|ENSG00000168488|dwEE	chr16	28836218	28836240	SUB1|HepG2	22
chr16	28835258	28836258	LINC00263|hela|ENSG00000168488|dwEE	chr16	28836146	28836189	RBM22|HepG2	43
chr16	28835258	28836258	LINC00263|hela|ENSG00000168488|dwEE	chr16	28836192	28836357	EFTUD2|HepG2	66
chr16	28835258	28836258	LINC00263|hela|ENSG00000168488|dwEE	chr16	28835950	28835971	RBM27|K562	21
chr16	28835258	28836258	LINC00263|hela|ENSG00000168488|dwEE	chr16	28836048	28836070	SUB1|HepG2	22
chr16	28835258	28836258	LINC00263|hela|ENSG00000168488|dwEE	chr16	28836256	28836314	PPIL4|K562	2
chr16	28835258	28836258	LINC00263|hela|ENSG00000168488|dwEE	chr16	28835929	28835981	SLBP|K562	52
chr16	28835258	28836258	LINC00263|hela|ENSG00000168488|dwEE	chr16	28835968	28836004	YBX3|K562	36
chr16	28835258	28836258	LINC00263|hela|ENSG00000168488|dwEE	chr16	28836243	28836311	NONO|K562	15
chr16	28835258	28836258	LINC00263|hela|ENSG00000168488|dwEE	chr16	28836233	28836305	DDX55|K562	25
chr16	28835258	28836258	LINC00263|hela|ENSG00000168488|dwEE	chr16	28835953	28835990	SRSF9|HepG2	37
chr16	28835258	28836258	LINC00263|hela|ENSG00000168488|dwEE	chr16	28836090	28836111	SND1|K562	21
chr16	28835258	28836258	LINC00263|hela|ENSG00000168488|dwEE	chr16	28836238	28836313	EIF3H|HepG2	20
chr16	28835258	28836258	LINC00263|hela|ENSG00000168488|dwEE	chr16	28836095	28836148	BCCIP|HepG2	53
chr16	28835258	28836258	LINC00263|hela|ENSG00000168488|dwEE	chr16	28835932	28835954	PTBP1|K562	22
chr16	28835258	28836258	LINC00263|hela|ENSG00000168488|dwEE	chr16	28836094	28836151	UCHL5|HepG2	57
chr16	28835258	28836258	LINC00263|hela|ENSG00000168488|dwEE	chr16	28836246	28836312	SUPV3L1|HepG2	12
chr16	28835258	28836258	LINC00263|hela|ENSG00000168488|dwEE	chr16	28836191	28836222	HLTF|K562	31
chr16	28835258	28836258	LINC00263|hela|ENSG00000168488|dwEE	chr16	28836125	28836128	ZNF622|K562	3
chr16	28835258	28836258	LINC00263|hela|ENSG00000168488|dwEE	chr16	28836074	28836121	PCBP2|HepG2	47
chr16	28835258	28836258	LINC00263|hela|ENSG00000168488|dwEE	chr16	28836241	28836310	GRWD1|HepG2	17
chr16	28835258	28836258	LINC00263|hela|ENSG00000168488|dwEE	chr16	28836082	28836103	METAP2|K562	21
chr16	28835258	28836258	LINC00263|hela|ENSG00000168488|dwEE	chr16	28836240	28836317	RBM15|HepG2	18
chr16	28835258	28836258	LINC00263|hela|ENSG00000168488|dwEE	chr16	28836211	28836316	SRSF1|HepG2	47
chr16	28835258	28836258	LINC00263|hela|ENSG00000168488|dwEE	chr16	28836106	28836144	TRA2A|HepG2	38
chr16	28835258	28836258	LINC00263|hela|ENSG00000168488|dwEE	chr16	28836111	28836156	SRSF7|K562	45
chr16	28835258	28836258	LINC00263|hela|ENSG00000168488|dwEE	chr16	28836200	28836239	GRWD1|HepG2	39
chr16	28835258	28836258	LINC00263|hela|ENSG00000168488|dwEE	chr16	28836245	28836321	SF3A3|HepG2	13
chr16	28835258	28836258	LINC00263|hela|ENSG00000168488|dwEE	chr16	28836119	28836181	PRPF8|HepG2	62
chr16	28835258	28836258	LINC00263|hela|ENSG00000168488|dwEE	chr16	28835937	28835977	PTBP1|K562	40
chr16	28835258	28836258	LINC00263|hela|ENSG00000168488|dwEE	chr16	28835970	28836033	METAP2|K562	63
chr16	28835258	28836258	LINC00263|hela|ENSG00000168488|dwEE	chr16	28836225	28836320	BUD13|HepG2	33
chr16	28835258	28836258	LINC00263|hela|ENSG00000168488|dwEE	chr16	28836228	28836315	AKAP8L|K562	30
chr16	28835258	28836258	LINC00263|hela|ENSG00000168488|dwEE	chr16	28836235	28836309	FXR2|K562	23
chr16	28835258	28836258	LINC00263|hela|ENSG00000168488|dwEE	chr16	28835949	28835981	SND1|K562	32
chr16	28835258	28836258	LINC00263|hela|ENSG00000168488|dwEE	chr16	28836002	28836064	DDX59|HepG2	62
chr16	28835258	28836258	LINC00263|hela|ENSG00000168488|dwEE	chr16	28835928	28835941	U2AF2|K562	13
chr16	28835258	28836258	LINC00263|hela|ENSG00000168488|dwEE	chr16	28836221	28836306	EIF3D|HepG2	37
chr16	28835258	28836258	LINC00263|hela|ENSG00000168488|dwEE	chr16	28836130	28836162	RBM5|HepG2	32
chr16	28835258	28836258	LINC00263|hela|ENSG00000168488|dwEE	chr16	28836244	28836326	HNRNPU|HepG2	14
chr16	28835258	28836258	LINC00263|hela|ENSG00000168488|dwEE	chr16	28836241	28836292	KHSRP|K562	17
chr16	28835258	28836258	LINC00263|hela|ENSG00000168488|dwEE	chr16	28836082	28836129	HNRNPK|K562	47
chr16	28835258	28836258	LINC00263|hela|ENSG00000168488|dwEE	chr16	28836095	28836129	PTBP1|HepG2	34
chr16	28835258	28836258	LINC00263|hela|ENSG00000168488|dwEE	chr16	28836217	28836314	U2AF2|HepG2	41
chr16	28835258	28836258	LINC00263|hela|ENSG00000168488|dwEE	chr16	28836107	28836191	SRSF1|K562	84
chr1	153627098	153628098	LINC00263|hela|ENSG00000189171|dwEE	chr1	153627331	153627361	TAF15|HepG2	30
chr1	153627098	153628098	LINC00263|hela|ENSG00000189171|dwEE	chr1	153627339	153627361	RBM22|HepG2	22
chr1	153627098	153628098	LINC00263|hela|ENSG00000189171|dwEE	chr1	153627331	153627365	PRPF8|HepG2	34
chr1	153627098	153628098	LINC00263|hela|ENSG00000189171|dwEE	chr1	153627431	153627499	GPKOW|K562	68
chr1	153627098	153628098	LINC00263|hela|ENSG00000189171|dwEE	chr1	153627176	153627232	NOLC1|K562	56
chr1	153627098	153628098	LINC00263|hela|ENSG00000189171|dwEE	chr1	153627495	153627552	FTO|K562	57
chr1	153627098	153628098	LINC00263|hela|ENSG00000189171|dwEE	chr1	153627482	153627526	RPS3|K562	44
chr1	153627098	153628098	LINC00263|hela|ENSG00000189171|dwEE	chr1	153627338	153627349	U2AF2|K562	11
chr1	153627098	153628098	LINC00263|hela|ENSG00000189171|dwEE	chr1	153627482	153627497	DDX6|K562	15
chr1	153627098	153628098	LINC00263|hela|ENSG00000189171|dwEE	chr1	153627463	153627535	U2AF1|K562	72
chr1	153627098	153628098	LINC00263|hela|ENSG00000189171|dwEE	chr1	153627148	153627175	DDX59|HepG2	27
chr1	153627098	153628098	LINC00263|hela|ENSG00000189171|dwEE	chr1	153627394	153627431	TIA1|K562	37
chr1	153627098	153628098	LINC00263|hela|ENSG00000189171|dwEE	chr1	153627388	153627436	BUD13|HepG2	48
chr1	153627098	153628098	LINC00263|hela|ENSG00000189171|dwEE	chr1	153627406	153627432	DGCR8|HepG2	26
chr1	153627098	153628098	LINC00263|hela|ENSG00000189171|dwEE	chr1	153627399	153627441	PPIL4|K562	42
chr1	153627098	153628098	LINC00263|hela|ENSG00000189171|dwEE	chr1	153627172	153627201	XRCC6|K562	29
chr1	153627098	153628098	LINC00263|hela|ENSG00000189171|dwEE	chr1	153627418	153627495	PRPF8|HepG2	77
chr1	153627098	153628098	LINC00263|hela|ENSG00000189171|dwEE	chr1	153627329	153627369	EFTUD2|K562	40
chr1	153627098	153628098	LINC00263|hela|ENSG00000189171|dwEE	chr1	153627422	153627447	RBM22|HepG2	25
chr1	153627098	153628098	LINC00263|hela|ENSG00000189171|dwEE	chr1	153627481	153627523	ZNF622|K562	42
chr1	153627098	153628098	LINC00263|hela|ENSG00000189171|dwEE	chr1	153627396	153627437	EFTUD2|HepG2	41
chr1	153627098	153628098	LINC00263|hela|ENSG00000189171|dwEE	chr1	153627314	153627351	FASTKD2|HepG2	37
chr1	153627098	153628098	LINC00263|hela|ENSG00000189171|dwEE	chr1	153627328	153627354	RBM15|K562	26
chr1	153627098	153628098	LINC00263|hela|ENSG00000189171|dwEE	chr1	153627163	153627179	LSM11|HepG2	16
chr1	153627098	153628098	LINC00263|hela|ENSG00000189171|dwEE	chr1	153627482	153627547	IGF2BP2|K562	65
chr1	153627098	153628098	LINC00263|hela|ENSG00000189171|dwEE	chr1	153627272	153627321	RBM22|HepG2	49
chr1	153627098	153628098	LINC00263|hela|ENSG00000189171|dwEE	chr1	153627094	153627189	AGGF1|HepG2	91
chr1	153627098	153628098	LINC00263|hela|ENSG00000189171|dwEE	chr1	153627386	153627425	XRN2|K562	39
chr1	153627098	153628098	LINC00263|hela|ENSG00000189171|dwEE	chr1	153627331	153627374	EFTUD2|K562	43
chr1	153627098	153628098	LINC00263|hela|ENSG00000189171|dwEE	chr1	153627486	153627533	DDX55|K562	47
chr1	153627098	153628098	LINC00263|hela|ENSG00000189171|dwEE	chr1	153627147	153627177	DGCR8|HepG2	30
chr1	153627098	153628098	LINC00263|hela|ENSG00000189171|dwEE	chr1	153627412	153627431	TIA1|K562	19
chr1	153627098	153628098	LINC00263|hela|ENSG00000189171|dwEE	chr1	153627497	153627518	UCHL5|K562	21
chr1	153627098	153628098	LINC00263|hela|ENSG00000189171|dwEE	chr1	153627458	153627488	NCBP2|HepG2	30
chr1	153627098	153628098	LINC00263|hela|ENSG00000189171|dwEE	chr1	153627481	153627536	DDX3X|K562	55
chr1	153627098	153628098	LINC00263|hela|ENSG00000189171|dwEE	chr1	153627110	153627136	PRPF8|K562	26
chr1	153627098	153628098	LINC00263|hela|ENSG00000189171|dwEE	chr1	153627482	153627498	EIF4G2|K562	16
chr1	153627098	153628098	LINC00263|hela|ENSG00000189171|dwEE	chr1	153627324	153627390	SRSF1|K562	66
chr1	153627098	153628098	LINC00263|hela|ENSG00000189171|dwEE	chr1	153627077	153627160	UCHL5|K562	62
chr1	153627098	153628098	LINC00263|hela|ENSG00000189171|dwEE	chr1	153627477	153627538	DDX3X|HepG2	61
chr1	153627098	153628098	LINC00263|hela|ENSG00000189171|dwEE	chr1	153627121	153627167	RBM15|K562	46
chr1	153627098	153628098	LINC00263|hela|ENSG00000189171|dwEE	chr1	153627168	153627188	BUD13|K562	20
chr1	153627098	153628098	LINC00263|hela|ENSG00000189171|dwEE	chr1	153627385	153627429	U2AF2|K562	44
chr1	153627098	153628098	LINC00263|hela|ENSG00000189171|dwEE	chr1	153627389	153627438	EFTUD2|K562	49
chr1	153627098	153628098	LINC00263|hela|ENSG00000189171|dwEE	chr1	153627397	153627438	MTPAP|K562	41
chr1	153627098	153628098	LINC00263|hela|ENSG00000189171|dwEE	chr1	153627151	153627188	NCBP2|HepG2	37
chr1	153627098	153628098	LINC00263|hela|ENSG00000189171|dwEE	chr1	153627173	153627181	SRSF1|K562	8
chr1	153627098	153628098	LINC00263|hela|ENSG00000189171|dwEE	chr1	153627143	153627183	PTBP1|HepG2	40
chr1	153627098	153628098	LINC00263|hela|ENSG00000189171|dwEE	chr1	153627084	153627124	NCBP2|HepG2	26
chr1	153627098	153628098	LINC00263|hela|ENSG00000189171|dwEE	chr1	153627136	153627171	SAFB2|K562	35
chr1	153627098	153628098	LINC00263|hela|ENSG00000189171|dwEE	chr1	153627350	153627372	XRN2|K562	22
chr1	153627098	153628098	LINC00263|hela|ENSG00000189171|dwEE	chr1	153627116	153627197	CSTF2T|HepG2	81
chr1	153627098	153628098	LINC00263|hela|ENSG00000189171|dwEE	chr1	153627329	153627401	U2AF1|K562	72
chr1	153627098	153628098	LINC00263|hela|ENSG00000189171|dwEE	chr1	153627162	153627202	SF3B4|HepG2	40
chr1	153627098	153628098	LINC00263|hela|ENSG00000189171|dwEE	chr1	153627387	153627441	BUD13|K562	54
chr1	153627098	153628098	LINC00263|hela|ENSG00000189171|dwEE	chr1	153627529	153627570	PPIL4|K562	41
chr1	153627098	153628098	LINC00263|hela|ENSG00000189171|dwEE	chr1	153627285	153627300	PPIG|HepG2	15
chr1	153627098	153628098	LINC00263|hela|ENSG00000189171|dwEE	chr1	153627397	153627431	SF3B4|K562	34
chr1	153627098	153628098	LINC00263|hela|ENSG00000189171|dwEE	chr1	153627484	153627530	ZNF622|K562	46
chr1	153627098	153628098	LINC00263|hela|ENSG00000189171|dwEE	chr1	153627161	153627206	CPSF6|K562	45
chr1	153627098	153628098	LINC00263|hela|ENSG00000189171|dwEE	chr1	153627400	153627418	PPIG|HepG2	18
chr1	153627098	153628098	LINC00263|hela|ENSG00000189171|dwEE	chr1	153627481	153627494	EIF4G2|K562	13
chr1	153627098	153628098	LINC00263|hela|ENSG00000189171|dwEE	chr1	153627487	153627527	SUB1|HepG2	40
chr1	153627098	153628098	LINC00263|hela|ENSG00000189171|dwEE	chr1	153627390	153627432	GRWD1|HepG2	42
chr1	153627098	153628098	LINC00263|hela|ENSG00000189171|dwEE	chr1	153627316	153627361	TAF15|K562	45
chr1	153627098	153628098	LINC00263|hela|ENSG00000189171|dwEE	chr1	153627170	153627191	XPO5|HepG2	21
chr1	153627098	153628098	LINC00263|hela|ENSG00000189171|dwEE	chr1	153627327	153627349	GPKOW|K562	22
chr1	153627098	153628098	LINC00263|hela|ENSG00000189171|dwEE	chr1	153627485	153627506	TRA2A|K562	21
chr1	153627098	153628098	LINC00263|hela|ENSG00000189171|dwEE	chr1	153627460	153627488	PPIG|HepG2	28
chr1	153627098	153628098	LINC00263|hela|ENSG00000189171|dwEE	chr1	153627227	153627260	SND1|K562	33
chr1	153627098	153628098	LINC00263|hela|ENSG00000189171|dwEE	chr1	153627398	153627420	TAF15|HepG2	22
chr1	153627098	153628098	LINC00263|hela|ENSG00000189171|dwEE	chr1	153627142	153627186	TAF15|HepG2	44
chr1	153627098	153628098	LINC00263|hela|ENSG00000189171|dwEE	chr1	153627394	153627425	DDX42|K562	31
chr1	153627098	153628098	LINC00263|hela|ENSG00000189171|dwEE	chr1	153627340	153627371	BUD13|K562	31
chr1	153627098	153628098	LINC00263|hela|ENSG00000189171|dwEE	chr1	153627347	153627374	RBFOX2|K562	27
chr1	153627098	153628098	LINC00263|hela|ENSG00000189171|dwEE	chr1	153627374	153627392	PPIG|HepG2	18
chr1	153627098	153628098	LINC00263|hela|ENSG00000189171|dwEE	chr1	153627480	153627580	DDX55|K562	100
chr1	153627098	153628098	LINC00263|hela|ENSG00000189171|dwEE	chr1	153627481	153627518	YBX3|K562	37
chr1	153627098	153628098	LINC00263|hela|ENSG00000189171|dwEE	chr1	153627155	153627190	SLTM|K562	35
chr1	153627098	153628098	LINC00263|hela|ENSG00000189171|dwEE	chr1	153627083	153627117	IGF2BP3|HepG2	19
chr1	153627098	153628098	LINC00263|hela|ENSG00000189171|dwEE	chr1	153627400	153627433	LSM11|HepG2	33
chr1	153627098	153628098	LINC00263|hela|ENSG00000189171|dwEE	chr1	153627079	153627102	PCBP2|HepG2	4
chr1	153627098	153628098	LINC00263|hela|ENSG00000189171|dwEE	chr1	153627400	153627432	EIF3D|HepG2	32
chr1	153627098	153628098	LINC00263|hela|ENSG00000189171|dwEE	chr1	153627116	153627174	SUPV3L1|HepG2	58
chr1	153627098	153628098	LINC00263|hela|ENSG00000189171|dwEE	chr1	153627498	153627549	SND1|K562	51
chr1	153627098	153628098	LINC00263|hela|ENSG00000189171|dwEE	chr1	153627309	153627330	EFTUD2|HepG2	21
chr1	153627098	153628098	LINC00263|hela|ENSG00000189171|dwEE	chr1	153627482	153627505	DDX3X|K562	23
chr1	153627098	153628098	LINC00263|hela|ENSG00000189171|dwEE	chr1	153627130	153627194	RBFOX2|K562	64
chr1	153627098	153628098	LINC00263|hela|ENSG00000189171|dwEE	chr1	153627452	153627499	XRN2|K562	47
chr1	153627098	153628098	LINC00263|hela|ENSG00000189171|dwEE	chr1	153627081	153627120	SMNDC1|K562	22
chr1	153627098	153628098	LINC00263|hela|ENSG00000189171|dwEE	chr1	153627478	153627508	AGGF1|HepG2	30
chr1	153627098	153628098	LINC00263|hela|ENSG00000189171|dwEE	chr1	153627322	153627419	BUD13|HepG2	97
chr1	153627098	153628098	LINC00263|hela|ENSG00000189171|dwEE	chr1	153628091	153628132	SAFB2|K562	7
chr1	153627098	153628098	LINC00263|hela|ENSG00000189171|dwEE	chr1	153627442	153627485	PRPF8|K562	43
chr1	153627098	153628098	LINC00263|hela|ENSG00000189171|dwEE	chr1	153627139	153627198	EFTUD2|HepG2	59
chr1	153627098	153628098	LINC00263|hela|ENSG00000189171|dwEE	chr1	153627326	153627357	TRA2A|HepG2	31
chr1	153627098	153628098	LINC00263|hela|ENSG00000189171|dwEE	chr1	153627482	153627510	MTPAP|K562	28
chr1	153627098	153628098	LINC00263|hela|ENSG00000189171|dwEE	chr1	153627211	153627237	NOLC1|K562	26
chr1	153627098	153628098	LINC00263|hela|ENSG00000189171|dwEE	chr1	153627150	153627182	CSTF2|HepG2	32
chr1	153627098	153628098	LINC00263|hela|ENSG00000189171|dwEE	chr1	153627384	153627412	RBM15|K562	28
chr1	153627098	153628098	LINC00263|hela|ENSG00000189171|dwEE	chr1	153627329	153627390	HNRNPU|K562	61
chr1	153627098	153628098	LINC00263|hela|ENSG00000189171|dwEE	chr1	153627412	153627504	AGO2|HEK293S	92
chr1	153627098	153628098	LINC00263|hela|ENSG00000189171|dwEE	chr1	153627379	153627432	LSM11|HepG2	53
chr1	153627098	153628098	LINC00263|hela|ENSG00000189171|dwEE	chr1	153627122	153627163	NCBP2|K562	41
chr1	153627098	153628098	LINC00263|hela|ENSG00000189171|dwEE	chr1	153627333	153627368	HNRNPA1|K562	35
chr1	153627098	153628098	LINC00263|hela|ENSG00000189171|dwEE	chr1	153627143	153627165	TAF15|HepG2	22
chr1	153627098	153628098	LINC00263|hela|ENSG00000189171|dwEE	chr1	153627122	153627186	RBM15|HepG2	64
chr1	153627098	153628098	LINC00263|hela|ENSG00000189171|dwEE	chr1	153627730	153627777	HNRNPU|K562	47
chr1	153627098	153628098	LINC00263|hela|ENSG00000189171|dwEE	chr1	153627482	153627496	IGF2BP1|K562	14
chr1	153627098	153628098	LINC00263|hela|ENSG00000189171|dwEE	chr1	153627482	153627533	YBX3|K562	51
chr1	153627098	153628098	LINC00263|hela|ENSG00000189171|dwEE	chr1	153627472	153627505	LSM11|K562	33
chr1	153627098	153628098	LINC00263|hela|ENSG00000189171|dwEE	chr1	153627497	153627523	UPF1|K562	26
chr1	153627098	153628098	LINC00263|hela|ENSG00000189171|dwEE	chr1	153627088	153627114	EFTUD2|HepG2	16
chr1	153627098	153628098	LINC00263|hela|ENSG00000189171|dwEE	chr1	153627420	153627499	NOLC1|K562	79
chr1	153627098	153628098	LINC00263|hela|ENSG00000189171|dwEE	chr1	153627176	153627207	PRPF8|HepG2	31
chr1	153627098	153628098	LINC00263|hela|ENSG00000189171|dwEE	chr1	153627131	153627164	NOLC1|K562	33
chr1	153627098	153628098	LINC00263|hela|ENSG00000189171|dwEE	chr1	153627396	153627438	TIA1|HepG2	42
chr1	153627098	153628098	LINC00263|hela|ENSG00000189171|dwEE	chr1	153627097	153627127	FASTKD2|HepG2	29
chr1	153627098	153628098	LINC00263|hela|ENSG00000189171|dwEE	chr1	153627400	153627424	PRPF8|HepG2	24
chr1	153627098	153628098	LINC00263|hela|ENSG00000189171|dwEE	chr1	153627461	153627509	METAP2|K562	48
chr1	153627098	153628098	LINC00263|hela|ENSG00000189171|dwEE	chr1	153627156	153627202	XRN2|K562	46
chr1	153627098	153628098	LINC00263|hela|ENSG00000189171|dwEE	chr1	153627481	153627544	LARP4|HepG2	63
chr1	153627098	153628098	LINC00263|hela|ENSG00000189171|dwEE	chr1	153627482	153627484	SND1|K562	2
chr1	153627098	153628098	LINC00263|hela|ENSG00000189171|dwEE	chr1	153627152	153627166	XRN2|K562	14
chr1	153627098	153628098	LINC00263|hela|ENSG00000189171|dwEE	chr1	153627402	153627422	SUPV3L1|HepG2	20
chr1	153627098	153628098	LINC00263|hela|ENSG00000189171|dwEE	chr1	153627490	153627526	DDX55|HepG2	36
chr1	153627098	153628098	LINC00263|hela|ENSG00000189171|dwEE	chr1	153627396	153627434	RBFOX2|HepG2	38
chr1	153627098	153628098	LINC00263|hela|ENSG00000189171|dwEE	chr1	153627482	153627492	DDX55|HepG2	10
chr1	153627098	153628098	LINC00263|hela|ENSG00000189171|dwEE	chr1	153627093	153627182	FTO|K562	84
chr1	153627098	153628098	LINC00263|hela|ENSG00000189171|dwEE	chr1	153627394	153627414	TRA2A|K562	20
chr1	153627098	153628098	LINC00263|hela|ENSG00000189171|dwEE	chr1	153627174	153627191	SMNDC1|K562	17
chr1	153627098	153628098	LINC00263|hela|ENSG00000189171|dwEE	chr1	153627482	153627496	DDX3X|HepG2	14
chr1	153627098	153628098	LINC00263|hela|ENSG00000189171|dwEE	chr1	153627330	153627353	U2AF1|K562	23
chr1	153627098	153628098	LINC00263|hela|ENSG00000189171|dwEE	chr1	153627169	153627189	RBM5|HepG2	20
chr1	153627098	153628098	LINC00263|hela|ENSG00000189171|dwEE	chr1	153627145	153627161	U2AF2|HepG2	16
chr1	153627098	153628098	LINC00263|hela|ENSG00000189171|dwEE	chr1	153627145	153627179	FAM120A|HepG2	34
chr1	153627098	153628098	LINC00263|hela|ENSG00000189171|dwEE	chr1	153627147	153627172	GTF2F1|K562	25
chr1	153627098	153628098	LINC00263|hela|ENSG00000189171|dwEE	chr1	153627073	153627111	RBFOX2|K562	13
chr1	153627098	153628098	LINC00263|hela|ENSG00000189171|dwEE	chr1	153627321	153627364	UCHL5|K562	43
chr1	153627098	153628098	LINC00263|hela|ENSG00000189171|dwEE	chr1	153627145	153627188	XRN2|HepG2	43
chr1	153627098	153628098	LINC00263|hela|ENSG00000189171|dwEE	chr1	153627488	153627524	DDX24|K562	36
chr1	153627098	153628098	LINC00263|hela|ENSG00000189171|dwEE	chr1	153627147	153627187	PPIG|HepG2	40
chr1	153627098	153628098	LINC00263|hela|ENSG00000189171|dwEE	chr1	153627195	153627246	HNRNPA1|HepG2	51
chr1	153627098	153628098	LINC00263|hela|ENSG00000189171|dwEE	chr1	153627218	153627263	TIA1|HepG2	45
chr1	153627098	153628098	LINC00263|hela|ENSG00000189171|dwEE	chr1	153627500	153627514	GRWD1|HepG2	14
chr1	153627098	153628098	LINC00263|hela|ENSG00000189171|dwEE	chr1	153627388	153627433	U2AF2|K562	45
chr1	153627098	153628098	LINC00263|hela|ENSG00000189171|dwEE	chr1	153627201	153627226	AKAP8L|K562	25
chr1	153627098	153628098	LINC00263|hela|ENSG00000189171|dwEE	chr1	153627390	153627419	SF3B4|HepG2	29
chr1	153627098	153628098	LINC00263|hela|ENSG00000189171|dwEE	chr1	153627489	153627521	PUM2|K562	32
chr1	153627098	153628098	LINC00263|hela|ENSG00000189171|dwEE	chr1	153627342	153627389	SRSF1|K562	47
chr1	153627098	153628098	LINC00263|hela|ENSG00000189171|dwEE	chr1	153627393	153627444	BUD13|K562	51
chr1	153627098	153628098	LINC00263|hela|ENSG00000189171|dwEE	chr1	153627103	153627166	SLTM|HepG2	63
chr1	153627098	153628098	LINC00263|hela|ENSG00000189171|dwEE	chr1	153627135	153627178	SRSF7|K562	43
chr1	153627098	153628098	LINC00263|hela|ENSG00000189171|dwEE	chr1	153627378	153627419	SLTM|K562	41
chr1	153627098	153628098	LINC00263|hela|ENSG00000189171|dwEE	chr1	153627443	153627485	NCBP2|HepG2	42
chr1	153627098	153628098	LINC00263|hela|ENSG00000189171|dwEE	chr1	153627392	153627434	CPSF6|K562	42
chr1	153627098	153628098	LINC00263|hela|ENSG00000189171|dwEE	chr1	153627101	153627167	DDX55|HepG2	66
chr1	153627098	153628098	LINC00263|hela|ENSG00000189171|dwEE	chr1	153627135	153627172	ILF3|K562	37
chr1	153627098	153628098	LINC00263|hela|ENSG00000189171|dwEE	chr1	153627184	153627213	CDC40|HepG2	29
chr1	153627098	153628098	LINC00263|hela|ENSG00000189171|dwEE	chr1	153627141	153627179	NKRF|HepG2	38
chr1	153627098	153628098	LINC00263|hela|ENSG00000189171|dwEE	chr1	153627329	153627355	ZNF622|K562	26
chr1	153627098	153628098	LINC00263|hela|ENSG00000189171|dwEE	chr1	153627455	153627485	EFTUD2|HepG2	30
chr1	153627098	153628098	LINC00263|hela|ENSG00000189171|dwEE	chr1	153627482	153627531	DDX6|K562	49
chr1	153627098	153628098	LINC00263|hela|ENSG00000189171|dwEE	chr1	153627447	153627479	EFTUD2|K562	32
chr1	153627098	153628098	LINC00263|hela|ENSG00000189171|dwEE	chr1	153627116	153627198	RBM22|HepG2	82
chr1	153627098	153628098	LINC00263|hela|ENSG00000189171|dwEE	chr1	153627352	153627395	SMNDC1|K562	43
chr1	153627098	153628098	LINC00263|hela|ENSG00000189171|dwEE	chr1	153627289	153627331	SUPV3L1|HepG2	42
chr1	153627098	153628098	LINC00263|hela|ENSG00000189171|dwEE	chr1	153627482	153627484	CPSF6|K562	2
chr1	153627098	153628098	LINC00263|hela|ENSG00000189171|dwEE	chr1	153627482	153627520	DDX42|K562	38
chr1	153627098	153628098	LINC00263|hela|ENSG00000189171|dwEE	chr1	153627479	153627525	EIF3D|HepG2	46
chr1	153627098	153628098	LINC00263|hela|ENSG00000189171|dwEE	chr1	153627395	153627441	RBM22|HepG2	46
chr1	153627098	153628098	LINC00263|hela|ENSG00000189171|dwEE	chr1	153627483	153627522	TROVE2|HepG2	39
chr1	153627098	153628098	LINC00263|hela|ENSG00000189171|dwEE	chr1	153627165	153627216	EFTUD2|K562	51
chr1	153627098	153628098	LINC00263|hela|ENSG00000189171|dwEE	chr1	153627108	153627174	GEMIN5|K562	66
chr1	153627098	153628098	LINC00263|hela|ENSG00000189171|dwEE	chr1	153627118	153627157	ZRANB2|K562	39
chr1	153627098	153628098	LINC00263|hela|ENSG00000189171|dwEE	chr1	153627398	153627454	GPKOW|K562	56
chr1	153627098	153628098	LINC00263|hela|ENSG00000189171|dwEE	chr1	153627347	153627381	DDX24|K562	34
chr1	153627098	153628098	LINC00263|hela|ENSG00000189171|dwEE	chr1	153627332	153627342	HLTF|K562	10
chr1	153627098	153628098	LINC00263|hela|ENSG00000189171|dwEE	chr1	153627340	153627439	SRSF1|HepG2	99
chr1	153627098	153628098	LINC00263|hela|ENSG00000189171|dwEE	chr1	153627144	153627174	EFTUD2|K562	30
chr1	153627098	153628098	LINC00263|hela|ENSG00000189171|dwEE	chr1	153627146	153627204	LSM11|HepG2	58
chr1	153627098	153628098	LINC00263|hela|ENSG00000189171|dwEE	chr1	153627341	153627370	GRWD1|HepG2	29
chr1	153627098	153628098	LINC00263|hela|ENSG00000189171|dwEE	chr1	153627339	153627376	RBFOX2|K562	37
chr1	153627098	153628098	LINC00263|hela|ENSG00000189171|dwEE	chr1	153627449	153627494	PRPF8|HepG2	45
chr1	153627098	153628098	LINC00263|hela|ENSG00000189171|dwEE	chr1	153627342	153627376	HLTF|K562	34
chr1	153627098	153628098	LINC00263|hela|ENSG00000189171|dwEE	chr1	153627480	153627506	EIF3D|HepG2	26
chr1	153627098	153628098	LINC00263|hela|ENSG00000189171|dwEE	chr1	153627145	153627182	GTF2F1|HepG2	37
chr1	153627098	153628098	LINC00263|hela|ENSG00000189171|dwEE	chr1	153627393	153627436	FASTKD2|HepG2	43
chr1	153627098	153628098	LINC00263|hela|ENSG00000189171|dwEE	chr1	153627180	153627212	POLR2G|HepG2	32
chr1	153627098	153628098	LINC00263|hela|ENSG00000189171|dwEE	chr1	153627504	153627520	HNRNPK|K562	16
chr1	153627098	153628098	LINC00263|hela|ENSG00000189171|dwEE	chr1	153627480	153627552	TIA1|K562	72
chr1	153627098	153628098	LINC00263|hela|ENSG00000189171|dwEE	chr1	153627384	153627446	LSM11|K562	62
chr1	153627098	153628098	LINC00263|hela|ENSG00000189171|dwEE	chr1	153627497	153627536	AGGF1|K562	39
chr1	153627098	153628098	LINC00263|hela|ENSG00000189171|dwEE	chr1	153627379	153627449	U2AF2|HepG2	70
chr1	153627098	153628098	LINC00263|hela|ENSG00000189171|dwEE	chr1	153627325	153627356	CSTF2T|HepG2	31
chr1	153627098	153628098	LINC00263|hela|ENSG00000189171|dwEE	chr1	153627329	153627365	SRSF7|HepG2	36
chr1	153627098	153628098	LINC00263|hela|ENSG00000189171|dwEE	chr1	153627207	153627245	CSTF2T|HepG2	38
chr1	153627098	153628098	LINC00263|hela|ENSG00000189171|dwEE	chr1	153627136	153627195	SRSF1|K562	59
chr1	153627098	153628098	LINC00263|hela|ENSG00000189171|dwEE	chr1	153627346	153627405	CDC40|HepG2	59
chr1	153627098	153628098	LINC00263|hela|ENSG00000189171|dwEE	chr1	153627482	153627488	LARP4|HepG2	6
chr1	153627098	153628098	LINC00263|hela|ENSG00000189171|dwEE	chr1	153627493	153627520	U2AF1|K562	27
chr1	153627098	153628098	LINC00263|hela|ENSG00000189171|dwEE	chr1	153627478	153627505	LARP7|K562	27
chr1	153627098	153628098	LINC00263|hela|ENSG00000189171|dwEE	chr1	153627336	153627367	HNRNPU|K562	31
chr1	153627098	153628098	LINC00263|hela|ENSG00000189171|dwEE	chr1	153627148	153627192	AGGF1|HepG2	44
chr1	153627098	153628098	LINC00263|hela|ENSG00000189171|dwEE	chr1	153627527	153627531	MTPAP|K562	4
chr1	153627098	153628098	LINC00263|hela|ENSG00000189171|dwEE	chr1	153627142	153627181	UCHL5|K562	39
chr1	153627098	153628098	LINC00263|hela|ENSG00000189171|dwEE	chr1	153627140	153627172	HNRNPL|K562	32
chr1	153627098	153628098	LINC00263|hela|ENSG00000189171|dwEE	chr1	153627363	153627432	U2AF1|HepG2	69
chr1	153627098	153628098	LINC00263|hela|ENSG00000189171|dwEE	chr1	153627207	153627249	HNRNPA1|K562	42
chr1	153627098	153628098	LINC00263|hela|ENSG00000189171|dwEE	chr1	153627388	153627428	XRN2|HepG2	40
chr1	153627098	153628098	LINC00263|hela|ENSG00000189171|dwEE	chr1	153627126	153627183	TAF15|K562	57
chr1	153627098	153628098	LINC00263|hela|ENSG00000189171|dwEE	chr1	153627132	153627177	SRSF7|K562	45
chr1	153627098	153628098	LINC00263|hela|ENSG00000189171|dwEE	chr1	153627321	153627358	NCBP2|HepG2	37
chr1	153627098	153628098	LINC00263|hela|ENSG00000189171|dwEE	chr1	153627144	153627179	TIA1|K562	35
chr1	153627098	153628098	LINC00263|hela|ENSG00000189171|dwEE	chr1	153627482	153627512	LSM11|HepG2	30
chr1	153627098	153628098	LINC00263|hela|ENSG00000189171|dwEE	chr1	153627165	153627189	U2AF2|K562	24
chr1	153627098	153628098	LINC00263|hela|ENSG00000189171|dwEE	chr1	153627482	153627524	TRA2A|K562	42
chr1	153627098	153628098	LINC00263|hela|ENSG00000189171|dwEE	chr1	153627410	153627417	UCHL5|HepG2	7
chr1	153627098	153628098	LINC00263|hela|ENSG00000189171|dwEE	chr1	153627469	153627498	BUD13|HepG2	29
chr1	153627098	153628098	LINC00263|hela|ENSG00000189171|dwEE	chr1	153627407	153627451	AARS|K562	44
chr1	153627098	153628098	LINC00263|hela|ENSG00000189171|dwEE	chr1	153627399	153627440	DDX55|HepG2	41
chr1	153627098	153628098	LINC00263|hela|ENSG00000189171|dwEE	chr1	153627480	153627512	UCHL5|HepG2	32
chr1	153627098	153628098	LINC00263|hela|ENSG00000189171|dwEE	chr1	153627393	153627441	U2AF1|HepG2	48
chr1	153627098	153628098	LINC00263|hela|ENSG00000189171|dwEE	chr1	153627453	153627509	NCBP2|K562	56
chr1	153627098	153628098	LINC00263|hela|ENSG00000189171|dwEE	chr1	153627098	153627187	AGGF1|K562	89
chr1	153627098	153628098	LINC00263|hela|ENSG00000189171|dwEE	chr1	153627381	153627442	PRPF8|K562	61
chr1	153627098	153628098	LINC00263|hela|ENSG00000189171|dwEE	chr1	153627118	153627181	NKRF|HepG2	63
chr1	153627098	153628098	LINC00263|hela|ENSG00000189171|dwEE	chr1	153627574	153627577	TIA1|K562	3
chr1	153627098	153628098	LINC00263|hela|ENSG00000189171|dwEE	chr1	153627482	153627497	TBRG4|K562	15
chr1	153627098	153628098	LINC00263|hela|ENSG00000189171|dwEE	chr1	153627415	153627445	TBRG4|K562	30
chr1	153627098	153628098	LINC00263|hela|ENSG00000189171|dwEE	chr1	153627166	153627195	HNRNPU|K562	29
chr1	153627098	153628098	LINC00263|hela|ENSG00000189171|dwEE	chr1	153627378	153627420	SAFB2|K562	42
chr1	153627098	153628098	LINC00263|hela|ENSG00000189171|dwEE	chr1	153627404	153627432	TIA1|HepG2	28
chr1	153627098	153628098	LINC00263|hela|ENSG00000189171|dwEE	chr1	153627480	153627501	HNRNPUL1|K562	21
chr1	153627098	153628098	LINC00263|hela|ENSG00000189171|dwEE	chr1	153627574	153627597	RPS5|HepG2	23
chr1	153627098	153628098	LINC00263|hela|ENSG00000189171|dwEE	chr1	153627482	153627521	RPS3|K562	39
chr1	153627098	153628098	LINC00263|hela|ENSG00000189171|dwEE	chr1	153627163	153627211	SRSF1|HepG2	48
chr17	28737236	28738236	LINC00263|hela|ENSG00000160602|dwEE	chr17	28737349	28737383	UPF1|K562	34
chr17	28737236	28738236	LINC00263|hela|ENSG00000160602|dwEE	chr17	28737270	28737287	SF3B4|K562	17
chr17	28737236	28738236	LINC00263|hela|ENSG00000160602|dwEE	chr17	28737305	28737326	NCBP2|HepG2	21
chr17	28737236	28738236	LINC00263|hela|ENSG00000160602|dwEE	chr17	28737245	28737279	CSTF2T|HepG2	34
chr17	28737236	28738236	LINC00263|hela|ENSG00000160602|dwEE	chr17	28737230	28737282	HNRNPM|K562	46
chr17	28737236	28738236	LINC00263|hela|ENSG00000160602|dwEE	chr17	28737348	28737377	PPIG|HepG2	29
chr17	28737236	28738236	LINC00263|hela|ENSG00000160602|dwEE	chr17	28737305	28737325	SRSF9|HepG2	20
chr17	28737236	28738236	LINC00263|hela|ENSG00000160602|dwEE	chr17	28737245	28737306	SF3B4|HepG2	61
chr17	28737236	28738236	LINC00263|hela|ENSG00000160602|dwEE	chr17	28737308	28737338	EFTUD2|HepG2	30
chr17	28737236	28738236	LINC00263|hela|ENSG00000160602|dwEE	chr17	28737438	28737472	CSTF2T|HepG2	34
chr17	28737236	28738236	LINC00263|hela|ENSG00000160602|dwEE	chr17	28737238	28737271	XRN2|HepG2	33
chr17	28737236	28738236	LINC00263|hela|ENSG00000160602|dwEE	chr17	28737251	28737274	U2AF1|HepG2	23
chr17	28737236	28738236	LINC00263|hela|ENSG00000160602|dwEE	chr17	28737515	28737534	PPIG|HepG2	19
chr17	28737236	28738236	LINC00263|hela|ENSG00000160602|dwEE	chr17	28737392	28737440	BUD13|K562	48
chr17	28737236	28738236	LINC00263|hela|ENSG00000160602|dwEE	chr17	28737370	28737439	UCHL5|HepG2	69
chr17	28737236	28738236	LINC00263|hela|ENSG00000160602|dwEE	chr17	28737248	28737290	EFTUD2|HepG2	42
chr17	28737236	28738236	LINC00263|hela|ENSG00000160602|dwEE	chr17	28737391	28737424	TRA2A|HepG2	33
chr17	28737236	28738236	LINC00263|hela|ENSG00000160602|dwEE	chr17	28737421	28737442	FASTKD2|HepG2	21
chr17	28737236	28738236	LINC00263|hela|ENSG00000160602|dwEE	chr17	28737294	28737342	CPSF6|HEK293	48
chr17	28737236	28738236	LINC00263|hela|ENSG00000160602|dwEE	chr17	28737316	28737342	U2AF1|HepG2	26
chr17	28737236	28738236	LINC00263|hela|ENSG00000160602|dwEE	chr17	28737375	28737425	PPIG|HepG2	50
chr17	28737236	28738236	LINC00263|hela|ENSG00000160602|dwEE	chr17	28737655	28737665	EIF3D|HepG2	10
chr17	28737236	28738236	LINC00263|hela|ENSG00000160602|dwEE	chr17	28737645	28737690	TROVE2|HepG2	45
chr17	28737236	28738236	LINC00263|hela|ENSG00000160602|dwEE	chr17	28737572	28737618	EFTUD2|HepG2	46
chr17	28737236	28738236	LINC00263|hela|ENSG00000160602|dwEE	chr17	28737944	28737974	SRSF1|HepG2	30
chr17	28737236	28738236	LINC00263|hela|ENSG00000160602|dwEE	chr17	28737557	28737614	FAM120A|HepG2	57
chr17	28737236	28738236	LINC00263|hela|ENSG00000160602|dwEE	chr17	28737671	28737693	NCBP2|HepG2	22
chr17	28737236	28738236	LINC00263|hela|ENSG00000160602|dwEE	chr17	28738171	28738214	BUD13|K562	43
chr17	28737236	28738236	LINC00263|hela|ENSG00000160602|dwEE	chr17	28738092	28738135	ZNF622|K562	43
chr17	28737236	28738236	LINC00263|hela|ENSG00000160602|dwEE	chr17	28737554	28737584	DGCR8|HepG2	30
chr17	28737236	28738236	LINC00263|hela|ENSG00000160602|dwEE	chr17	28738058	28738097	BUD13|K562	39
chr17	28737236	28738236	LINC00263|hela|ENSG00000160602|dwEE	chr17	28737653	28737694	BUD13|HepG2	41
chr17	28737236	28738236	LINC00263|hela|ENSG00000160602|dwEE	chr17	28737571	28737627	GRWD1|HepG2	56
chr17	28737236	28738236	LINC00263|hela|ENSG00000160602|dwEE	chr17	28738104	28738134	SRSF1|HepG2	30
chr17	28737236	28738236	LINC00263|hela|ENSG00000160602|dwEE	chr17	28737580	28737603	RBM5|HepG2	23
chr17	28737236	28738236	LINC00263|hela|ENSG00000160602|dwEE	chr17	28737650	28737702	DDX59|HepG2	52
chr17	28737236	28738236	LINC00263|hela|ENSG00000160602|dwEE	chr17	28738091	28738126	U2AF1|HepG2	35
chr17	28737236	28738236	LINC00263|hela|ENSG00000160602|dwEE	chr17	28737608	28737685	RBFOX2|HepG2	77
chr17	28737236	28738236	LINC00263|hela|ENSG00000160602|dwEE	chr17	28737651	28737710	PRPF8|HepG2	59
chr17	28737236	28738236	LINC00263|hela|ENSG00000160602|dwEE	chr17	28737677	28737702	TROVE2|HepG2	25
chr17	28737236	28738236	LINC00263|hela|ENSG00000160602|dwEE	chr17	28737660	28737683	SRSF9|HepG2	23
chr17	28737236	28738236	LINC00263|hela|ENSG00000160602|dwEE	chr17	28737624	28737671	TBRG4|HepG2	47
chr17	28737236	28738236	LINC00263|hela|ENSG00000160602|dwEE	chr17	28737812	28737853	EFTUD2|K562	41
chr17	28737236	28738236	LINC00263|hela|ENSG00000160602|dwEE	chr17	28737638	28737675	PRPF8|K562	37
chr17	28737236	28738236	LINC00263|hela|ENSG00000160602|dwEE	chr17	28737673	28737706	EIF3H|HepG2	33
chr17	28737236	28738236	LINC00263|hela|ENSG00000160602|dwEE	chr17	28737880	28737912	IGF2BP3|HepG2	32
chr17	28737236	28738236	LINC00263|hela|ENSG00000160602|dwEE	chr17	28737582	28737627	EFTUD2|K562	45
chr17	28737236	28738236	LINC00263|hela|ENSG00000160602|dwEE	chr17	28737986	28738009	GRWD1|HepG2	23
chr17	28737236	28738236	LINC00263|hela|ENSG00000160602|dwEE	chr17	28737540	28737604	UCHL5|HepG2	64
chr17	28737236	28738236	LINC00263|hela|ENSG00000160602|dwEE	chr17	28738029	28738060	IGF2BP3|HepG2	31
chr17	28737236	28738236	LINC00263|hela|ENSG00000160602|dwEE	chr17	28737998	28738026	UCHL5|HepG2	28
chr17	28737236	28738236	LINC00263|hela|ENSG00000160602|dwEE	chr17	28737999	28738001	PPIG|HepG2	2
chr17	28737236	28738236	LINC00263|hela|ENSG00000160602|dwEE	chr17	28737536	28737574	PCBP2|HepG2	38
chr17	28737236	28738236	LINC00263|hela|ENSG00000160602|dwEE	chr17	28737541	28737570	ZRANB2|K562	29
chr17	28737236	28738236	LINC00263|hela|ENSG00000160602|dwEE	chr17	28737547	28737623	FASTKD2|HepG2	76
chr17	28737236	28738236	LINC00263|hela|ENSG00000160602|dwEE	chr17	28738102	28738128	LSM11|HepG2	26
chr17	28737236	28738236	LINC00263|hela|ENSG00000160602|dwEE	chr17	28737602	28737695	UCHL5|HepG2	93
chr17	28737236	28738236	LINC00263|hela|ENSG00000160602|dwEE	chr17	28738041	28738091	EFTUD2|HepG2	50
chr17	28737236	28738236	LINC00263|hela|ENSG00000160602|dwEE	chr17	28738066	28738083	UCHL5|K562	17
chr17	28737236	28738236	LINC00263|hela|ENSG00000160602|dwEE	chr17	28737582	28737627	U2AF2|K562	45
chr17	28737236	28738236	LINC00263|hela|ENSG00000160602|dwEE	chr17	28737584	28737610	NKRF|HepG2	26
chr17	28737236	28738236	LINC00263|hela|ENSG00000160602|dwEE	chr17	28738115	28738133	AGGF1|HepG2	18
chr17	28737236	28738236	LINC00263|hela|ENSG00000160602|dwEE	chr17	28738186	28738239	PPIG|HepG2	50
chr17	28737236	28738236	LINC00263|hela|ENSG00000160602|dwEE	chr17	28737819	28737843	BUD13|HepG2	24
chr17	28737236	28738236	LINC00263|hela|ENSG00000160602|dwEE	chr17	28737733	28737771	PRPF8|HepG2	38
chr17	28737236	28738236	LINC00263|hela|ENSG00000160602|dwEE	chr17	28737569	28737603	AUH|HepG2	34
chr17	28737236	28738236	LINC00263|hela|ENSG00000160602|dwEE	chr17	28737937	28737953	EIF3D|HepG2	16
chr17	28737236	28738236	LINC00263|hela|ENSG00000160602|dwEE	chr17	28737547	28737614	IGF2BP3|HepG2	67
chr17	28737236	28738236	LINC00263|hela|ENSG00000160602|dwEE	chr17	28737697	28737721	SUPV3L1|HepG2	24
chr17	28737236	28738236	LINC00263|hela|ENSG00000160602|dwEE	chr17	28737566	28737611	RPS5|HepG2	45
chr17	28737236	28738236	LINC00263|hela|ENSG00000160602|dwEE	chr17	28737537	28737589	RPS5|HepG2	52
chr17	28737236	28738236	LINC00263|hela|ENSG00000160602|dwEE	chr17	28737803	28737837	RBFOX2|HepG2	34
chr17	28737236	28738236	LINC00263|hela|ENSG00000160602|dwEE	chr17	28737579	28737619	AUH|HepG2	40
chr17	28737236	28738236	LINC00263|hela|ENSG00000160602|dwEE	chr17	28737631	28737678	RBFOX2|HepG2	47
chr17	28737236	28738236	LINC00263|hela|ENSG00000160602|dwEE	chr17	28737544	28737655	SF3B4|HepG2	111
chr17	28737236	28738236	LINC00263|hela|ENSG00000160602|dwEE	chr17	28737668	28737714	SRSF7|K562	46
chr17	28737236	28738236	LINC00263|hela|ENSG00000160602|dwEE	chr17	28737624	28737667	PTBP1|HepG2	43
chr17	28737236	28738236	LINC00263|hela|ENSG00000160602|dwEE	chr17	28738186	28738202	PRPF8|K562	16
chr17	28737236	28738236	LINC00263|hela|ENSG00000160602|dwEE	chr17	28737639	28737695	PRPF8|K562	56
chr17	28737236	28738236	LINC00263|hela|ENSG00000160602|dwEE	chr17	28737886	28737906	DGCR8|HepG2	20
chr17	28737236	28738236	LINC00263|hela|ENSG00000160602|dwEE	chr17	28737570	28737616	U2AF2|HepG2	46
chr17	28737236	28738236	LINC00263|hela|ENSG00000160602|dwEE	chr17	28738164	28738198	RBM15|K562	34
chr17	28737236	28738236	LINC00263|hela|ENSG00000160602|dwEE	chr17	28738120	28738166	SRSF1|HepG2	46
chr17	28737236	28738236	LINC00263|hela|ENSG00000160602|dwEE	chr17	28737551	28737573	DDX24|K562	22
chr17	28737236	28738236	LINC00263|hela|ENSG00000160602|dwEE	chr17	28737991	28738000	U2AF1|HepG2	9
chr17	28737236	28738236	LINC00263|hela|ENSG00000160602|dwEE	chr17	28737596	28737623	EFTUD2|HepG2	27
chr17	28737236	28738236	LINC00263|hela|ENSG00000160602|dwEE	chr17	28738192	28738242	PPIG|HepG2	44
chr17	28737236	28738236	LINC00263|hela|ENSG00000160602|dwEE	chr17	28738180	28738206	SRSF1|HepG2	26
chr17	28737236	28738236	LINC00263|hela|ENSG00000160602|dwEE	chr17	28737873	28737917	SLTM|HepG2	44
chr17	28737236	28738236	LINC00263|hela|ENSG00000160602|dwEE	chr17	28737546	28737635	SF3B4|K562	89
chr17	28737236	28738236	LINC00263|hela|ENSG00000160602|dwEE	chr17	28737827	28737916	PPIG|HepG2	89
chr17	28737236	28738236	LINC00263|hela|ENSG00000160602|dwEE	chr17	28738055	28738074	SF3A3|HepG2	19
chr17	28737236	28738236	LINC00263|hela|ENSG00000160602|dwEE	chr17	28737580	28737599	U2AF1|HepG2	19
chr17	28737236	28738236	LINC00263|hela|ENSG00000160602|dwEE	chr17	28737681	28737711	U2AF1|HepG2	30
chr17	28737236	28738236	LINC00263|hela|ENSG00000160602|dwEE	chr17	28738109	28738145	SRSF7|K562	36
chr17	28737236	28738236	LINC00263|hela|ENSG00000160602|dwEE	chr17	28737986	28738041	EFTUD2|K562	55
chr17	28737236	28738236	LINC00263|hela|ENSG00000160602|dwEE	chr17	28738130	28738160	PPIG|HepG2	30
chr17	28737236	28738236	LINC00263|hela|ENSG00000160602|dwEE	chr17	28737573	28737588	LSM11|HepG2	15
chr17	28737236	28738236	LINC00263|hela|ENSG00000160602|dwEE	chr17	28737748	28737771	SRSF7|HepG2	23
chr17	28737236	28738236	LINC00263|hela|ENSG00000160602|dwEE	chr17	28738180	28738202	UCHL5|K562	22
chr17	28737236	28738236	LINC00263|hela|ENSG00000160602|dwEE	chr17	28738043	28738094	EFTUD2|HepG2	51
chr17	28737236	28738236	LINC00263|hela|ENSG00000160602|dwEE	chr17	28737648	28737696	PRPF8|HepG2	48
chr17	28737236	28738236	LINC00263|hela|ENSG00000160602|dwEE	chr17	28737578	28737616	PPIG|HepG2	38
chr17	28737236	28738236	LINC00263|hela|ENSG00000160602|dwEE	chr17	28737552	28737621	RBFOX2|K562	69
chr17	28737236	28738236	LINC00263|hela|ENSG00000160602|dwEE	chr17	28737560	28737589	SMNDC1|HepG2	29
chr17	28737236	28738236	LINC00263|hela|ENSG00000160602|dwEE	chr17	28737882	28737914	RBM5|HepG2	32
chr17	28737236	28738236	LINC00263|hela|ENSG00000160602|dwEE	chr17	28737689	28737732	SRSF1|HepG2	43
chr17	28737236	28738236	LINC00263|hela|ENSG00000160602|dwEE	chr17	28737831	28737864	U2AF1|HepG2	33
chr17	28737236	28738236	LINC00263|hela|ENSG00000160602|dwEE	chr17	28737573	28737611	BCCIP|HepG2	38
chr17	28737236	28738236	LINC00263|hela|ENSG00000160602|dwEE	chr17	28737613	28737692	SF3A3|HepG2	79
chr17	28737236	28738236	LINC00263|hela|ENSG00000160602|dwEE	chr17	28737546	28737589	LARP4|HepG2	43
chr17	28737236	28738236	LINC00263|hela|ENSG00000160602|dwEE	chr17	28737746	28737787	RBM5|HepG2	41
chr17	28737236	28738236	LINC00263|hela|ENSG00000160602|dwEE	chr17	28737590	28737631	CDC40|HepG2	41
chr17	28737236	28738236	LINC00263|hela|ENSG00000160602|dwEE	chr17	28737577	28737602	CPSF6|HEK293	25
chr17	28737236	28738236	LINC00263|hela|ENSG00000160602|dwEE	chr17	28738047	28738066	SF3B4|HepG2	19
chr17	28737236	28738236	LINC00263|hela|ENSG00000160602|dwEE	chr17	28737893	28737900	PRPF8|HepG2	7
chr17	28737236	28738236	LINC00263|hela|ENSG00000160602|dwEE	chr17	28737891	28737928	SRSF1|HepG2	37
chr17	28737236	28738236	LINC00263|hela|ENSG00000160602|dwEE	chr17	28737630	28737685	SF3A3|HepG2	55
chr17	28737236	28738236	LINC00263|hela|ENSG00000160602|dwEE	chr17	28737563	28737607	SUPV3L1|HepG2	44
chr17	28737236	28738236	LINC00263|hela|ENSG00000160602|dwEE	chr17	28737544	28737569	CSTF2T|HepG2	25
chr17	28737236	28738236	LINC00263|hela|ENSG00000160602|dwEE	chr17	28737622	28737661	CDC40|HepG2	39
chr17	28737236	28738236	LINC00263|hela|ENSG00000160602|dwEE	chr17	28738224	28738243	TAF15|HepG2	12
chr17	28737236	28738236	LINC00263|hela|ENSG00000160602|dwEE	chr17	28737566	28737615	U2AF1|HepG2	49
chr17	28737236	28738236	LINC00263|hela|ENSG00000160602|dwEE	chr17	28737872	28737912	U2AF1|HepG2	40
chr17	28737236	28738236	LINC00263|hela|ENSG00000160602|dwEE	chr17	28737670	28737700	U2AF1|HepG2	30
chr17	28737236	28738236	LINC00263|hela|ENSG00000160602|dwEE	chr17	28737652	28737685	XRCC6|HepG2	33
chr17	28737236	28738236	LINC00263|hela|ENSG00000160602|dwEE	chr17	28737560	28737597	DROSHA|K562	37
chr17	28737236	28738236	LINC00263|hela|ENSG00000160602|dwEE	chr17	28737892	28737943	MTPAP|K562	51
chr17	28737236	28738236	LINC00263|hela|ENSG00000160602|dwEE	chr17	28737557	28737665	CSTF2|HepG2	108
chr17	28737236	28738236	LINC00263|hela|ENSG00000160602|dwEE	chr17	28737565	28737595	IGF2BP3|HepG2	30
chr17	28737236	28738236	LINC00263|hela|ENSG00000160602|dwEE	chr17	28737557	28737580	SMNDC1|K562	23
chr17	28737236	28738236	LINC00263|hela|ENSG00000160602|dwEE	chr17	28738208	28738302	HNRNPA1|HepG2	28
chr17	28737236	28738236	LINC00263|hela|ENSG00000160602|dwEE	chr17	28737585	28737624	CPSF6|K562	39
chr17	28737236	28738236	LINC00263|hela|ENSG00000160602|dwEE	chr17	28738216	28738255	SLTM|HepG2	20
chr17	28737236	28738236	LINC00263|hela|ENSG00000160602|dwEE	chr17	28737562	28737596	RBM22|HepG2	34
chr17	28737236	28738236	LINC00263|hela|ENSG00000160602|dwEE	chr17	28737827	28737856	UCHL5|HepG2	29
chr17	28737236	28738236	LINC00263|hela|ENSG00000160602|dwEE	chr17	28737698	28737735	PPIG|HepG2	37
chr17	28737236	28738236	LINC00263|hela|ENSG00000160602|dwEE	chr17	28737555	28737584	SRSF7|K562	29
chr17	28737236	28738236	LINC00263|hela|ENSG00000160602|dwEE	chr17	28737503	28737619	PPIG|HepG2	116
chr17	28737236	28738236	LINC00263|hela|ENSG00000160602|dwEE	chr17	28737508	28737551	U2AF2|HepG2	43
chr17	28737236	28738236	LINC00263|hela|ENSG00000160602|dwEE	chr17	28737524	28737606	PRPF8|K562	82
chr17	28737236	28738236	LINC00263|hela|ENSG00000160602|dwEE	chr17	28737519	28737631	RBFOX2|HepG2	112
chr17	28737236	28738236	LINC00263|hela|ENSG00000160602|dwEE	chr17	28737521	28737585	PRPF8|K562	64
chr17	28737236	28738236	LINC00263|hela|ENSG00000160602|dwEE	chr17	28737509	28737614	PRPF8|HepG2	105
chr17	28737236	28738236	LINC00263|hela|ENSG00000160602|dwEE	chr17	28737519	28737660	RBM22|HepG2	141
chr17	28737236	28738236	LINC00263|hela|ENSG00000160602|dwEE	chr17	28737511	28737654	RBM15|HepG2	143
chr17	28737236	28738236	LINC00263|hela|ENSG00000160602|dwEE	chr17	28737531	28737627	BUD13|HepG2	96
chr17	28737236	28738236	LINC00263|hela|ENSG00000160602|dwEE	chr17	28737507	28737542	GRWD1|HepG2	35
chr17	28737236	28738236	LINC00263|hela|ENSG00000160602|dwEE	chr17	28737525	28737612	XRN2|HepG2	87
chr17	28737236	28738236	LINC00263|hela|ENSG00000160602|dwEE	chr17	28737514	28737614	PRPF8|HepG2	100
chr17	28737236	28738236	LINC00263|hela|ENSG00000160602|dwEE	chr17	28737503	28737608	RBFOX2|HepG2	105
chr17	28737236	28738236	LINC00263|hela|ENSG00000160602|dwEE	chr17	28737530	28737613	SF3B4|HepG2	83
chr17	28737236	28738236	LINC00263|hela|ENSG00000160602|dwEE	chr17	28737509	28737567	BUD13|HepG2	58
chr19	46608481	46609481	LINC00263|hela|ENSG00000160014|dwEE	chr19	46609424	46609425	UPF1|K562	1
chr19	46608481	46609481	LINC00263|hela|ENSG00000160014|dwEE	chr19	46609446	46609474	UPF1|K562	28
chr19	46608481	46609481	LINC00263|hela|ENSG00000160014|dwEE	chr19	46609369	46609400	DDX6|K562	31
chr19	46608481	46609481	LINC00263|hela|ENSG00000160014|dwEE	chr19	46609339	46609363	TIA1|K562	24
chr19	46608481	46609481	LINC00263|hela|ENSG00000160014|dwEE	chr19	46609424	46609523	CAPRIN1|HEK293	57
chr19	46608481	46609481	LINC00263|hela|ENSG00000160014|dwEE	chr19	46609375	46609385	HNRNPA1|HepG2	10
chr19	46608481	46609481	LINC00263|hela|ENSG00000160014|dwEE	chr19	46609337	46609467	ILF3|K562	130
chr19	46608481	46609481	LINC00263|hela|ENSG00000160014|dwEE	chr19	46609454	46609484	IGF2BP1|K562	27
chr19	46608481	46609481	LINC00263|hela|ENSG00000160014|dwEE	chr19	46609339	46609427	EIF3D|HepG2	88
chr19	46608481	46609481	LINC00263|hela|ENSG00000160014|dwEE	chr19	46609343	46609395	TBRG4|HepG2	52
chr19	46608481	46609481	LINC00263|hela|ENSG00000160014|dwEE	chr19	46609255	46609285	FUBP3|HepG2	30
chr19	46608481	46609481	LINC00263|hela|ENSG00000160014|dwEE	chr19	46609424	46609467	CSTF2T|K562	43
chr19	46608481	46609481	LINC00263|hela|ENSG00000160014|dwEE	chr19	46609446	46609482	HNRNPK|HepG2	35
chr19	46608481	46609481	LINC00263|hela|ENSG00000160014|dwEE	chr19	46609379	46609434	GEMIN5|K562	55
chr19	46608481	46609481	LINC00263|hela|ENSG00000160014|dwEE	chr19	46609374	46609409	SBDS|K562	35
chr19	46608481	46609481	LINC00263|hela|ENSG00000160014|dwEE	chr19	46609428	46609485	TIA1|K562	53
chr19	46608481	46609481	LINC00263|hela|ENSG00000160014|dwEE	chr19	46609436	46609449	YBX3|K562	13
chr19	46608481	46609481	LINC00263|hela|ENSG00000160014|dwEE	chr19	46609332	46609366	KHDRBS1|K562	34
chr19	46608481	46609481	LINC00263|hela|ENSG00000160014|dwEE	chr19	46609356	46609424	CSTF2T|K562	68
chr19	46608481	46609481	LINC00263|hela|ENSG00000160014|dwEE	chr19	46609372	46609399	RBFOX2|K562	27
chr19	46608481	46609481	LINC00263|hela|ENSG00000160014|dwEE	chr19	46609376	46609399	NSUN2|K562	23
chr19	46608481	46609481	LINC00263|hela|ENSG00000160014|dwEE	chr19	46609319	46609360	PCBP2|HepG2	41
chr19	46608481	46609481	LINC00263|hela|ENSG00000160014|dwEE	chr19	46609359	46609376	DHX30|HepG2	17
chr19	46608481	46609481	LINC00263|hela|ENSG00000160014|dwEE	chr19	46609303	46609343	AGO1|HEK293	40
chr19	46608481	46609481	LINC00263|hela|ENSG00000160014|dwEE	chr19	46609332	46609411	FUBP3|HepG2	79
chr19	46608481	46609481	LINC00263|hela|ENSG00000160014|dwEE	chr19	46609336	46609416	TROVE2|K562	80
chr19	46608481	46609481	LINC00263|hela|ENSG00000160014|dwEE	chr19	46609313	46609360	PCBP2|HepG2	47
chr19	46608481	46609481	LINC00263|hela|ENSG00000160014|dwEE	chr19	46609232	46609305	SMNDC1|HepG2	73
chr19	46608481	46609481	LINC00263|hela|ENSG00000160014|dwEE	chr19	46609445	46609469	HNRNPC|HepG2	24
chr19	46608481	46609481	LINC00263|hela|ENSG00000160014|dwEE	chr19	46609429	46609445	RBM15|HepG2	16
chr19	46608481	46609481	LINC00263|hela|ENSG00000160014|dwEE	chr19	46609388	46609463	SLTM|K562	75
chr19	46608481	46609481	LINC00263|hela|ENSG00000160014|dwEE	chr19	46609358	46609406	YBX3|K562	48
chr19	46608481	46609481	LINC00263|hela|ENSG00000160014|dwEE	chr19	46609425	46609464	FAM120A|HepG2	39
chr19	46608481	46609481	LINC00263|hela|ENSG00000160014|dwEE	chr19	46609325	46609381	SND1|K562	56
chr19	46608481	46609481	LINC00263|hela|ENSG00000160014|dwEE	chr19	46609384	46609427	IGF2BP1|K562	43
chr19	46608481	46609481	LINC00263|hela|ENSG00000160014|dwEE	chr19	46609323	46609344	SF3A3|HepG2	21
chr19	46608481	46609481	LINC00263|hela|ENSG00000160014|dwEE	chr19	46609362	46609398	U2AF2|HepG2	36
chr19	46608481	46609481	LINC00263|hela|ENSG00000160014|dwEE	chr19	46609327	46609401	PTBP1|HepG2	74
chr19	46608481	46609481	LINC00263|hela|ENSG00000160014|dwEE	chr19	46609353	46609418	ILF3|HepG2	65
chr19	46608481	46609481	LINC00263|hela|ENSG00000160014|dwEE	chr19	46609471	46609487	EFTUD2|K562	10
chr19	46608481	46609481	LINC00263|hela|ENSG00000160014|dwEE	chr19	46609366	46609405	UCHL5|HepG2	39
chr19	46608481	46609481	LINC00263|hela|ENSG00000160014|dwEE	chr19	46609338	46609362	SRSF7|K562	24
chr19	46608481	46609481	LINC00263|hela|ENSG00000160014|dwEE	chr19	46609343	46609387	FXR1|K562	44
chr19	46608481	46609481	LINC00263|hela|ENSG00000160014|dwEE	chr19	46609341	46609415	CSTF2T|K562	74
chr19	46608481	46609481	LINC00263|hela|ENSG00000160014|dwEE	chr19	46609428	46609477	IGF2BP2|K562	49
chr19	46608481	46609481	LINC00263|hela|ENSG00000160014|dwEE	chr19	46609368	46609404	EIF4G1|K562	36
chr19	46608481	46609481	LINC00263|hela|ENSG00000160014|dwEE	chr19	46609432	46609468	FAM120A|K562	36
chr19	46608481	46609481	LINC00263|hela|ENSG00000160014|dwEE	chr19	46609419	46609466	METAP2|K562	47
chr19	46608481	46609481	LINC00263|hela|ENSG00000160014|dwEE	chr19	46609368	46609409	UPF1|K562	41
chr19	46608481	46609481	LINC00263|hela|ENSG00000160014|dwEE	chr19	46609424	46609523	LIN28B|HEK293	57
chr19	46608481	46609481	LINC00263|hela|ENSG00000160014|dwEE	chr19	46609354	46609425	ILF3|HepG2	71
chr19	46608481	46609481	LINC00263|hela|ENSG00000160014|dwEE	chr19	46609320	46609404	PTBP1|K562	84
chr19	46608481	46609481	LINC00263|hela|ENSG00000160014|dwEE	chr19	46609346	46609406	DDX59|HepG2	60
chr19	46608481	46609481	LINC00263|hela|ENSG00000160014|dwEE	chr19	46609377	46609391	AGGF1|K562	14
chr19	46608481	46609481	LINC00263|hela|ENSG00000160014|dwEE	chr19	46609303	46609383	AGO1|HEK293	80
chr19	46608481	46609481	LINC00263|hela|ENSG00000160014|dwEE	chr19	46609470	46609480	SRSF9|HepG2	10
chr19	46608481	46609481	LINC00263|hela|ENSG00000160014|dwEE	chr19	46609385	46609392	IGF2BP2|K562	7
chr19	46608481	46609481	LINC00263|hela|ENSG00000160014|dwEE	chr19	46609325	46609355	DHX30|K562	30
chr19	46608481	46609481	LINC00263|hela|ENSG00000160014|dwEE	chr19	46609457	46609473	RBM22|HepG2	16
chr19	46608481	46609481	LINC00263|hela|ENSG00000160014|dwEE	chr19	46609367	46609401	AGGF1|K562	34
chr19	46608481	46609481	LINC00263|hela|ENSG00000160014|dwEE	chr19	46609333	46609401	FXR1|K562	68
chr19	46608481	46609481	LINC00263|hela|ENSG00000160014|dwEE	chr19	46609350	46609431	GTF2F1|K562	81
chr19	46608481	46609481	LINC00263|hela|ENSG00000160014|dwEE	chr19	46609335	46609345	RPS5|HepG2	10
chr19	46608481	46609481	LINC00263|hela|ENSG00000160014|dwEE	chr19	46609453	46609460	IGF2BP3|HepG2	7
chr19	46608481	46609481	LINC00263|hela|ENSG00000160014|dwEE	chr19	46609338	46609419	METAP2|K562	81
chr19	46608481	46609481	LINC00263|hela|ENSG00000160014|dwEE	chr19	46609337	46609367	RBFOX2|HepG2	30
chr19	46608481	46609481	LINC00263|hela|ENSG00000160014|dwEE	chr19	46609337	46609352	TARDBP|K562	15
chr19	46608481	46609481	LINC00263|hela|ENSG00000160014|dwEE	chr19	46609331	46609454	LARP4|HepG2	123
chr19	46608481	46609481	LINC00263|hela|ENSG00000160014|dwEE	chr19	46609346	46609352	RBM15|K562	6
chr19	46608481	46609481	LINC00263|hela|ENSG00000160014|dwEE	chr19	46609437	46609465	CSTF2T|K562	28
chr19	46608481	46609481	LINC00263|hela|ENSG00000160014|dwEE	chr19	46609368	46609424	NONO|K562	56
chr19	46608481	46609481	LINC00263|hela|ENSG00000160014|dwEE	chr19	46609363	46609409	PTBP1|K562	46
chr19	46608481	46609481	LINC00263|hela|ENSG00000160014|dwEE	chr19	46609333	46609352	RPS5|K562	19
chr19	46608481	46609481	LINC00263|hela|ENSG00000160014|dwEE	chr19	46609424	46609523	ZC3H7B|HEK293	57
chr19	46608481	46609481	LINC00263|hela|ENSG00000160014|dwEE	chr19	46609338	46609382	CDC40|HepG2	44
chr19	46608481	46609481	LINC00263|hela|ENSG00000160014|dwEE	chr19	46609368	46609413	NPM1|K562	45
chr19	46608481	46609481	LINC00263|hela|ENSG00000160014|dwEE	chr19	46609374	46609451	DGCR8|K562	77
chr19	46608481	46609481	LINC00263|hela|ENSG00000160014|dwEE	chr19	46609424	46609523	PTBP1|HEK293T	57
chr19	46608481	46609481	LINC00263|hela|ENSG00000160014|dwEE	chr19	46609339	46609392	SMNDC1|HepG2	53
chr19	46608481	46609481	LINC00263|hela|ENSG00000160014|dwEE	chr19	46609374	46609394	SF3A3|HepG2	20
chr19	46608481	46609481	LINC00263|hela|ENSG00000160014|dwEE	chr19	46609337	46609381	CDC40|HepG2	44
chr19	46608481	46609481	LINC00263|hela|ENSG00000160014|dwEE	chr19	46609322	46609351	NSUN2|K562	29
chr19	46608481	46609481	LINC00263|hela|ENSG00000160014|dwEE	chr19	46609368	46609383	SUGP2|HepG2	15
chr19	46608481	46609481	LINC00263|hela|ENSG00000160014|dwEE	chr19	46609343	46609365	RBM5|HepG2	22
chr19	46608481	46609481	LINC00263|hela|ENSG00000160014|dwEE	chr19	46609385	46609395	DDX6|HepG2	10
chr19	46608481	46609481	LINC00263|hela|ENSG00000160014|dwEE	chr19	46609357	46609417	METAP2|K562	60
chr19	46608481	46609481	LINC00263|hela|ENSG00000160014|dwEE	chr19	46609353	46609379	DROSHA|K562	26
chr19	46608481	46609481	LINC00263|hela|ENSG00000160014|dwEE	chr19	46609364	46609444	GTF2F1|HepG2	80
chr19	46608481	46609481	LINC00263|hela|ENSG00000160014|dwEE	chr19	46609333	46609398	HNRNPL|HepG2	65
chr19	46608481	46609481	LINC00263|hela|ENSG00000160014|dwEE	chr19	46609366	46609410	DGCR8|HepG2	44
chr19	46608481	46609481	LINC00263|hela|ENSG00000160014|dwEE	chr19	46609421	46609468	FAM120A|HepG2	47
chr19	46608481	46609481	LINC00263|hela|ENSG00000160014|dwEE	chr19	46609399	46609441	PPIL4|K562	42
chr19	46608481	46609481	LINC00263|hela|ENSG00000160014|dwEE	chr19	46609438	46609472	IGF2BP1|HepG2	34
chr19	46608481	46609481	LINC00263|hela|ENSG00000160014|dwEE	chr19	46609332	46609375	RPS11|K562	43
chr19	46608481	46609481	LINC00263|hela|ENSG00000160014|dwEE	chr19	46609345	46609372	U2AF2|K562	27
chr19	46608481	46609481	LINC00263|hela|ENSG00000160014|dwEE	chr19	46609375	46609386	DDX42|K562	11
chr19	46608481	46609481	LINC00263|hela|ENSG00000160014|dwEE	chr19	46609351	46609381	TNRC6A|K562	30
chr19	46608481	46609481	LINC00263|hela|ENSG00000160014|dwEE	chr19	46609335	46609362	HNRNPK|HepG2	27
chr19	46608481	46609481	LINC00263|hela|ENSG00000160014|dwEE	chr19	46609340	46609406	DDX55|K562	66
chr19	46608481	46609481	LINC00263|hela|ENSG00000160014|dwEE	chr19	46609332	46609359	RPS5|K562	27
chr19	46608481	46609481	LINC00263|hela|ENSG00000160014|dwEE	chr19	46609364	46609404	GEMIN5|K562	40
chr19	46608481	46609481	LINC00263|hela|ENSG00000160014|dwEE	chr19	46609442	46609472	IGF2BP2|K562	30
chr19	46608481	46609481	LINC00263|hela|ENSG00000160014|dwEE	chr19	46609336	46609363	FAM120A|HepG2	27
chr19	46608481	46609481	LINC00263|hela|ENSG00000160014|dwEE	chr19	46609369	46609383	RBM22|HepG2	14
chr19	46608481	46609481	LINC00263|hela|ENSG00000160014|dwEE	chr19	46609252	46609303	FUS|NA	51
chr19	46608481	46609481	LINC00263|hela|ENSG00000160014|dwEE	chr19	46609331	46609448	ILF3|K562	117
chr19	46608481	46609481	LINC00263|hela|ENSG00000160014|dwEE	chr19	46609384	46609423	FUS|NA	39
chr19	46608481	46609481	LINC00263|hela|ENSG00000160014|dwEE	chr19	46609221	46609285	IGF2BP1|K562	64
chr19	46608481	46609481	LINC00263|hela|ENSG00000160014|dwEE	chr19	46609365	46609417	MTPAP|K562	52
chr19	46608481	46609481	LINC00263|hela|ENSG00000160014|dwEE	chr19	46609352	46609363	EWSR1|K562	11
chr19	46608481	46609481	LINC00263|hela|ENSG00000160014|dwEE	chr19	46609334	46609404	DDX59|HepG2	70
chr19	46608481	46609481	LINC00263|hela|ENSG00000160014|dwEE	chr19	46609365	46609455	GTF2F1|HepG2	90
chr19	46608481	46609481	LINC00263|hela|ENSG00000160014|dwEE	chr19	46609329	46609365	SUPV3L1|HepG2	36
chr19	46608481	46609481	LINC00263|hela|ENSG00000160014|dwEE	chr19	46609423	46609441	GEMIN5|K562	18
chr19	46608481	46609481	LINC00263|hela|ENSG00000160014|dwEE	chr19	46609264	46609296	GNL3|K562	32
chr19	46608481	46609481	LINC00263|hela|ENSG00000160014|dwEE	chr19	46609360	46609429	PCBP2|HepG2	69
chr19	46608481	46609481	LINC00263|hela|ENSG00000160014|dwEE	chr19	46609327	46609424	HNRNPK|K562	97
chr19	46608481	46609481	LINC00263|hela|ENSG00000160014|dwEE	chr19	46609340	46609365	SND1|HepG2	25
chr19	46608481	46609481	LINC00263|hela|ENSG00000160014|dwEE	chr19	46609406	46609465	YBX3|K562	59
chr19	46608481	46609481	LINC00263|hela|ENSG00000160014|dwEE	chr19	46609427	46609464	RPS3|K562	37
chr19	46608481	46609481	LINC00263|hela|ENSG00000160014|dwEE	chr19	46609367	46609392	TNRC6A|K562	25
chr19	46608481	46609481	LINC00263|hela|ENSG00000160014|dwEE	chr19	46609342	46609400	DGCR8|HepG2	58
chr19	46608481	46609481	LINC00263|hela|ENSG00000160014|dwEE	chr19	46609335	46609412	TROVE2|K562	77
chr19	46608481	46609481	LINC00263|hela|ENSG00000160014|dwEE	chr19	46609451	46609458	PCBP2|HepG2	7
chr19	46608481	46609481	LINC00263|hela|ENSG00000160014|dwEE	chr19	46609361	46609372	U2AF1|K562	11
chr19	46608481	46609481	LINC00263|hela|ENSG00000160014|dwEE	chr19	46609365	46609403	TIA1|K562	38
chr19	46608481	46609481	LINC00263|hela|ENSG00000160014|dwEE	chr19	46609337	46609349	DDX6|HepG2	12
chr19	46608481	46609481	LINC00263|hela|ENSG00000160014|dwEE	chr19	46609330	46609363	PTBP1|K562	33
chr19	46608481	46609481	LINC00263|hela|ENSG00000160014|dwEE	chr19	46609328	46609391	LSM11|HepG2	63
chr19	46608481	46609481	LINC00263|hela|ENSG00000160014|dwEE	chr19	46609436	46609462	IGF2BP3|HepG2	26
chr19	46608481	46609481	LINC00263|hela|ENSG00000160014|dwEE	chr19	46609462	46609475	GTF2F1|K562	13
chr19	46608481	46609481	LINC00263|hela|ENSG00000160014|dwEE	chr19	46609424	46609523	ELAVL1|HEK293	57
chr19	46608481	46609481	LINC00263|hela|ENSG00000160014|dwEE	chr19	46609369	46609415	YWHAG|K562	46
chr19	46608481	46609481	LINC00263|hela|ENSG00000160014|dwEE	chr19	46609331	46609393	LARP4|HepG2	62
chr19	46608481	46609481	LINC00263|hela|ENSG00000160014|dwEE	chr19	46609433	46609454	NOLC1|HepG2	21
chr19	46608481	46609481	LINC00263|hela|ENSG00000160014|dwEE	chr19	46609356	46609403	PPIL4|K562	47
chr19	46608481	46609481	LINC00263|hela|ENSG00000160014|dwEE	chr19	46609323	46609365	MTPAP|K562	42
chr19	46608481	46609481	LINC00263|hela|ENSG00000160014|dwEE	chr19	46609338	46609362	DDX55|HepG2	24
chr19	46608481	46609481	LINC00263|hela|ENSG00000160014|dwEE	chr19	46609441	46609457	U2AF2|HepG2	16
chr19	46608481	46609481	LINC00263|hela|ENSG00000160014|dwEE	chr19	46609381	46609457	SND1|K562	76
chr19	46608481	46609481	LINC00263|hela|ENSG00000160014|dwEE	chr19	46609388	46609411	UPF1|K562	23
chr19	46608481	46609481	LINC00263|hela|ENSG00000160014|dwEE	chr19	46609303	46609323	FIP1L1|HEK293	20
chr19	46608481	46609481	LINC00263|hela|ENSG00000160014|dwEE	chr19	46609370	46609404	LARP7|K562	34
chr19	46608481	46609481	LINC00263|hela|ENSG00000160014|dwEE	chr19	46609385	46609406	SMNDC1|K562	21
chr19	46608481	46609481	LINC00263|hela|ENSG00000160014|dwEE	chr19	46609325	46609357	RBM15|HepG2	32
chr19	46608481	46609481	LINC00263|hela|ENSG00000160014|dwEE	chr19	46609424	46609523	TIAL1|HeLa	57
chr19	46608481	46609481	LINC00263|hela|ENSG00000160014|dwEE	chr19	46609367	46609386	LSM11|K562	19
chr19	46608481	46609481	LINC00263|hela|ENSG00000160014|dwEE	chr19	46609329	46609363	NCBP2|K562	34
chr19	46608481	46609481	LINC00263|hela|ENSG00000160014|dwEE	chr19	46609450	46609479	UPF1|K562	29
chr19	46608481	46609481	LINC00263|hela|ENSG00000160014|dwEE	chr19	46609424	46609483	ELAVL1|HEK293	57
chr19	46608481	46609481	LINC00263|hela|ENSG00000160014|dwEE	chr19	46609425	46609441	LARP4|K562	16
chr19	46608481	46609481	LINC00263|hela|ENSG00000160014|dwEE	chr19	46609332	46609377	SRSF7|K562	45
chr19	46608481	46609481	LINC00263|hela|ENSG00000160014|dwEE	chr19	46609412	46609463	TROVE2|K562	51
chr19	46608481	46609481	LINC00263|hela|ENSG00000160014|dwEE	chr19	46609368	46609404	IGF2BP3|HepG2	36
chr19	46608481	46609481	LINC00263|hela|ENSG00000160014|dwEE	chr19	46609345	46609402	FASTKD2|HepG2	57
chr19	46608481	46609481	LINC00263|hela|ENSG00000160014|dwEE	chr19	46609341	46609393	SUPV3L1|HepG2	52
chr19	46608481	46609481	LINC00263|hela|ENSG00000160014|dwEE	chr19	46609303	46609383	AGO2|HEK293	80
chr19	46608481	46609481	LINC00263|hela|ENSG00000160014|dwEE	chr19	46609222	46609278	IGF2BP1|K562	56
chr19	46608481	46609481	LINC00263|hela|ENSG00000160014|dwEE	chr19	46609410	46609484	FAM120A|K562	71
chr19	46608481	46609481	LINC00263|hela|ENSG00000160014|dwEE	chr19	46609252	46609283	CPSF6|HEK293	31
chr19	46608481	46609481	LINC00263|hela|ENSG00000160014|dwEE	chr19	46609388	46609456	U2AF1|HepG2	68
chr19	46608481	46609481	LINC00263|hela|ENSG00000160014|dwEE	chr19	46609333	46609463	RBM27|K562	130
chr19	46608481	46609481	LINC00263|hela|ENSG00000160014|dwEE	chr19	46609431	46609470	LARP7|K562	39
chr19	46608481	46609481	LINC00263|hela|ENSG00000160014|dwEE	chr19	46609450	46609459	U2AF2|HepG2	9
chr19	46608481	46609481	LINC00263|hela|ENSG00000160014|dwEE	chr19	46609454	46609464	PPIG|HepG2	10
chr19	46608481	46609481	LINC00263|hela|ENSG00000160014|dwEE	chr19	46609463	46609472	LARP4|K562	9
chr19	46608481	46609481	LINC00263|hela|ENSG00000160014|dwEE	chr19	46609359	46609410	FAM120A|K562	51
chr19	46608481	46609481	LINC00263|hela|ENSG00000160014|dwEE	chr19	46609343	46609457	HNRNPK|K562	114
chr19	46608481	46609481	LINC00263|hela|ENSG00000160014|dwEE	chr19	46609323	46609416	PUS1|K562	93
chr19	46608481	46609481	LINC00263|hela|ENSG00000160014|dwEE	chr19	46609333	46609396	PTBP1|HepG2	63
chr19	46608481	46609481	LINC00263|hela|ENSG00000160014|dwEE	chr19	46609317	46609343	SMNDC1|HepG2	26
chr19	46608481	46609481	LINC00263|hela|ENSG00000160014|dwEE	chr19	46609321	46609384	RBM27|K562	63
chr19	46608481	46609481	LINC00263|hela|ENSG00000160014|dwEE	chr19	46609363	46609412	TIA1|K562	49
chr19	46608481	46609481	LINC00263|hela|ENSG00000160014|dwEE	chr19	46609424	46609503	CSTF2T|HEK293	57
chr19	46608481	46609481	LINC00263|hela|ENSG00000160014|dwEE	chr19	46609422	46609454	TNRC6A|K562	32
chr19	46608481	46609481	LINC00263|hela|ENSG00000160014|dwEE	chr19	46609426	46609452	AKAP8L|K562	26
chr19	46608481	46609481	LINC00263|hela|ENSG00000160014|dwEE	chr19	46609373	46609410	SMNDC1|K562	37
chr19	46608481	46609481	LINC00263|hela|ENSG00000160014|dwEE	chr19	46609429	46609461	PCBP2|HepG2	32
chr19	46608481	46609481	LINC00263|hela|ENSG00000160014|dwEE	chr19	46609347	46609357	IGF2BP1|K562	10
chr19	46608481	46609481	LINC00263|hela|ENSG00000160014|dwEE	chr19	46609422	46609457	SUB1|HepG2	35
chr19	46608481	46609481	LINC00263|hela|ENSG00000160014|dwEE	chr19	46609434	46609470	RBM27|K562	36
chr19	46608481	46609481	LINC00263|hela|ENSG00000160014|dwEE	chr19	46609435	46609466	DDX42|K562	31
chr19	46608481	46609481	LINC00263|hela|ENSG00000160014|dwEE	chr19	46609365	46609396	FAM120A|HepG2	31
chr19	46608481	46609481	LINC00263|hela|ENSG00000160014|dwEE	chr19	46609370	46609396	LARP7|HepG2	26
chr19	46608481	46609481	LINC00263|hela|ENSG00000160014|dwEE	chr19	46609373	46609402	HNRNPU|K562	29
chr19	46608481	46609481	LINC00263|hela|ENSG00000160014|dwEE	chr19	46609425	46609474	ILF3|HepG2	49
chr19	46608481	46609481	LINC00263|hela|ENSG00000160014|dwEE	chr19	46609363	46609387	RPS3|K562	24
chr19	46608481	46609481	LINC00263|hela|ENSG00000160014|dwEE	chr19	46609335	46609399	DGCR8|K562	64
chr19	46608481	46609481	LINC00263|hela|ENSG00000160014|dwEE	chr19	46609318	46609396	RBFOX2|K562	78
chr19	46608481	46609481	LINC00263|hela|ENSG00000160014|dwEE	chr19	46609386	46609396	RBM22|K562	10
chr19	46608481	46609481	LINC00263|hela|ENSG00000160014|dwEE	chr19	46609387	46609420	GTF2F1|K562	33
chr19	46608481	46609481	LINC00263|hela|ENSG00000160014|dwEE	chr19	46609423	46609456	DDX55|K562	33
chr19	46608481	46609481	LINC00263|hela|ENSG00000160014|dwEE	chr19	46609380	46609386	FASTKD2|HepG2	6
chr19	46608481	46609481	LINC00263|hela|ENSG00000160014|dwEE	chr19	46609352	46609404	FXR2|K562	52
chr19	46608481	46609481	LINC00263|hela|ENSG00000160014|dwEE	chr19	46609441	46609478	IGF2BP1|K562	37
chr19	46608481	46609481	LINC00263|hela|ENSG00000160014|dwEE	chr19	46609338	46609373	FTO|K562	35
chr19	46608481	46609481	LINC00263|hela|ENSG00000160014|dwEE	chr19	46609447	46609471	HNRNPUL1|K562	24
chr19	46608481	46609481	LINC00263|hela|ENSG00000160014|dwEE	chr19	46609303	46609343	PTBP1|HEK293T	40
chr19	46608481	46609481	LINC00263|hela|ENSG00000160014|dwEE	chr19	46609360	46609413	PCBP2|HepG2	53
chr19	46608481	46609481	LINC00263|hela|ENSG00000160014|dwEE	chr19	46609336	46609409	DDX55|K562	73
chr19	46608481	46609481	LINC00263|hela|ENSG00000160014|dwEE	chr19	46609417	46609468	METAP2|K562	51
chr19	46608481	46609481	LINC00263|hela|ENSG00000160014|dwEE	chr19	46609325	46609366	EXOSC5|K562	41
chr19	46608481	46609481	LINC00263|hela|ENSG00000160014|dwEE	chr19	46609427	46609448	CPSF6|K562	21
chr1	28580146	28581146	LINC00263|hela|ENSG00000197989|dwEE	chr1	28580918	28580927	SMNDC1|K562	9
chr1	28580146	28581146	LINC00263|hela|ENSG00000197989|dwEE	chr1	28580383	28580494	LIN28B|K562	111
chr1	28580146	28581146	LINC00263|hela|ENSG00000197989|dwEE	chr1	28580945	28580996	ZNF622|K562	51
chr1	28580146	28581146	LINC00263|hela|ENSG00000197989|dwEE	chr1	28580977	28581012	SMNDC1|K562	35
chr1	28580146	28581146	LINC00263|hela|ENSG00000197989|dwEE	chr1	28581009	28581047	DDX3X|K562	38
chr1	28580146	28581146	LINC00263|hela|ENSG00000197989|dwEE	chr1	28580450	28580507	POLR2G|HepG2	57
chr1	28580146	28581146	LINC00263|hela|ENSG00000197989|dwEE	chr1	28580970	28581038	SRSF7|K562	68
chr1	28580146	28581146	LINC00263|hela|ENSG00000197989|dwEE	chr1	28580387	28580443	EFTUD2|HepG2	56
chr1	28580146	28581146	LINC00263|hela|ENSG00000197989|dwEE	chr1	28580380	28580400	TRA2A|K562	20
chr1	28580146	28581146	LINC00263|hela|ENSG00000197989|dwEE	chr1	28580960	28580989	HNRNPU|K562	29
chr1	28580146	28581146	LINC00263|hela|ENSG00000197989|dwEE	chr1	28581014	28581016	LSM11|K562	2
chr1	28580146	28581146	LINC00263|hela|ENSG00000197989|dwEE	chr1	28580976	28581052	DROSHA|K562	76
chr1	28580146	28581146	LINC00263|hela|ENSG00000197989|dwEE	chr1	28580451	28580518	AGGF1|K562	67
chr1	28580146	28581146	LINC00263|hela|ENSG00000197989|dwEE	chr1	28580938	28580952	TBRG4|K562	14
chr1	28580146	28581146	LINC00263|hela|ENSG00000197989|dwEE	chr1	28580565	28580608	BUD13|HepG2	43
chr1	28580146	28581146	LINC00263|hela|ENSG00000197989|dwEE	chr1	28580386	28580421	U2AF1|HepG2	35
chr1	28580146	28581146	LINC00263|hela|ENSG00000197989|dwEE	chr1	28580935	28580961	DDX55|K562	26
chr1	28580146	28581146	LINC00263|hela|ENSG00000197989|dwEE	chr1	28580411	28580422	NOLC1|K562	11
chr1	28580146	28581146	LINC00263|hela|ENSG00000197989|dwEE	chr1	28580436	28580452	TROVE2|HepG2	16
chr1	28580146	28581146	LINC00263|hela|ENSG00000197989|dwEE	chr1	28580380	28580442	DDX24|K562	62
chr1	28580146	28581146	LINC00263|hela|ENSG00000197989|dwEE	chr1	28580919	28580959	FASTKD2|K562	40
chr1	28580146	28581146	LINC00263|hela|ENSG00000197989|dwEE	chr1	28580392	28580432	HNRNPUL1|HepG2	40
chr1	28580146	28581146	LINC00263|hela|ENSG00000197989|dwEE	chr1	28580469	28580493	HNRNPC|HepG2	24
chr1	28580146	28581146	LINC00263|hela|ENSG00000197989|dwEE	chr1	28581011	28581042	UPF1|K562	31
chr1	28580146	28581146	LINC00263|hela|ENSG00000197989|dwEE	chr1	28580393	28580510	SRSF7|HepG2	117
chr1	28580146	28581146	LINC00263|hela|ENSG00000197989|dwEE	chr1	28580378	28580445	UPF1|K562	67
chr1	28580146	28581146	LINC00263|hela|ENSG00000197989|dwEE	chr1	28580843	28580862	IGF2BP1|K562	19
chr1	28580146	28581146	LINC00263|hela|ENSG00000197989|dwEE	chr1	28580622	28580643	GRWD1|HepG2	21
chr1	28580146	28581146	LINC00263|hela|ENSG00000197989|dwEE	chr1	28580939	28580953	RBM15|HepG2	14
chr1	28580146	28581146	LINC00263|hela|ENSG00000197989|dwEE	chr1	28580386	28580447	SRSF9|HepG2	61
chr1	28580146	28581146	LINC00263|hela|ENSG00000197989|dwEE	chr1	28580928	28580976	FKBP4|HepG2	48
chr1	28580146	28581146	LINC00263|hela|ENSG00000197989|dwEE	chr1	28581055	28581071	RBFOX2|HepG2	16
chr1	28580146	28581146	LINC00263|hela|ENSG00000197989|dwEE	chr1	28580919	28580948	LARP4|K562	29
chr1	28580146	28581146	LINC00263|hela|ENSG00000197989|dwEE	chr1	28580488	28580496	SMNDC1|K562	8
chr1	28580146	28581146	LINC00263|hela|ENSG00000197989|dwEE	chr1	28580421	28580436	NOLC1|HepG2	15
chr1	28580146	28581146	LINC00263|hela|ENSG00000197989|dwEE	chr1	28580940	28580955	AUH|HepG2	15
chr1	28580146	28581146	LINC00263|hela|ENSG00000197989|dwEE	chr1	28580448	28580511	CSTF2|HepG2	63
chr1	28580146	28581146	LINC00263|hela|ENSG00000197989|dwEE	chr1	28580932	28580980	SRSF1|K562	48
chr1	28580146	28581146	LINC00263|hela|ENSG00000197989|dwEE	chr1	28581009	28581044	LSM11|HepG2	35
chr1	28580146	28581146	LINC00263|hela|ENSG00000197989|dwEE	chr1	28580389	28580460	BUD13|K562	71
chr1	28580146	28581146	LINC00263|hela|ENSG00000197989|dwEE	chr1	28580453	28580507	ZNF622|K562	54
chr1	28580146	28581146	LINC00263|hela|ENSG00000197989|dwEE	chr1	28580445	28580479	PPIG|HepG2	34
chr1	28580146	28581146	LINC00263|hela|ENSG00000197989|dwEE	chr1	28580991	28581050	RBM22|K562	59
chr1	28580146	28581146	LINC00263|hela|ENSG00000197989|dwEE	chr1	28580387	28580421	RPS5|K562	34
chr1	28580146	28581146	LINC00263|hela|ENSG00000197989|dwEE	chr1	28580921	28580969	SBDS|K562	48
chr1	28580146	28581146	LINC00263|hela|ENSG00000197989|dwEE	chr1	28580389	28580538	CSTF2T|K562	149
chr1	28580146	28581146	LINC00263|hela|ENSG00000197989|dwEE	chr1	28580454	28580484	TARDBP|K562	30
chr1	28580146	28581146	LINC00263|hela|ENSG00000197989|dwEE	chr1	28580393	28580434	RPS5|HepG2	41
chr1	28580146	28581146	LINC00263|hela|ENSG00000197989|dwEE	chr1	28580380	28580397	SUB1|HepG2	17
chr1	28580146	28581146	LINC00263|hela|ENSG00000197989|dwEE	chr1	28580446	28580505	RPS5|K562	59
chr1	28580146	28581146	LINC00263|hela|ENSG00000197989|dwEE	chr1	28580443	28580487	TBRG4|K562	44
chr1	28580146	28581146	LINC00263|hela|ENSG00000197989|dwEE	chr1	28580700	28580726	UPF1|K562	26
chr1	28580146	28581146	LINC00263|hela|ENSG00000197989|dwEE	chr1	28580434	28580467	SF3B4|HepG2	33
chr1	28580146	28581146	LINC00263|hela|ENSG00000197989|dwEE	chr1	28580438	28580510	SRSF1|K562	72
chr1	28580146	28581146	LINC00263|hela|ENSG00000197989|dwEE	chr1	28580946	28581026	ILF3|K562	80
chr1	28580146	28581146	LINC00263|hela|ENSG00000197989|dwEE	chr1	28581021	28581049	SERBP1|K562	28
chr1	28580146	28581146	LINC00263|hela|ENSG00000197989|dwEE	chr1	28581013	28581051	ZRANB2|K562	38
chr1	28580146	28581146	LINC00263|hela|ENSG00000197989|dwEE	chr1	28580381	28580403	NOLC1|HepG2	22
chr1	28580146	28581146	LINC00263|hela|ENSG00000197989|dwEE	chr1	28580946	28580952	AGGF1|HepG2	6
chr1	28580146	28581146	LINC00263|hela|ENSG00000197989|dwEE	chr1	28580422	28580438	LIN28B|K562	16
chr1	28580146	28581146	LINC00263|hela|ENSG00000197989|dwEE	chr1	28580443	28580486	HLTF|K562	43
chr1	28580146	28581146	LINC00263|hela|ENSG00000197989|dwEE	chr1	28580914	28580961	RBFOX2|K562	47
chr1	28580146	28581146	LINC00263|hela|ENSG00000197989|dwEE	chr1	28580469	28580486	HNRNPL|K562	17
chr1	28580146	28581146	LINC00263|hela|ENSG00000197989|dwEE	chr1	28580387	28580448	SLTM|K562	61
chr1	28580146	28581146	LINC00263|hela|ENSG00000197989|dwEE	chr1	28580430	28580435	DKC1|HepG2	5
chr1	28580146	28581146	LINC00263|hela|ENSG00000197989|dwEE	chr1	28580986	28581028	NCBP2|K562	42
chr1	28580146	28581146	LINC00263|hela|ENSG00000197989|dwEE	chr1	28580506	28580512	PTBP1|K562	6
chr1	28580146	28581146	LINC00263|hela|ENSG00000197989|dwEE	chr1	28580395	28580429	GTF2F1|K562	34
chr1	28580146	28581146	LINC00263|hela|ENSG00000197989|dwEE	chr1	28581046	28581053	PTBP1|K562	7
chr1	28580146	28581146	LINC00263|hela|ENSG00000197989|dwEE	chr1	28580427	28580431	NOLC1|HepG2	4
chr1	28580146	28581146	LINC00263|hela|ENSG00000197989|dwEE	chr1	28580918	28580973	GPKOW|K562	55
chr1	28580146	28581146	LINC00263|hela|ENSG00000197989|dwEE	chr1	28580462	28580471	NOL12|HepG2	9
chr1	28580146	28581146	LINC00263|hela|ENSG00000197989|dwEE	chr1	28580991	28581050	AUH|HepG2	59
chr1	28580146	28581146	LINC00263|hela|ENSG00000197989|dwEE	chr1	28580913	28580977	KHSRP|K562	64
chr1	28580146	28581146	LINC00263|hela|ENSG00000197989|dwEE	chr1	28580931	28581005	TAF15|K562	74
chr1	28580146	28581146	LINC00263|hela|ENSG00000197989|dwEE	chr1	28580405	28580416	DKC1|HepG2	11
chr1	28580146	28581146	LINC00263|hela|ENSG00000197989|dwEE	chr1	28580773	28580843	RBFOX2|K562	70
chr1	28580146	28581146	LINC00263|hela|ENSG00000197989|dwEE	chr1	28581003	28581044	HNRNPC|HepG2	41
chr1	28580146	28581146	LINC00263|hela|ENSG00000197989|dwEE	chr1	28580452	28580520	RBM15|K562	68
chr1	28580146	28581146	LINC00263|hela|ENSG00000197989|dwEE	chr1	28580384	28580441	SLTM|K562	57
chr1	28580146	28581146	LINC00263|hela|ENSG00000197989|dwEE	chr1	28580409	28580434	LARP7|K562	25
chr1	28580146	28581146	LINC00263|hela|ENSG00000197989|dwEE	chr1	28580577	28580605	YBX3|K562	28
chr1	28580146	28581146	LINC00263|hela|ENSG00000197989|dwEE	chr1	28580435	28580512	RPS5|K562	77
chr1	28580146	28581146	LINC00263|hela|ENSG00000197989|dwEE	chr1	28580395	28580445	EFTUD2|K562	50
chr1	28580146	28581146	LINC00263|hela|ENSG00000197989|dwEE	chr1	28580463	28580485	IGF2BP1|HepG2	22
chr1	28580146	28581146	LINC00263|hela|ENSG00000197989|dwEE	chr1	28580397	28580445	BCCIP|HepG2	48
chr1	28580146	28581146	LINC00263|hela|ENSG00000197989|dwEE	chr1	28580563	28580624	BUD13|K562	61
chr1	28580146	28581146	LINC00263|hela|ENSG00000197989|dwEE	chr1	28580439	28580522	FXR2|K562	83
chr1	28580146	28581146	LINC00263|hela|ENSG00000197989|dwEE	chr1	28580441	28580510	HNRNPUL1|K562	69
chr1	28580146	28581146	LINC00263|hela|ENSG00000197989|dwEE	chr1	28580453	28580502	SF3B4|K562	49
chr1	28580146	28581146	LINC00263|hela|ENSG00000197989|dwEE	chr1	28580391	28580441	FAM120A|HepG2	50
chr1	28580146	28581146	LINC00263|hela|ENSG00000197989|dwEE	chr1	28580796	28580819	CPSF6|K562	23
chr1	28580146	28581146	LINC00263|hela|ENSG00000197989|dwEE	chr1	28580925	28581006	SND1|K562	81
chr1	28580146	28581146	LINC00263|hela|ENSG00000197989|dwEE	chr1	28580380	28580386	U2AF1|HepG2	6
chr1	28580146	28581146	LINC00263|hela|ENSG00000197989|dwEE	chr1	28580462	28580472	DKC1|HepG2	10
chr1	28580146	28581146	LINC00263|hela|ENSG00000197989|dwEE	chr1	28580437	28580446	SMNDC1|K562	9
chr1	28580146	28581146	LINC00263|hela|ENSG00000197989|dwEE	chr1	28580925	28580981	DGCR8|K562	56
chr1	28580146	28581146	LINC00263|hela|ENSG00000197989|dwEE	chr1	28580927	28580968	RBM15|K562	41
chr1	28580146	28581146	LINC00263|hela|ENSG00000197989|dwEE	chr1	28580389	28580441	AKAP8L|K562	52
chr1	28580146	28581146	LINC00263|hela|ENSG00000197989|dwEE	chr1	28581074	28581092	BUD13|HepG2	18
chr1	28580146	28581146	LINC00263|hela|ENSG00000197989|dwEE	chr1	28580636	28580641	PPIG|HepG2	5
chr1	28580146	28581146	LINC00263|hela|ENSG00000197989|dwEE	chr1	28580452	28580509	RBM5|HepG2	57
chr1	28580146	28581146	LINC00263|hela|ENSG00000197989|dwEE	chr1	28580390	28580437	RPS11|K562	47
chr1	28580146	28581146	LINC00263|hela|ENSG00000197989|dwEE	chr1	28580402	28580412	ILF3|K562	10
chr1	28580146	28581146	LINC00263|hela|ENSG00000197989|dwEE	chr1	28580938	28580962	RPS5|HepG2	24
chr1	28580146	28581146	LINC00263|hela|ENSG00000197989|dwEE	chr1	28581138	28581184	GRWD1|HepG2	8
chr1	28580146	28581146	LINC00263|hela|ENSG00000197989|dwEE	chr1	28580427	28580503	NCBP2|HepG2	76
chr1	28580146	28581146	LINC00263|hela|ENSG00000197989|dwEE	chr1	28580423	28580438	PUM2|K562	15
chr1	28580146	28581146	LINC00263|hela|ENSG00000197989|dwEE	chr1	28580378	28580488	HNRNPF|HEK293T	110
chr1	28580146	28581146	LINC00263|hela|ENSG00000197989|dwEE	chr1	28580431	28580435	PTBP1|HepG2	4
chr1	28580146	28581146	LINC00263|hela|ENSG00000197989|dwEE	chr1	28580413	28580414	NOL12|HepG2	1
chr1	28580146	28581146	LINC00263|hela|ENSG00000197989|dwEE	chr1	28580601	28580628	FBL|HEK293	27
chr1	28580146	28581146	LINC00263|hela|ENSG00000197989|dwEE	chr1	28580386	28580437	SRSF7|HepG2	51
chr1	28580146	28581146	LINC00263|hela|ENSG00000197989|dwEE	chr1	28580395	28580487	IGF2BP1|K562	92
chr1	28580146	28581146	LINC00263|hela|ENSG00000197989|dwEE	chr1	28580446	28580509	HNRNPL|K562	63
chr1	28580146	28581146	LINC00263|hela|ENSG00000197989|dwEE	chr1	28580976	28581021	TNRC6A|K562	45
chr1	28580146	28581146	LINC00263|hela|ENSG00000197989|dwEE	chr1	28580927	28581017	XPO5|HepG2	90
chr1	28580146	28581146	LINC00263|hela|ENSG00000197989|dwEE	chr1	28580442	28580503	DROSHA|K562	61
chr1	28580146	28581146	LINC00263|hela|ENSG00000197989|dwEE	chr1	28580389	28580446	FKBP4|HepG2	57
chr1	28580146	28581146	LINC00263|hela|ENSG00000197989|dwEE	chr1	28580457	28580533	EFTUD2|HepG2	76
chr1	28580146	28581146	LINC00263|hela|ENSG00000197989|dwEE	chr1	28580972	28580994	DDX42|K562	22
chr1	28580146	28581146	LINC00263|hela|ENSG00000197989|dwEE	chr1	28580438	28580509	IGF2BP3|HepG2	71
chr1	28580146	28581146	LINC00263|hela|ENSG00000197989|dwEE	chr1	28580452	28580528	GEMIN5|K562	76
chr1	28580146	28581146	LINC00263|hela|ENSG00000197989|dwEE	chr1	28580438	28580462	FASTKD2|K562	24
chr1	28580146	28581146	LINC00263|hela|ENSG00000197989|dwEE	chr1	28580932	28580962	DHX30|HepG2	30
chr1	28580146	28581146	LINC00263|hela|ENSG00000197989|dwEE	chr1	28580453	28580492	U2AF1|HepG2	39
chr1	28580146	28581146	LINC00263|hela|ENSG00000197989|dwEE	chr1	28580438	28580501	QKI|HepG2	63
chr1	28580146	28581146	LINC00263|hela|ENSG00000197989|dwEE	chr1	28580926	28581027	EWSR1|K562	101
chr1	28580146	28581146	LINC00263|hela|ENSG00000197989|dwEE	chr1	28580434	28580466	DDX59|HepG2	32
chr1	28580146	28581146	LINC00263|hela|ENSG00000197989|dwEE	chr1	28580407	28580423	LARP4|HepG2	16
chr1	28580146	28581146	LINC00263|hela|ENSG00000197989|dwEE	chr1	28580928	28580942	ZRANB2|K562	14
chr1	28580146	28581146	LINC00263|hela|ENSG00000197989|dwEE	chr1	28580929	28580963	QKI|K562	34
chr1	28580146	28581146	LINC00263|hela|ENSG00000197989|dwEE	chr1	28580394	28580439	SRSF1|HepG2	45
chr1	28580146	28581146	LINC00263|hela|ENSG00000197989|dwEE	chr1	28580459	28580465	DKC1|HepG2	6
chr1	28580146	28581146	LINC00263|hela|ENSG00000197989|dwEE	chr1	28580374	28580443	KHSRP|K562	69
chr1	28580146	28581146	LINC00263|hela|ENSG00000197989|dwEE	chr1	28581046	28581051	PTBP1|HepG2	5
chr1	28580146	28581146	LINC00263|hela|ENSG00000197989|dwEE	chr1	28580488	28580512	RPS3|HepG2	24
chr1	28580146	28581146	LINC00263|hela|ENSG00000197989|dwEE	chr1	28580976	28581005	RBM15|HepG2	29
chr1	28580146	28581146	LINC00263|hela|ENSG00000197989|dwEE	chr1	28580959	28580992	TIA1|K562	33
chr1	28580146	28581146	LINC00263|hela|ENSG00000197989|dwEE	chr1	28580399	28580419	MTPAP|K562	20
chr1	28580146	28581146	LINC00263|hela|ENSG00000197989|dwEE	chr1	28580382	28580389	SMNDC1|K562	7
chr1	28580146	28581146	LINC00263|hela|ENSG00000197989|dwEE	chr1	28580989	28581002	PTBP1|HepG2	13
chr1	28580146	28581146	LINC00263|hela|ENSG00000197989|dwEE	chr1	28580449	28580512	BUD13|HepG2	63
chr1	28580146	28581146	LINC00263|hela|ENSG00000197989|dwEE	chr1	28580440	28580489	SMNDC1|K562	49
chr1	28580146	28581146	LINC00263|hela|ENSG00000197989|dwEE	chr1	28580919	28580954	DDX3X|K562	35
chr1	28580146	28581146	LINC00263|hela|ENSG00000197989|dwEE	chr1	28581058	28581127	HNRNPU|K562	69
chr1	28580146	28581146	LINC00263|hela|ENSG00000197989|dwEE	chr1	28580578	28580597	SRSF7|HepG2	19
chr1	28580146	28581146	LINC00263|hela|ENSG00000197989|dwEE	chr1	28580437	28580450	SRSF1|K562	13
chr1	28580146	28581146	LINC00263|hela|ENSG00000197989|dwEE	chr1	28580390	28580441	DDX6|K562	51
chr1	28580146	28581146	LINC00263|hela|ENSG00000197989|dwEE	chr1	28580928	28581046	TRA2A|HepG2	118
chr1	28580146	28581146	LINC00263|hela|ENSG00000197989|dwEE	chr1	28580940	28581050	AUH|K562	110
chr1	28580146	28581146	LINC00263|hela|ENSG00000197989|dwEE	chr1	28580779	28580823	HNRNPU|HepG2	44
chr1	28580146	28581146	LINC00263|hela|ENSG00000197989|dwEE	chr1	28580392	28580443	EFTUD2|K562	51
chr1	28580146	28581146	LINC00263|hela|ENSG00000197989|dwEE	chr1	28580945	28580960	RBFOX2|HepG2	15
chr1	28580146	28581146	LINC00263|hela|ENSG00000197989|dwEE	chr1	28581014	28581034	FKBP4|HepG2	20
chr1	28580146	28581146	LINC00263|hela|ENSG00000197989|dwEE	chr1	28581000	28581047	FXR1|K562	47
chr1	28580146	28581146	LINC00263|hela|ENSG00000197989|dwEE	chr1	28580566	28580607	RBM15|HepG2	41
chr1	28580146	28581146	LINC00263|hela|ENSG00000197989|dwEE	chr1	28580919	28580957	RBM5|HepG2	38
chr1	28580146	28581146	LINC00263|hela|ENSG00000197989|dwEE	chr1	28580957	28580980	RBM5|HepG2	23
chr1	28580146	28581146	LINC00263|hela|ENSG00000197989|dwEE	chr1	28581074	28581078	AARS|K562	4
chr1	28580146	28581146	LINC00263|hela|ENSG00000197989|dwEE	chr1	28580450	28580512	PPIL4|K562	62
chr1	28580146	28581146	LINC00263|hela|ENSG00000197989|dwEE	chr1	28580800	28580851	HNRNPA1|K562	51
chr1	28580146	28581146	LINC00263|hela|ENSG00000197989|dwEE	chr1	28580381	28580423	TBRG4|K562	42
chr1	28580146	28581146	LINC00263|hela|ENSG00000197989|dwEE	chr1	28580384	28580449	BUD13|HepG2	65
chr1	28580146	28581146	LINC00263|hela|ENSG00000197989|dwEE	chr1	28580425	28580438	SND1|K562	13
chr1	28580146	28581146	LINC00263|hela|ENSG00000197989|dwEE	chr1	28580394	28580418	TARDBP|K562	24
chr1	28580146	28581146	LINC00263|hela|ENSG00000197989|dwEE	chr1	28580991	28581047	UCHL5|K562	56
chr1	28580146	28581146	LINC00263|hela|ENSG00000197989|dwEE	chr1	28580970	28581000	NOLC1|HepG2	30
chr1	28580146	28581146	LINC00263|hela|ENSG00000197989|dwEE	chr1	28580387	28580439	NSUN2|K562	52
chr1	28580146	28581146	LINC00263|hela|ENSG00000197989|dwEE	chr1	28580438	28580450	PTBP1|HepG2	12
chr1	28580146	28581146	LINC00263|hela|ENSG00000197989|dwEE	chr1	28580423	28580437	PTBP1|K562	14
chr1	28580146	28581146	LINC00263|hela|ENSG00000197989|dwEE	chr1	28580469	28580505	U2AF1|HepG2	36
chr1	28580146	28581146	LINC00263|hela|ENSG00000197989|dwEE	chr1	28580378	28580428	CPSF4|HEK293	50
chr1	28580146	28581146	LINC00263|hela|ENSG00000197989|dwEE	chr1	28580986	28581041	NOL12|HepG2	55
chr1	28580146	28581146	LINC00263|hela|ENSG00000197989|dwEE	chr1	28581012	28581052	DDX55|K562	40
chr1	28580146	28581146	LINC00263|hela|ENSG00000197989|dwEE	chr1	28580404	28580412	DGCR8|K562	8
chr1	28580146	28581146	LINC00263|hela|ENSG00000197989|dwEE	chr1	28580390	28580423	FXR1|K562	33
chr1	28580146	28581146	LINC00263|hela|ENSG00000197989|dwEE	chr1	28581054	28581123	HNRNPU|K562	69
chr1	28580146	28581146	LINC00263|hela|ENSG00000197989|dwEE	chr1	28580555	28580623	GRWD1|HepG2	68
chr1	28580146	28581146	LINC00263|hela|ENSG00000197989|dwEE	chr1	28580441	28580488	RPS3|HepG2	47
chr1	28580146	28581146	LINC00263|hela|ENSG00000197989|dwEE	chr1	28580959	28580966	DKC1|HepG2	7
chr1	28580146	28581146	LINC00263|hela|ENSG00000197989|dwEE	chr1	28580458	28580501	HNRNPU|HepG2	43
chr1	28580146	28581146	LINC00263|hela|ENSG00000197989|dwEE	chr1	28580916	28580972	SF3B1|K562	56
chr1	28580146	28581146	LINC00263|hela|ENSG00000197989|dwEE	chr1	28580920	28580983	UPF1|K562	63
chr1	28580146	28581146	LINC00263|hela|ENSG00000197989|dwEE	chr1	28580418	28580446	U2AF1|K562	28
chr1	28580146	28581146	LINC00263|hela|ENSG00000197989|dwEE	chr1	28581006	28581053	SND1|K562	47
chr1	28580146	28581146	LINC00263|hela|ENSG00000197989|dwEE	chr1	28580442	28580483	RBM15|K562	41
chr1	28580146	28581146	LINC00263|hela|ENSG00000197989|dwEE	chr1	28580422	28580440	SMNDC1|HepG2	18
chr1	28580146	28581146	LINC00263|hela|ENSG00000197989|dwEE	chr1	28581014	28581045	NOL12|HepG2	31
chr1	28580146	28581146	LINC00263|hela|ENSG00000197989|dwEE	chr1	28580396	28580441	FKBP4|HepG2	45
chr1	28580146	28581146	LINC00263|hela|ENSG00000197989|dwEE	chr1	28580980	28581026	SMNDC1|HepG2	46
chr1	28580146	28581146	LINC00263|hela|ENSG00000197989|dwEE	chr1	28580439	28580495	DDX24|K562	56
chr1	28580146	28581146	LINC00263|hela|ENSG00000197989|dwEE	chr1	28580453	28580542	HNRNPM|K562	89
chr1	28580146	28581146	LINC00263|hela|ENSG00000197989|dwEE	chr1	28580919	28580958	FTO|K562	39
chr1	28580146	28581146	LINC00263|hela|ENSG00000197989|dwEE	chr1	28580392	28580439	U2AF1|HepG2	47
chr1	28580146	28581146	LINC00263|hela|ENSG00000197989|dwEE	chr1	28580992	28581009	EIF3D|HepG2	17
chr1	28580146	28581146	LINC00263|hela|ENSG00000197989|dwEE	chr1	28580578	28580598	DGCR8|HepG2	20
chr1	28580146	28581146	LINC00263|hela|ENSG00000197989|dwEE	chr1	28580391	28580451	AGGF1|K562	60
chr1	28580146	28581146	LINC00263|hela|ENSG00000197989|dwEE	chr1	28580460	28580506	BUD13|K562	46
chr1	28580146	28581146	LINC00263|hela|ENSG00000197989|dwEE	chr1	28580399	28580413	PRPF8|K562	14
chr1	28580146	28581146	LINC00263|hela|ENSG00000197989|dwEE	chr1	28580934	28581037	GTF2F1|HepG2	103
chr1	28580146	28581146	LINC00263|hela|ENSG00000197989|dwEE	chr1	28581009	28581026	PUS1|K562	17
chr1	28580146	28581146	LINC00263|hela|ENSG00000197989|dwEE	chr1	28580386	28580422	TIA1|K562	36
chr1	28580146	28581146	LINC00263|hela|ENSG00000197989|dwEE	chr1	28580919	28580963	SMNDC1|K562	44
chr1	28580146	28581146	LINC00263|hela|ENSG00000197989|dwEE	chr1	28580413	28580417	HNRNPA1|K562	4
chr1	28580146	28581146	LINC00263|hela|ENSG00000197989|dwEE	chr1	28580963	28580983	IGF2BP1|HepG2	20
chr1	28580146	28581146	LINC00263|hela|ENSG00000197989|dwEE	chr1	28580452	28580459	SMNDC1|K562	7
chr1	28580146	28581146	LINC00263|hela|ENSG00000197989|dwEE	chr1	28580464	28580469	NOLC1|HepG2	5
chr1	28580146	28581146	LINC00263|hela|ENSG00000197989|dwEE	chr1	28580919	28580950	HNRNPU|HepG2	31
chr1	28580146	28581146	LINC00263|hela|ENSG00000197989|dwEE	chr1	28580923	28581050	SND1|K562	127
chr1	28580146	28581146	LINC00263|hela|ENSG00000197989|dwEE	chr1	28580445	28580460	NCBP2|HepG2	15
chr1	28580146	28581146	LINC00263|hela|ENSG00000197989|dwEE	chr1	28580396	28580444	AKAP8L|K562	48
chr1	28580146	28581146	LINC00263|hela|ENSG00000197989|dwEE	chr1	28580961	28580996	TROVE2|K562	35
chr1	28580146	28581146	LINC00263|hela|ENSG00000197989|dwEE	chr1	28580395	28580442	PUM2|K562	47
chr1	28580146	28581146	LINC00263|hela|ENSG00000197989|dwEE	chr1	28580971	28581004	PTBP1|HepG2	33
chr1	28580146	28581146	LINC00263|hela|ENSG00000197989|dwEE	chr1	28580446	28580485	EIF3H|HepG2	39
chr1	28580146	28581146	LINC00263|hela|ENSG00000197989|dwEE	chr1	28580472	28580496	DKC1|HepG2	24
chr1	28580146	28581146	LINC00263|hela|ENSG00000197989|dwEE	chr1	28580919	28580972	METAP2|K562	53
chr1	28580146	28581146	LINC00263|hela|ENSG00000197989|dwEE	chr1	28580449	28580512	U2AF2|HepG2	63
chr1	28580146	28581146	LINC00263|hela|ENSG00000197989|dwEE	chr1	28580384	28580437	XRCC6|K562	53
chr1	28580146	28581146	LINC00263|hela|ENSG00000197989|dwEE	chr1	28580384	28580422	UCHL5|HepG2	38
chr1	28580146	28581146	LINC00263|hela|ENSG00000197989|dwEE	chr1	28581037	28581081	TIA1|K562	44
chr1	28580146	28581146	LINC00263|hela|ENSG00000197989|dwEE	chr1	28581003	28581038	QKI|K562	35
chr1	28580146	28581146	LINC00263|hela|ENSG00000197989|dwEE	chr1	28580933	28581046	GTF2F1|HepG2	113
chr1	28580146	28581146	LINC00263|hela|ENSG00000197989|dwEE	chr1	28581010	28581046	PTBP1|K562	36
chr1	28580146	28581146	LINC00263|hela|ENSG00000197989|dwEE	chr1	28580378	28580448	FUS|NA	70
chr1	28580146	28581146	LINC00263|hela|ENSG00000197989|dwEE	chr1	28580920	28580976	HNRNPK|K562	56
chr1	28580146	28581146	LINC00263|hela|ENSG00000197989|dwEE	chr1	28580378	28580448	AGO2|HEK293S	70
chr1	28580146	28581146	LINC00263|hela|ENSG00000197989|dwEE	chr1	28580460	28580539	TIA1|K562	79
chr1	28580146	28581146	LINC00263|hela|ENSG00000197989|dwEE	chr1	28580968	28581043	RBM15|K562	75
chr1	28580146	28581146	LINC00263|hela|ENSG00000197989|dwEE	chr1	28580443	28580504	LARP4|K562	61
chr1	28580146	28581146	LINC00263|hela|ENSG00000197989|dwEE	chr1	28580934	28580952	RPS3|K562	18
chr1	28580146	28581146	LINC00263|hela|ENSG00000197989|dwEE	chr1	28580928	28580961	SF3A3|HepG2	33
chr1	28580146	28581146	LINC00263|hela|ENSG00000197989|dwEE	chr1	28580947	28580986	EFTUD2|HepG2	39
chr1	28580146	28581146	LINC00263|hela|ENSG00000197989|dwEE	chr1	28580922	28580994	RPS3|K562	72
chr1	28580146	28581146	LINC00263|hela|ENSG00000197989|dwEE	chr1	28580571	28580607	XRN2|K562	36
chr1	28580146	28581146	LINC00263|hela|ENSG00000197989|dwEE	chr1	28580473	28580492	LARP7|K562	19
chr1	28580146	28581146	LINC00263|hela|ENSG00000197989|dwEE	chr1	28580463	28580498	SRSF9|HepG2	35
chr1	28580146	28581146	LINC00263|hela|ENSG00000197989|dwEE	chr1	28580980	28581051	MTPAP|K562	71
chr1	28580146	28581146	LINC00263|hela|ENSG00000197989|dwEE	chr1	28580989	28581048	SF3B4|K562	59
chr1	28580146	28581146	LINC00263|hela|ENSG00000197989|dwEE	chr1	28580391	28580402	PTBP1|K562	11
chr1	28580146	28581146	LINC00263|hela|ENSG00000197989|dwEE	chr1	28580919	28580955	NPM1|K562	36
chr1	28580146	28581146	LINC00263|hela|ENSG00000197989|dwEE	chr1	28580475	28580493	NOLC1|HepG2	18
chr1	28580146	28581146	LINC00263|hela|ENSG00000197989|dwEE	chr1	28580408	28580511	HNRNPU|K562	103
chr1	28580146	28581146	LINC00263|hela|ENSG00000197989|dwEE	chr1	28581002	28581006	XRCC6|K562	4
chr1	28580146	28581146	LINC00263|hela|ENSG00000197989|dwEE	chr1	28580560	28580617	FASTKD2|HepG2	57
chr1	28580146	28581146	LINC00263|hela|ENSG00000197989|dwEE	chr1	28580955	28581004	U2AF2|HepG2	49
chr1	28580146	28581146	LINC00263|hela|ENSG00000197989|dwEE	chr1	28580447	28580517	CDC40|HepG2	70
chr1	28580146	28581146	LINC00263|hela|ENSG00000197989|dwEE	chr1	28580447	28580485	AUH|K562	38
chr1	28580146	28581146	LINC00263|hela|ENSG00000197989|dwEE	chr1	28580444	28580511	FASTKD2|HepG2	67
chr1	28580146	28581146	LINC00263|hela|ENSG00000197989|dwEE	chr1	28580393	28580401	PTBP1|HepG2	8
chr1	28580146	28581146	LINC00263|hela|ENSG00000197989|dwEE	chr1	28580967	28580997	ZNF622|K562	30
chr1	28580146	28581146	LINC00263|hela|ENSG00000197989|dwEE	chr1	28580397	28580503	RPS5|HepG2	106
chr1	28580146	28581146	LINC00263|hela|ENSG00000197989|dwEE	chr1	28581011	28581031	SRSF7|K562	20
chr1	28580146	28581146	LINC00263|hela|ENSG00000197989|dwEE	chr1	28580965	28581007	PRPF8|K562	42
chr1	28580146	28581146	LINC00263|hela|ENSG00000197989|dwEE	chr1	28580939	28581051	EIF4G2|K562	112
chr1	28580146	28581146	LINC00263|hela|ENSG00000197989|dwEE	chr1	28580403	28580424	GRWD1|HepG2	21
chr1	28580146	28581146	LINC00263|hela|ENSG00000197989|dwEE	chr1	28580492	28580516	U2AF1|HepG2	24
chr1	28580146	28581146	LINC00263|hela|ENSG00000197989|dwEE	chr1	28580959	28580991	PPIL4|K562	32
chr1	28580146	28581146	LINC00263|hela|ENSG00000197989|dwEE	chr1	28580441	28580492	ZRANB2|K562	51
chr1	28580146	28581146	LINC00263|hela|ENSG00000197989|dwEE	chr1	28580438	28580472	PUM2|K562	34
chr1	28580146	28581146	LINC00263|hela|ENSG00000197989|dwEE	chr1	28580968	28581051	RPS5|K562	83
chr1	28580146	28581146	LINC00263|hela|ENSG00000197989|dwEE	chr1	28580986	28581034	KHDRBS1|K562	48
chr1	28580146	28581146	LINC00263|hela|ENSG00000197989|dwEE	chr1	28580403	28580419	ILF3|K562	16
chr1	28580146	28581146	LINC00263|hela|ENSG00000197989|dwEE	chr1	28580945	28580994	AGGF1|K562	49
chr1	28580146	28581146	LINC00263|hela|ENSG00000197989|dwEE	chr1	28581007	28581042	QKI|K562	35
chr1	28580146	28581146	LINC00263|hela|ENSG00000197989|dwEE	chr1	28580727	28580765	GEMIN5|K562	38
chr1	28580146	28581146	LINC00263|hela|ENSG00000197989|dwEE	chr1	28580919	28580956	GNL3|K562	37
chr1	28580146	28581146	LINC00263|hela|ENSG00000197989|dwEE	chr1	28580386	28580416	TBRG4|HepG2	30
chr1	28580146	28581146	LINC00263|hela|ENSG00000197989|dwEE	chr1	28580437	28580509	XRCC6|K562	72
chr1	28580146	28581146	LINC00263|hela|ENSG00000197989|dwEE	chr1	28580459	28580501	BCCIP|HepG2	42
chr1	28580146	28581146	LINC00263|hela|ENSG00000197989|dwEE	chr1	28580998	28581025	EIF3H|HepG2	27
chr1	28580146	28581146	LINC00263|hela|ENSG00000197989|dwEE	chr1	28580414	28580508	SRSF7|K562	94
chr1	28580146	28581146	LINC00263|hela|ENSG00000197989|dwEE	chr1	28580927	28580962	CPSF6|K562	35
chr1	28580146	28581146	LINC00263|hela|ENSG00000197989|dwEE	chr1	28580401	28580421	RPS3|K562	20
chr1	28580146	28581146	LINC00263|hela|ENSG00000197989|dwEE	chr1	28580931	28580966	DDX24|K562	35
chr1	28580146	28581146	LINC00263|hela|ENSG00000197989|dwEE	chr1	28580559	28580606	SRSF1|HepG2	47
chr1	28580146	28581146	LINC00263|hela|ENSG00000197989|dwEE	chr1	28580954	28580986	RPS11|K562	32
chr1	28580146	28581146	LINC00263|hela|ENSG00000197989|dwEE	chr1	28580392	28580400	AUH|HepG2	8
chr1	28580146	28581146	LINC00263|hela|ENSG00000197989|dwEE	chr1	28580755	28580782	SUPV3L1|HepG2	27
chr1	28580146	28581146	LINC00263|hela|ENSG00000197989|dwEE	chr1	28580915	28580963	TNRC6A|K562	48
chr1	28580146	28581146	LINC00263|hela|ENSG00000197989|dwEE	chr1	28580380	28580442	SRSF9|HepG2	62
chr1	28580146	28581146	LINC00263|hela|ENSG00000197989|dwEE	chr1	28580460	28580500	NPM1|K562	40
chr1	28580146	28581146	LINC00263|hela|ENSG00000197989|dwEE	chr1	28580384	28580458	RBM27|K562	74
chr1	28580146	28581146	LINC00263|hela|ENSG00000197989|dwEE	chr1	28580440	28580443	DKC1|HepG2	3
chr1	28580146	28581146	LINC00263|hela|ENSG00000197989|dwEE	chr1	28580919	28581046	GPKOW|K562	127
chr1	28580146	28581146	LINC00263|hela|ENSG00000197989|dwEE	chr1	28580995	28581010	MTPAP|K562	15
chr1	28580146	28581146	LINC00263|hela|ENSG00000197989|dwEE	chr1	28580927	28581036	DDX3X|HepG2	109
chr1	28580146	28581146	LINC00263|hela|ENSG00000197989|dwEE	chr1	28580383	28580498	QKI|K562	115
chr1	28580146	28581146	LINC00263|hela|ENSG00000197989|dwEE	chr1	28580922	28580970	HNRNPA1|HepG2	48
chr1	28580146	28581146	LINC00263|hela|ENSG00000197989|dwEE	chr1	28580473	28580489	NOLC1|HepG2	16
chr1	28580146	28581146	LINC00263|hela|ENSG00000197989|dwEE	chr1	28580468	28580488	SMNDC1|K562	20
chr1	28580146	28581146	LINC00263|hela|ENSG00000197989|dwEE	chr1	28580981	28581017	DDX6|HepG2	36
chr1	28580146	28581146	LINC00263|hela|ENSG00000197989|dwEE	chr1	28581008	28581049	PUS1|K562	41
chr1	28580146	28581146	LINC00263|hela|ENSG00000197989|dwEE	chr1	28580452	28580506	SND1|K562	54
chr1	28580146	28581146	LINC00263|hela|ENSG00000197989|dwEE	chr1	28581019	28581106	PRPF8|K562	87
chr1	28580146	28581146	LINC00263|hela|ENSG00000197989|dwEE	chr1	28580398	28580419	LIN28B|K562	21
chr1	28580146	28581146	LINC00263|hela|ENSG00000197989|dwEE	chr1	28580378	28580500	KHDRBS1|K562	122
chr1	28580146	28581146	LINC00263|hela|ENSG00000197989|dwEE	chr1	28581023	28581039	GEMIN5|K562	16
chr1	28580146	28581146	LINC00263|hela|ENSG00000197989|dwEE	chr1	28580441	28580506	ILF3|K562	65
chr1	28580146	28581146	LINC00263|hela|ENSG00000197989|dwEE	chr1	28580923	28581063	BUD13|K562	140
chr1	28580146	28581146	LINC00263|hela|ENSG00000197989|dwEE	chr1	28580439	28580509	HNRNPA1|HepG2	70
chr1	28580146	28581146	LINC00263|hela|ENSG00000197989|dwEE	chr1	28581091	28581166	SRSF7|K562	55
chr1	28580146	28581146	LINC00263|hela|ENSG00000197989|dwEE	chr1	28580380	28580438	IGF2BP3|HepG2	58
chr1	28580146	28581146	LINC00263|hela|ENSG00000197989|dwEE	chr1	28580403	28580434	DDX55|HepG2	31
chr1	28580146	28581146	LINC00263|hela|ENSG00000197989|dwEE	chr1	28580932	28580950	MTPAP|K562	18
chr1	28580146	28581146	LINC00263|hela|ENSG00000197989|dwEE	chr1	28581052	28581058	TIA1|HepG2	6
chr1	28580146	28581146	LINC00263|hela|ENSG00000197989|dwEE	chr1	28580385	28580418	U2AF1|K562	33
chr1	28580146	28581146	LINC00263|hela|ENSG00000197989|dwEE	chr1	28580445	28580510	HNRNPC|HepG2	65
chr1	28580146	28581146	LINC00263|hela|ENSG00000197989|dwEE	chr1	28580984	28581005	ILF3|HepG2	21
chr1	28580146	28581146	LINC00263|hela|ENSG00000197989|dwEE	chr1	28580407	28580439	AUH|HepG2	32
chr1	28580146	28581146	LINC00263|hela|ENSG00000197989|dwEE	chr1	28581110	28581138	GRWD1|HepG2	28
chr1	28580146	28581146	LINC00263|hela|ENSG00000197989|dwEE	chr1	28580389	28580425	UPF1|K562	36
chr1	28580146	28581146	LINC00263|hela|ENSG00000197989|dwEE	chr1	28580386	28580526	BUD13|K562	140
chr1	28580146	28581146	LINC00263|hela|ENSG00000197989|dwEE	chr1	28580454	28580458	NOLC1|HepG2	4
chr1	28580146	28581146	LINC00263|hela|ENSG00000197989|dwEE	chr1	28580970	28581014	TRA2A|HepG2	44
chr1	28580146	28581146	LINC00263|hela|ENSG00000197989|dwEE	chr1	28580959	28580977	DDX59|HepG2	18
chr1	28580146	28581146	LINC00263|hela|ENSG00000197989|dwEE	chr1	28581016	28581038	SMNDC1|K562	22
chr1	28580146	28581146	LINC00263|hela|ENSG00000197989|dwEE	chr1	28580404	28580440	TRA2A|K562	36
chr1	28580146	28581146	LINC00263|hela|ENSG00000197989|dwEE	chr1	28580385	28580442	DDX6|K562	57
chr1	28580146	28581146	LINC00263|hela|ENSG00000197989|dwEE	chr1	28580937	28580951	NOL12|HepG2	14
chr1	28580146	28581146	LINC00263|hela|ENSG00000197989|dwEE	chr1	28580400	28580420	SF3B4|K562	20
chr1	28580146	28581146	LINC00263|hela|ENSG00000197989|dwEE	chr1	28580457	28580564	PRPF8|HepG2	107
chr1	28580146	28581146	LINC00263|hela|ENSG00000197989|dwEE	chr1	28580980	28581007	FAM120A|HepG2	27
chr1	28580146	28581146	LINC00263|hela|ENSG00000197989|dwEE	chr1	28580378	28580408	FIP1L1|HEK293	30
chr1	28580146	28581146	LINC00263|hela|ENSG00000197989|dwEE	chr1	28580970	28581039	HNRNPA1|HepG2	69
chr1	28580146	28581146	LINC00263|hela|ENSG00000197989|dwEE	chr1	28580927	28580978	NCBP2|K562	51
chr1	28580146	28581146	LINC00263|hela|ENSG00000197989|dwEE	chr1	28580271	28580300	PRPF8|K562	29
chr1	28580146	28581146	LINC00263|hela|ENSG00000197989|dwEE	chr1	28580445	28580511	DROSHA|K562	66
chr1	28580146	28581146	LINC00263|hela|ENSG00000197989|dwEE	chr1	28580380	28580385	PTBP1|K562	5
chr1	28580146	28581146	LINC00263|hela|ENSG00000197989|dwEE	chr1	28580391	28580426	GNL3|K562	35
chr1	28580146	28581146	LINC00263|hela|ENSG00000197989|dwEE	chr1	28580924	28581049	RBM15|K562	125
chr1	28580146	28581146	LINC00263|hela|ENSG00000197989|dwEE	chr1	28580438	28580446	NOLC1|HepG2	8
chr1	28580146	28581146	LINC00263|hela|ENSG00000197989|dwEE	chr1	28580452	28580501	UPF1|K562	49
chr1	28580146	28581146	LINC00263|hela|ENSG00000197989|dwEE	chr1	28581011	28581015	DKC1|HepG2	4
chr1	28580146	28581146	LINC00263|hela|ENSG00000197989|dwEE	chr1	28580441	28580506	AKAP8L|K562	65
chr1	28580146	28581146	LINC00263|hela|ENSG00000197989|dwEE	chr1	28581053	28581134	HNRNPA1|K562	81
chr1	28580146	28581146	LINC00263|hela|ENSG00000197989|dwEE	chr1	28581020	28581041	DDX55|K562	21
chr1	28580146	28581146	LINC00263|hela|ENSG00000197989|dwEE	chr1	28580378	28580488	FBL|HEK293	110
chr1	28580146	28581146	LINC00263|hela|ENSG00000197989|dwEE	chr1	28581023	28581037	AGGF1|K562	14
chr1	28580146	28581146	LINC00263|hela|ENSG00000197989|dwEE	chr1	28580919	28580952	AARS|K562	33
chr1	28580146	28581146	LINC00263|hela|ENSG00000197989|dwEE	chr1	28580378	28580442	TAF15|K562	64
chr1	28580146	28581146	LINC00263|hela|ENSG00000197989|dwEE	chr1	28580925	28580992	XPO5|HepG2	67
chr1	28580146	28581146	LINC00263|hela|ENSG00000197989|dwEE	chr1	28580974	28581045	HLTF|K562	71
chr1	28580146	28581146	LINC00263|hela|ENSG00000197989|dwEE	chr1	28580381	28580445	DROSHA|K562	64
chr1	28580146	28581146	LINC00263|hela|ENSG00000197989|dwEE	chr1	28580990	28581036	RBM22|HepG2	46
chr1	28580146	28581146	LINC00263|hela|ENSG00000197989|dwEE	chr1	28580990	28581004	HNRNPA1|K562	14
chr1	28580146	28581146	LINC00263|hela|ENSG00000197989|dwEE	chr1	28580919	28580930	SLBP|K562	11
chr1	28580146	28581146	LINC00263|hela|ENSG00000197989|dwEE	chr1	28580922	28580955	LARP4|K562	33
chr1	28580146	28581146	LINC00263|hela|ENSG00000197989|dwEE	chr1	28580413	28580432	PRPF8|HepG2	19
chr1	28580146	28581146	LINC00263|hela|ENSG00000197989|dwEE	chr1	28581013	28581052	U2AF1|HepG2	39
chr1	28580146	28581146	LINC00263|hela|ENSG00000197989|dwEE	chr1	28580439	28580525	DDX55|HepG2	86
chr1	28580146	28581146	LINC00263|hela|ENSG00000197989|dwEE	chr1	28580380	28580423	SF3A3|HepG2	43
chr1	28580146	28581146	LINC00263|hela|ENSG00000197989|dwEE	chr1	28580378	28580468	EIF4A3|HeLa	90
chr1	28580146	28581146	LINC00263|hela|ENSG00000197989|dwEE	chr1	28580380	28580503	SLBP|K562	123
chr1	28580146	28581146	LINC00263|hela|ENSG00000197989|dwEE	chr1	28580387	28580447	HNRNPK|HepG2	60
chr1	28580146	28581146	LINC00263|hela|ENSG00000197989|dwEE	chr1	28580583	28580619	LIN28B|K562	36
chr1	28580146	28581146	LINC00263|hela|ENSG00000197989|dwEE	chr1	28580992	28581030	XRN2|HepG2	38
chr1	28580146	28581146	LINC00263|hela|ENSG00000197989|dwEE	chr1	28580470	28580482	PTBP1|HepG2	12
chr1	28580146	28581146	LINC00263|hela|ENSG00000197989|dwEE	chr1	28581002	28581039	NCBP2|HepG2	37
chr1	28580146	28581146	LINC00263|hela|ENSG00000197989|dwEE	chr1	28580388	28580447	RPS11|K562	59
chr1	28580146	28581146	LINC00263|hela|ENSG00000197989|dwEE	chr1	28580995	28581006	TRA2A|K562	11
chr1	28580146	28581146	LINC00263|hela|ENSG00000197989|dwEE	chr1	28580437	28580517	ZNF622|K562	80
chr1	28580146	28581146	LINC00263|hela|ENSG00000197989|dwEE	chr1	28580398	28580419	NOLC1|K562	21
chr1	28580146	28581146	LINC00263|hela|ENSG00000197989|dwEE	chr1	28580809	28580846	DROSHA|K562	37
chr1	28580146	28581146	LINC00263|hela|ENSG00000197989|dwEE	chr1	28580379	28580517	SLTM|HepG2	138
chr1	28580146	28581146	LINC00263|hela|ENSG00000197989|dwEE	chr1	28580793	28580835	RBFOX2|HepG2	42
chr1	28580146	28581146	LINC00263|hela|ENSG00000197989|dwEE	chr1	28580970	28581042	FASTKD2|HepG2	72
chr1	28580146	28581146	LINC00263|hela|ENSG00000197989|dwEE	chr1	28580918	28580960	HNRNPUL1|K562	42
chr1	28580146	28581146	LINC00263|hela|ENSG00000197989|dwEE	chr1	28580394	28580430	HNRNPUL1|HepG2	36
chr1	28580146	28581146	LINC00263|hela|ENSG00000197989|dwEE	chr1	28580382	28580507	TNRC6A|K562	125
chr1	28580146	28581146	LINC00263|hela|ENSG00000197989|dwEE	chr1	28580439	28580476	SFPQ|HepG2	37
chr1	28580146	28581146	LINC00263|hela|ENSG00000197989|dwEE	chr1	28580927	28580957	U2AF1|HepG2	30
chr1	28580146	28581146	LINC00263|hela|ENSG00000197989|dwEE	chr1	28580423	28580443	AGGF1|HepG2	20
chr1	28580146	28581146	LINC00263|hela|ENSG00000197989|dwEE	chr1	28580430	28580510	GRSF1|HepG2	80
chr1	28580146	28581146	LINC00263|hela|ENSG00000197989|dwEE	chr1	28580943	28580995	SERBP1|K562	52
chr1	28580146	28581146	LINC00263|hela|ENSG00000197989|dwEE	chr1	28580778	28580786	CSTF2T|HepG2	8
chr1	28580146	28581146	LINC00263|hela|ENSG00000197989|dwEE	chr1	28580383	28580495	XPO5|HepG2	112
chr1	28580146	28581146	LINC00263|hela|ENSG00000197989|dwEE	chr1	28580623	28580642	GRWD1|HepG2	19
chr1	28580146	28581146	LINC00263|hela|ENSG00000197989|dwEE	chr1	28580389	28580497	RBM5|HepG2	108
chr1	28580146	28581146	LINC00263|hela|ENSG00000197989|dwEE	chr1	28580986	28581038	NPM1|K562	52
chr1	28580146	28581146	LINC00263|hela|ENSG00000197989|dwEE	chr1	28580472	28580515	DDX55|K562	43
chr1	28580146	28581146	LINC00263|hela|ENSG00000197989|dwEE	chr1	28580382	28580405	SMNDC1|K562	23
chr1	28580146	28581146	LINC00263|hela|ENSG00000197989|dwEE	chr1	28580997	28581045	GNL3|K562	48
chr1	28580146	28581146	LINC00263|hela|ENSG00000197989|dwEE	chr1	28580457	28580501	BCCIP|HepG2	44
chr1	28580146	28581146	LINC00263|hela|ENSG00000197989|dwEE	chr1	28580570	28580610	DDX24|K562	40
chr1	28580146	28581146	LINC00263|hela|ENSG00000197989|dwEE	chr1	28580921	28580968	RPS5|K562	47
chr1	28580146	28581146	LINC00263|hela|ENSG00000197989|dwEE	chr1	28580576	28580604	CSTF2|HepG2	28
chr1	28580146	28581146	LINC00263|hela|ENSG00000197989|dwEE	chr1	28580394	28580432	XRN2|HepG2	38
chr1	28580146	28581146	LINC00263|hela|ENSG00000197989|dwEE	chr1	28581019	28581096	PRPF8|K562	77
chr1	28580146	28581146	LINC00263|hela|ENSG00000197989|dwEE	chr1	28580423	28580435	RBM27|K562	12
chr1	28580146	28581146	LINC00263|hela|ENSG00000197989|dwEE	chr1	28580980	28581040	EIF3H|HepG2	60
chr1	28580146	28581146	LINC00263|hela|ENSG00000197989|dwEE	chr1	28580384	28580393	PTBP1|HepG2	9
chr1	28580146	28581146	LINC00263|hela|ENSG00000197989|dwEE	chr1	28580450	28580498	UCHL5|K562	48
chr1	28580146	28581146	LINC00263|hela|ENSG00000197989|dwEE	chr1	28580384	28580447	AUH|K562	63
chr1	28580146	28581146	LINC00263|hela|ENSG00000197989|dwEE	chr1	28580975	28581010	GTF2F1|K562	35
chr1	28580146	28581146	LINC00263|hela|ENSG00000197989|dwEE	chr1	28580390	28580437	ZNF622|K562	47
chr1	28580146	28581146	LINC00263|hela|ENSG00000197989|dwEE	chr1	28581015	28581044	DKC1|HepG2	29
chr1	28580146	28581146	LINC00263|hela|ENSG00000197989|dwEE	chr1	28580423	28580435	SMNDC1|K562	12
chr1	28580146	28581146	LINC00263|hela|ENSG00000197989|dwEE	chr1	28580966	28581039	CSTF2|HepG2	73
chr1	28580146	28581146	LINC00263|hela|ENSG00000197989|dwEE	chr1	28580405	28580420	SMNDC1|K562	15
chr1	28580146	28581146	LINC00263|hela|ENSG00000197989|dwEE	chr1	28580932	28580953	UCHL5|K562	21
chr1	28580146	28581146	LINC00263|hela|ENSG00000197989|dwEE	chr1	28580422	28580435	NOLC1|K562	13
chr1	28580146	28581146	LINC00263|hela|ENSG00000197989|dwEE	chr1	28580457	28580513	PUS1|K562	56
chr1	28580146	28581146	LINC00263|hela|ENSG00000197989|dwEE	chr1	28580725	28580736	HNRNPM|K562	11
chr1	28580146	28581146	LINC00263|hela|ENSG00000197989|dwEE	chr1	28580577	28580612	RBM15|K562	35
chr1	28580146	28581146	LINC00263|hela|ENSG00000197989|dwEE	chr1	28580462	28580469	AUH|HepG2	7
chr1	28580146	28581146	LINC00263|hela|ENSG00000197989|dwEE	chr1	28580390	28580438	ZRANB2|K562	48
chr1	28580146	28581146	LINC00263|hela|ENSG00000197989|dwEE	chr1	28580397	28580434	POLR2G|HepG2	37
chr1	28580146	28581146	LINC00263|hela|ENSG00000197989|dwEE	chr1	28580386	28580426	NCBP2|K562	40
chr1	28580146	28581146	LINC00263|hela|ENSG00000197989|dwEE	chr1	28580394	28580432	AARS|K562	38
chr1	28580146	28581146	LINC00263|hela|ENSG00000197989|dwEE	chr1	28580440	28580498	NPM1|K562	58
chr1	28580146	28581146	LINC00263|hela|ENSG00000197989|dwEE	chr1	28580378	28580488	FUS|NA	110
chr1	28580146	28581146	LINC00263|hela|ENSG00000197989|dwEE	chr1	28580395	28580446	CPSF6|K562	51
chr1	28580146	28581146	LINC00263|hela|ENSG00000197989|dwEE	chr1	28580387	28580510	POLR2G|HepG2	123
chr1	28580146	28581146	LINC00263|hela|ENSG00000197989|dwEE	chr1	28580448	28580507	FASTKD2|K562	59
chr1	28580146	28581146	LINC00263|hela|ENSG00000197989|dwEE	chr1	28580426	28580434	SRSF1|K562	8
chr1	28580146	28581146	LINC00263|hela|ENSG00000197989|dwEE	chr1	28580438	28580495	UCHL5|K562	57
chr1	28580146	28581146	LINC00263|hela|ENSG00000197989|dwEE	chr1	28580571	28580615	UPF1|K562	44
chr1	28580146	28581146	LINC00263|hela|ENSG00000197989|dwEE	chr1	28580939	28580953	SMNDC1|HepG2	14
chr1	28580146	28581146	LINC00263|hela|ENSG00000197989|dwEE	chr1	28580832	28580859	HNRNPK|HepG2	27
chr1	28580146	28581146	LINC00263|hela|ENSG00000197989|dwEE	chr1	28580472	28580480	EIF3D|HepG2	8
chr1	28580146	28581146	LINC00263|hela|ENSG00000197989|dwEE	chr1	28580441	28580454	FXR1|K562	13
chr1	28580146	28581146	LINC00263|hela|ENSG00000197989|dwEE	chr1	28581025	28581050	EIF3H|HepG2	25
chr1	28580146	28581146	LINC00263|hela|ENSG00000197989|dwEE	chr1	28581009	28581041	RPS5|HepG2	32
chr1	28580146	28581146	LINC00263|hela|ENSG00000197989|dwEE	chr1	28580391	28580439	XRN2|K562	48
chr1	28580146	28581146	LINC00263|hela|ENSG00000197989|dwEE	chr1	28580442	28580456	NOLC1|HepG2	14
chr1	28580146	28581146	LINC00263|hela|ENSG00000197989|dwEE	chr1	28580776	28580815	HNRNPUL1|K562	39
chr1	28580146	28581146	LINC00263|hela|ENSG00000197989|dwEE	chr1	28581012	28581042	POLR2G|HepG2	30
chr1	28580146	28581146	LINC00263|hela|ENSG00000197989|dwEE	chr1	28580452	28580460	NOLC1|K562	8
chr1	28580146	28581146	LINC00263|hela|ENSG00000197989|dwEE	chr1	28580936	28580995	TBRG4|HepG2	59
chr1	28580146	28581146	LINC00263|hela|ENSG00000197989|dwEE	chr1	28580989	28581016	QKI|HepG2	27
chr1	28580146	28581146	LINC00263|hela|ENSG00000197989|dwEE	chr1	28580386	28580415	XRN2|HepG2	29
chr1	28580146	28581146	LINC00263|hela|ENSG00000197989|dwEE	chr1	28580919	28580959	TROVE2|HepG2	40
chr1	28580146	28581146	LINC00263|hela|ENSG00000197989|dwEE	chr1	28581009	28581053	NKRF|HepG2	44
chr1	28580146	28581146	LINC00263|hela|ENSG00000197989|dwEE	chr1	28580380	28580416	U2AF2|K562	36
chr1	28580146	28581146	LINC00263|hela|ENSG00000197989|dwEE	chr1	28580384	28580444	RBM22|HepG2	60
chr1	28580146	28581146	LINC00263|hela|ENSG00000197989|dwEE	chr1	28580472	28580512	DKC1|HepG2	40
chr1	28580146	28581146	LINC00263|hela|ENSG00000197989|dwEE	chr1	28580387	28580451	FXR2|K562	64
chr1	28580146	28581146	LINC00263|hela|ENSG00000197989|dwEE	chr1	28580445	28580525	EFTUD2|K562	80
chr1	28580146	28581146	LINC00263|hela|ENSG00000197989|dwEE	chr1	28580456	28580506	TBRG4|K562	50
```
