## Supplementary Files 1-11 for "Long non-coding RNA expression levels modulate cell-type specific splicing patterns by altering their interaction landscape with RNA-binding proteins": RI_proximity_RBP_binding_site_intersection.bed (part 218 of 229)

```
chr17	7577744	7578744	RP11-1094M14.11|u87|ENSG00000161960|dwEE	chr17	7578347	7578354	TNRC6A|K562	7
chr17	7577744	7578744	RP11-1094M14.11|u87|ENSG00000161960|dwEE	chr17	7578014	7578034	AUH|HepG2	20
chr17	7577744	7578744	RP11-1094M14.11|u87|ENSG00000161960|dwEE	chr17	7577861	7577886	FMR1|K562	25
chr17	7577744	7578744	RP11-1094M14.11|u87|ENSG00000161960|dwEE	chr17	7578167	7578179	IGF2BP2|K562	12
chr17	7577744	7578744	RP11-1094M14.11|u87|ENSG00000161960|dwEE	chr17	7578340	7578356	U2AF1|HepG2	16
chr17	7577744	7578744	RP11-1094M14.11|u87|ENSG00000161960|dwEE	chr17	7578473	7578530	DDX55|K562	57
chr17	7577744	7578744	RP11-1094M14.11|u87|ENSG00000161960|dwEE	chr17	7578005	7578039	HNRNPA1|K562	34
chr17	7577744	7578744	RP11-1094M14.11|u87|ENSG00000161960|dwEE	chr17	7578347	7578357	XRN2|K562	10
chr17	7577744	7578744	RP11-1094M14.11|u87|ENSG00000161960|dwEE	chr17	7578050	7578092	UCHL5|K562	42
chr17	7577744	7578744	RP11-1094M14.11|u87|ENSG00000161960|dwEE	chr17	7578072	7578088	SND1|K562	16
chr17	7577744	7578744	RP11-1094M14.11|u87|ENSG00000161960|dwEE	chr17	7578345	7578381	UCHL5|HepG2	36
chr17	7577744	7578744	RP11-1094M14.11|u87|ENSG00000161960|dwEE	chr17	7578502	7578549	SRSF7|K562	47
chr17	7577744	7578744	RP11-1094M14.11|u87|ENSG00000161960|dwEE	chr17	7578062	7578093	U2AF1|HepG2	31
chr17	7577744	7578744	RP11-1094M14.11|u87|ENSG00000161960|dwEE	chr17	7577954	7578087	HNRNPL|HepG2	133
chr17	7577744	7578744	RP11-1094M14.11|u87|ENSG00000161960|dwEE	chr17	7578246	7578289	EFTUD2|K562	43
chr17	7577744	7578744	RP11-1094M14.11|u87|ENSG00000161960|dwEE	chr17	7577904	7577915	IGF2BP1|HepG2	11
chr17	7577744	7578744	RP11-1094M14.11|u87|ENSG00000161960|dwEE	chr17	7578020	7578078	SRSF7|K562	58
chr17	7577744	7578744	RP11-1094M14.11|u87|ENSG00000161960|dwEE	chr17	7578038	7578083	CSTF2T|HepG2	45
chr17	7577744	7578744	RP11-1094M14.11|u87|ENSG00000161960|dwEE	chr17	7578164	7578173	LIN28B|K562	9
chr17	7577744	7578744	RP11-1094M14.11|u87|ENSG00000161960|dwEE	chr17	7578661	7578702	SUPV3L1|HepG2	41
chr17	7577744	7578744	RP11-1094M14.11|u87|ENSG00000161960|dwEE	chr17	7577887	7577901	HNRNPA1|HepG2	14
chr17	7577744	7578744	RP11-1094M14.11|u87|ENSG00000161960|dwEE	chr17	7577968	7577990	TAF15|HepG2	22
chr17	7577744	7578744	RP11-1094M14.11|u87|ENSG00000161960|dwEE	chr17	7578175	7578194	U2AF1|HepG2	19
chr17	7577744	7578744	RP11-1094M14.11|u87|ENSG00000161960|dwEE	chr17	7578059	7578091	SRSF7|HepG2	32
chr17	7577744	7578744	RP11-1094M14.11|u87|ENSG00000161960|dwEE	chr17	7578739	7578778	CSTF2T|K562	5
chr17	7577744	7578744	RP11-1094M14.11|u87|ENSG00000161960|dwEE	chr17	7577825	7577887	UCHL5|K562	62
chr17	7577744	7578744	RP11-1094M14.11|u87|ENSG00000161960|dwEE	chr17	7578060	7578081	AGGF1|HepG2	21
chr17	7577744	7578744	RP11-1094M14.11|u87|ENSG00000161960|dwEE	chr17	7577956	7578011	RBM27|K562	55
chr17	7577744	7578744	RP11-1094M14.11|u87|ENSG00000161960|dwEE	chr17	7578522	7578574	SAFB2|K562	52
chr17	7577744	7578744	RP11-1094M14.11|u87|ENSG00000161960|dwEE	chr17	7578661	7578700	EIF4G1|K562	39
chr17	7577744	7578744	RP11-1094M14.11|u87|ENSG00000161960|dwEE	chr17	7578027	7578081	DDX55|HepG2	54
chr17	7577744	7578744	RP11-1094M14.11|u87|ENSG00000161960|dwEE	chr17	7578489	7578542	UCHL5|HepG2	53
chr17	7577744	7578744	RP11-1094M14.11|u87|ENSG00000161960|dwEE	chr17	7577912	7577916	LIN28B|K562	4
chr17	7577744	7578744	RP11-1094M14.11|u87|ENSG00000161960|dwEE	chr17	7578035	7578080	POLR2G|HepG2	45
chr17	7577744	7578744	RP11-1094M14.11|u87|ENSG00000161960|dwEE	chr17	7577959	7578012	AKAP8L|K562	53
chr17	7577744	7578744	RP11-1094M14.11|u87|ENSG00000161960|dwEE	chr17	7578414	7578489	UCHL5|HepG2	75
chr17	7577744	7578744	RP11-1094M14.11|u87|ENSG00000161960|dwEE	chr17	7577827	7577856	HLTF|K562	29
chr17	7577744	7578744	RP11-1094M14.11|u87|ENSG00000161960|dwEE	chr17	7577955	7577993	DDX55|K562	38
chr17	7577744	7578744	RP11-1094M14.11|u87|ENSG00000161960|dwEE	chr17	7578221	7578241	GTF2F1|K562	20
chr17	7577744	7578744	RP11-1094M14.11|u87|ENSG00000161960|dwEE	chr17	7577958	7578009	MTPAP|K562	51
chr17	7577744	7578744	RP11-1094M14.11|u87|ENSG00000161960|dwEE	chr17	7578043	7578081	PRPF8|HepG2	38
chr17	7577744	7578744	RP11-1094M14.11|u87|ENSG00000161960|dwEE	chr17	7577965	7578009	CSTF2|HepG2	44
chr17	7577744	7578744	RP11-1094M14.11|u87|ENSG00000161960|dwEE	chr17	7578116	7578127	PRPF8|HepG2	11
chr17	7577744	7578744	RP11-1094M14.11|u87|ENSG00000161960|dwEE	chr17	7578029	7578085	EIF4G2|K562	56
chr17	7577744	7578744	RP11-1094M14.11|u87|ENSG00000161960|dwEE	chr17	7578007	7578092	AKAP8L|K562	85
chr17	7577744	7578744	RP11-1094M14.11|u87|ENSG00000161960|dwEE	chr17	7578057	7578086	TRA2A|K562	29
chr17	7577744	7578744	RP11-1094M14.11|u87|ENSG00000161960|dwEE	chr17	7578016	7578072	SND1|K562	56
chr17	7577744	7578744	RP11-1094M14.11|u87|ENSG00000161960|dwEE	chr17	7578031	7578090	SUB1|HepG2	59
chr17	7577744	7578744	RP11-1094M14.11|u87|ENSG00000161960|dwEE	chr17	7578010	7578088	DDX55|K562	78
chr17	7577744	7578744	RP11-1094M14.11|u87|ENSG00000161960|dwEE	chr17	7578245	7578313	PCBP2|HepG2	68
chr17	7577744	7578744	RP11-1094M14.11|u87|ENSG00000161960|dwEE	chr17	7577974	7577996	FASTKD2|K562	22
chr17	7577744	7578744	RP11-1094M14.11|u87|ENSG00000161960|dwEE	chr17	7577994	7578012	PTBP1|K562	18
chr17	7577744	7578744	RP11-1094M14.11|u87|ENSG00000161960|dwEE	chr17	7577954	7577999	EIF3H|HepG2	45
chr17	7577744	7578744	RP11-1094M14.11|u87|ENSG00000161960|dwEE	chr17	7578005	7578089	FASTKD2|HepG2	84
chr17	7577744	7578744	RP11-1094M14.11|u87|ENSG00000161960|dwEE	chr17	7577849	7577863	TBRG4|HepG2	14
chr17	7577744	7578744	RP11-1094M14.11|u87|ENSG00000161960|dwEE	chr17	7578645	7578765	QKI|K562	99
chr17	7577744	7578744	RP11-1094M14.11|u87|ENSG00000161960|dwEE	chr17	7578661	7578712	CSTF2|HepG2	51
chr17	7577744	7578744	RP11-1094M14.11|u87|ENSG00000161960|dwEE	chr17	7577906	7577988	EFTUD2|K562	82
chr17	7577744	7578744	RP11-1094M14.11|u87|ENSG00000161960|dwEE	chr17	7578036	7578075	FAM120A|HepG2	39
chr17	7577744	7578744	RP11-1094M14.11|u87|ENSG00000161960|dwEE	chr17	7578040	7578082	SAFB2|K562	42
chr17	7577744	7578744	RP11-1094M14.11|u87|ENSG00000161960|dwEE	chr17	7577826	7577852	FMR1|K562	26
chr17	7577744	7578744	RP11-1094M14.11|u87|ENSG00000161960|dwEE	chr17	7578238	7578244	YBX3|K562	6
chr17	7577744	7578744	RP11-1094M14.11|u87|ENSG00000161960|dwEE	chr17	7578037	7578058	SMNDC1|K562	21
chr17	7577744	7578744	RP11-1094M14.11|u87|ENSG00000161960|dwEE	chr17	7578486	7578503	SUPV3L1|HepG2	17
chr17	7577744	7578744	RP11-1094M14.11|u87|ENSG00000161960|dwEE	chr17	7577978	7578002	DDX42|K562	24
chr17	7577744	7578744	RP11-1094M14.11|u87|ENSG00000161960|dwEE	chr17	7577854	7577892	YBX3|K562	38
chr17	7577744	7578744	RP11-1094M14.11|u87|ENSG00000161960|dwEE	chr17	7577906	7577931	CDC40|HepG2	25
chr17	7577744	7578744	RP11-1094M14.11|u87|ENSG00000161960|dwEE	chr17	7578522	7578571	FMR1|K562	49
chr17	7577744	7578744	RP11-1094M14.11|u87|ENSG00000161960|dwEE	chr17	7578028	7578078	ZNF622|K562	50
chr17	7577744	7578744	RP11-1094M14.11|u87|ENSG00000161960|dwEE	chr17	7578277	7578318	XRN2|K562	41
chr17	7577744	7578744	RP11-1094M14.11|u87|ENSG00000161960|dwEE	chr17	7578534	7578589	SLTM|K562	55
chr17	7577744	7578744	RP11-1094M14.11|u87|ENSG00000161960|dwEE	chr17	7577978	7577994	PPIG|HepG2	16
chr17	7577744	7578744	RP11-1094M14.11|u87|ENSG00000161960|dwEE	chr17	7577833	7577846	PRPF8|K562	13
chr17	7577744	7578744	RP11-1094M14.11|u87|ENSG00000161960|dwEE	chr17	7577826	7577841	GNL3|K562	15
chr17	7577744	7578744	RP11-1094M14.11|u87|ENSG00000161960|dwEE	chr17	7577975	7578009	SMNDC1|K562	34
chr17	7577744	7578744	RP11-1094M14.11|u87|ENSG00000161960|dwEE	chr17	7577830	7577871	EIF4G1|K562	41
chr17	7577744	7578744	RP11-1094M14.11|u87|ENSG00000161960|dwEE	chr17	7578012	7578059	MTPAP|K562	47
chr17	7577744	7578744	RP11-1094M14.11|u87|ENSG00000161960|dwEE	chr17	7578040	7578079	FXR2|K562	39
chr17	7577744	7578744	RP11-1094M14.11|u87|ENSG00000161960|dwEE	chr17	7578060	7578094	SRSF9|HepG2	34
chr17	7577744	7578744	RP11-1094M14.11|u87|ENSG00000161960|dwEE	chr17	7577952	7578065	TRA2A|HepG2	113
chr17	7577744	7578744	RP11-1094M14.11|u87|ENSG00000161960|dwEE	chr17	7577826	7577840	LIN28B|K562	14
chr17	7577744	7578744	RP11-1094M14.11|u87|ENSG00000161960|dwEE	chr17	7578231	7578304	PRPF8|K562	73
chr17	7577744	7578744	RP11-1094M14.11|u87|ENSG00000161960|dwEE	chr17	7577964	7578021	U2AF2|K562	57
chr17	7577744	7578744	RP11-1094M14.11|u87|ENSG00000161960|dwEE	chr17	7577894	7577932	PPIG|HepG2	38
chr17	7577744	7578744	RP11-1094M14.11|u87|ENSG00000161960|dwEE	chr17	7577962	7578096	QKI|HepG2	134
chr17	7577744	7578744	RP11-1094M14.11|u87|ENSG00000161960|dwEE	chr17	7578059	7578091	BCCIP|HepG2	32
chr17	7577744	7578744	RP11-1094M14.11|u87|ENSG00000161960|dwEE	chr17	7578009	7578056	XRCC6|K562	47
chr17	7577744	7578744	RP11-1094M14.11|u87|ENSG00000161960|dwEE	chr17	7578055	7578088	SUB1|HepG2	33
chr17	7577744	7578744	RP11-1094M14.11|u87|ENSG00000161960|dwEE	chr17	7577968	7577994	LARP4|HepG2	26
chr17	7577744	7578744	RP11-1094M14.11|u87|ENSG00000161960|dwEE	chr17	7578041	7578077	HNRNPM|K562	36
chr17	7577744	7578744	RP11-1094M14.11|u87|ENSG00000161960|dwEE	chr17	7578054	7578066	SF3B1|K562	12
chr17	7577744	7578744	RP11-1094M14.11|u87|ENSG00000161960|dwEE	chr17	7577871	7577885	AGGF1|HepG2	14
chr17	7577744	7578744	RP11-1094M14.11|u87|ENSG00000161960|dwEE	chr17	7577968	7577992	DDX59|HepG2	24
chr17	7577744	7578744	RP11-1094M14.11|u87|ENSG00000161960|dwEE	chr17	7578036	7578077	RPS11|K562	41
chr17	7577744	7578744	RP11-1094M14.11|u87|ENSG00000161960|dwEE	chr17	7577954	7577960	PTBP1|K562	6
chr17	7577744	7578744	RP11-1094M14.11|u87|ENSG00000161960|dwEE	chr17	7577953	7578009	RPS5|K562	56
chr17	7577744	7578744	RP11-1094M14.11|u87|ENSG00000161960|dwEE	chr17	7578161	7578181	TROVE2|K562	20
chr17	7577744	7578744	RP11-1094M14.11|u87|ENSG00000161960|dwEE	chr17	7578235	7578244	GRWD1|HepG2	9
chr17	7577744	7578744	RP11-1094M14.11|u87|ENSG00000161960|dwEE	chr17	7578032	7578068	TBRG4|K562	36
chr17	7577744	7578744	RP11-1094M14.11|u87|ENSG00000161960|dwEE	chr17	7578726	7578763	DDX6|K562	18
chr17	7577744	7578744	RP11-1094M14.11|u87|ENSG00000161960|dwEE	chr17	7578009	7578092	XRCC6|K562	83
chr17	7577744	7578744	RP11-1094M14.11|u87|ENSG00000161960|dwEE	chr17	7577970	7577991	HNRNPC|HepG2	21
chr17	7577744	7578744	RP11-1094M14.11|u87|ENSG00000161960|dwEE	chr17	7578736	7578771	LSM11|K562	8
chr17	7577744	7578744	RP11-1094M14.11|u87|ENSG00000161960|dwEE	chr17	7578024	7578059	IGF2BP1|K562	35
chr17	7577744	7578744	RP11-1094M14.11|u87|ENSG00000161960|dwEE	chr17	7578055	7578091	EXOSC5|K562	36
chr17	7577744	7578744	RP11-1094M14.11|u87|ENSG00000161960|dwEE	chr17	7577898	7577938	HNRNPA1|K562	40
chr17	7577744	7578744	RP11-1094M14.11|u87|ENSG00000161960|dwEE	chr17	7578509	7578539	GRWD1|HepG2	30
chr17	7577744	7578744	RP11-1094M14.11|u87|ENSG00000161960|dwEE	chr17	7578101	7578172	SF3B4|HepG2	71
chr17	7577744	7578744	RP11-1094M14.11|u87|ENSG00000161960|dwEE	chr17	7578021	7578084	PRPF8|HepG2	63
chr17	7577744	7578744	RP11-1094M14.11|u87|ENSG00000161960|dwEE	chr17	7578656	7578694	XPO5|HepG2	38
chr17	7577744	7578744	RP11-1094M14.11|u87|ENSG00000161960|dwEE	chr17	7578006	7578090	GRSF1|HepG2	84
chr17	7577744	7578744	RP11-1094M14.11|u87|ENSG00000161960|dwEE	chr17	7578630	7578714	DDX55|HepG2	84
chr17	7577744	7578744	RP11-1094M14.11|u87|ENSG00000161960|dwEE	chr17	7578490	7578507	GRWD1|HepG2	17
chr17	7577744	7578744	RP11-1094M14.11|u87|ENSG00000161960|dwEE	chr17	7578057	7578092	PTBP1|K562	35
chr17	7577744	7578744	RP11-1094M14.11|u87|ENSG00000161960|dwEE	chr17	7577887	7577902	GRSF1|HepG2	15
chr17	7577744	7578744	RP11-1094M14.11|u87|ENSG00000161960|dwEE	chr17	7578155	7578182	U2AF1|K562	27
chr17	7577744	7578744	RP11-1094M14.11|u87|ENSG00000161960|dwEE	chr17	7578343	7578366	PPIG|HepG2	23
chr17	7577744	7578744	RP11-1094M14.11|u87|ENSG00000161960|dwEE	chr17	7578602	7578662	CSTF2|HEK293	60
chr17	7577744	7578744	RP11-1094M14.11|u87|ENSG00000161960|dwEE	chr17	7578050	7578082	PTBP1|HEK293T	32
chr17	7577744	7578744	RP11-1094M14.11|u87|ENSG00000161960|dwEE	chr17	7578342	7578363	XRN2|K562	21
chr17	7577744	7578744	RP11-1094M14.11|u87|ENSG00000161960|dwEE	chr17	7578662	7578693	DGCR8|HepG2	31
chr17	7577744	7578744	RP11-1094M14.11|u87|ENSG00000161960|dwEE	chr17	7578048	7578074	CSTF2T|K562	26
chr17	7577744	7578744	RP11-1094M14.11|u87|ENSG00000161960|dwEE	chr17	7577968	7577990	DROSHA|K562	22
chr17	7577744	7578744	RP11-1094M14.11|u87|ENSG00000161960|dwEE	chr17	7578612	7578654	HNRNPL|HepG2	42
chr17	7577744	7578744	RP11-1094M14.11|u87|ENSG00000161960|dwEE	chr17	7577963	7578006	XRN2|K562	43
chr17	7577744	7578744	RP11-1094M14.11|u87|ENSG00000161960|dwEE	chr17	7577824	7577859	DGCR8|HepG2	35
chr17	7577744	7578744	RP11-1094M14.11|u87|ENSG00000161960|dwEE	chr17	7578085	7578094	NKRF|HepG2	9
chr17	7577744	7578744	RP11-1094M14.11|u87|ENSG00000161960|dwEE	chr17	7578674	7578706	SUGP2|HepG2	32
chr17	7577744	7578744	RP11-1094M14.11|u87|ENSG00000161960|dwEE	chr17	7578541	7578572	IGF2BP3|HepG2	31
chr17	7577744	7578744	RP11-1094M14.11|u87|ENSG00000161960|dwEE	chr17	7578037	7578075	TAF15|K562	38
chr17	7577744	7578744	RP11-1094M14.11|u87|ENSG00000161960|dwEE	chr17	7578110	7578141	RBM5|HepG2	31
chr17	7577744	7578744	RP11-1094M14.11|u87|ENSG00000161960|dwEE	chr17	7578684	7578698	PUM2|K562	14
chr17	7577744	7578744	RP11-1094M14.11|u87|ENSG00000161960|dwEE	chr17	7578012	7578093	RBM22|HepG2	81
chr17	7577744	7578744	RP11-1094M14.11|u87|ENSG00000161960|dwEE	chr17	7578107	7578141	U2AF2|HepG2	34
chr17	7577744	7578744	RP11-1094M14.11|u87|ENSG00000161960|dwEE	chr17	7578022	7578031	SRSF1|K562	9
chr17	7577744	7578744	RP11-1094M14.11|u87|ENSG00000161960|dwEE	chr17	7578028	7578037	SMNDC1|K562	9
chr17	7577744	7578744	RP11-1094M14.11|u87|ENSG00000161960|dwEE	chr17	7578719	7578780	FUBP3|HepG2	25
chr17	7577744	7578744	RP11-1094M14.11|u87|ENSG00000161960|dwEE	chr17	7578018	7578027	DKC1|HepG2	9
chr17	7577744	7578744	RP11-1094M14.11|u87|ENSG00000161960|dwEE	chr17	7577986	7578012	TBRG4|K562	26
chr17	7577744	7578744	RP11-1094M14.11|u87|ENSG00000161960|dwEE	chr17	7577960	7578004	SBDS|K562	44
chr17	7577744	7578744	RP11-1094M14.11|u87|ENSG00000161960|dwEE	chr17	7577902	7577958	TIA1|K562	56
chr17	7577744	7578744	RP11-1094M14.11|u87|ENSG00000161960|dwEE	chr17	7578012	7578020	PTBP1|K562	8
chr17	7577744	7578744	RP11-1094M14.11|u87|ENSG00000161960|dwEE	chr17	7577894	7577954	TIA1|HepG2	60
chr17	7577744	7578744	RP11-1094M14.11|u87|ENSG00000161960|dwEE	chr17	7578529	7578567	EIF4G2|K562	38
chr17	7577744	7578744	RP11-1094M14.11|u87|ENSG00000161960|dwEE	chr17	7578472	7578536	FAM120A|K562	64
chr17	7577744	7578744	RP11-1094M14.11|u87|ENSG00000161960|dwEE	chr17	7578526	7578579	PCBP2|HepG2	53
chr17	7577744	7578744	RP11-1094M14.11|u87|ENSG00000161960|dwEE	chr17	7578019	7578083	RBFOX2|HepG2	64
chr17	7577744	7578744	RP11-1094M14.11|u87|ENSG00000161960|dwEE	chr17	7577971	7578001	LARP4|K562	30
chr17	7577744	7578744	RP11-1094M14.11|u87|ENSG00000161960|dwEE	chr17	7577967	7578006	FASTKD2|K562	39
chr17	7577744	7578744	RP11-1094M14.11|u87|ENSG00000161960|dwEE	chr17	7578034	7578049	SMNDC1|HepG2	15
chr17	7577744	7578744	RP11-1094M14.11|u87|ENSG00000161960|dwEE	chr17	7578023	7578056	RPS5|K562	33
chr17	7577744	7578744	RP11-1094M14.11|u87|ENSG00000161960|dwEE	chr17	7578025	7578086	GRWD1|HepG2	61
chr17	7577744	7578744	RP11-1094M14.11|u87|ENSG00000161960|dwEE	chr17	7578056	7578087	HNRNPA1|K562	31
chr17	7577744	7578744	RP11-1094M14.11|u87|ENSG00000161960|dwEE	chr17	7578602	7578662	CPSF7|HEK293	60
chr17	7577744	7578744	RP11-1094M14.11|u87|ENSG00000161960|dwEE	chr17	7578218	7578243	UCHL5|K562	25
chr17	7577744	7578744	RP11-1094M14.11|u87|ENSG00000161960|dwEE	chr17	7578523	7578580	PCBP2|HepG2	57
chr17	7577744	7578744	RP11-1094M14.11|u87|ENSG00000161960|dwEE	chr17	7578342	7578375	UCHL5|K562	33
chr17	7577744	7578744	RP11-1094M14.11|u87|ENSG00000161960|dwEE	chr17	7577975	7577990	GRSF1|HepG2	15
chr17	7577744	7578744	RP11-1094M14.11|u87|ENSG00000161960|dwEE	chr17	7578033	7578067	SF3B4|HepG2	34
chr17	7577744	7578744	RP11-1094M14.11|u87|ENSG00000161960|dwEE	chr17	7578170	7578178	ZNF622|K562	8
chr17	7577744	7578744	RP11-1094M14.11|u87|ENSG00000161960|dwEE	chr17	7578344	7578365	SND1|K562	21
chr17	7577744	7578744	RP11-1094M14.11|u87|ENSG00000161960|dwEE	chr17	7578664	7578704	HNRNPL|HepG2	40
chr17	7577744	7578744	RP11-1094M14.11|u87|ENSG00000161960|dwEE	chr17	7578516	7578561	HNRNPL|K562	45
chr17	7577744	7578744	RP11-1094M14.11|u87|ENSG00000161960|dwEE	chr17	7578022	7578086	DDX24|K562	64
chr17	7577744	7578744	RP11-1094M14.11|u87|ENSG00000161960|dwEE	chr17	7578010	7578091	AGGF1|K562	81
chr17	7577744	7578744	RP11-1094M14.11|u87|ENSG00000161960|dwEE	chr17	7577956	7577962	SND1|K562	6
chr17	7577744	7578744	RP11-1094M14.11|u87|ENSG00000161960|dwEE	chr17	7577959	7578008	LSM11|HepG2	49
chr17	7577744	7578744	RP11-1094M14.11|u87|ENSG00000161960|dwEE	chr17	7577972	7578007	DDX24|K562	35
chr17	7577744	7578744	RP11-1094M14.11|u87|ENSG00000161960|dwEE	chr17	7577751	7577768	DDX42|K562	17
chr17	7577744	7578744	RP11-1094M14.11|u87|ENSG00000161960|dwEE	chr17	7577826	7577872	ILF3|K562	46
chr17	7577744	7578744	RP11-1094M14.11|u87|ENSG00000161960|dwEE	chr17	7578436	7578469	SND1|K562	33
chr17	7577744	7578744	RP11-1094M14.11|u87|ENSG00000161960|dwEE	chr17	7577968	7578005	FASTKD2|HepG2	37
chr17	7577744	7578744	RP11-1094M14.11|u87|ENSG00000161960|dwEE	chr17	7578659	7578686	HNRNPL|K562	27
chr17	7577744	7578744	RP11-1094M14.11|u87|ENSG00000161960|dwEE	chr17	7578008	7578058	RBM5|HepG2	50
chr17	7577744	7578744	RP11-1094M14.11|u87|ENSG00000161960|dwEE	chr17	7577828	7577845	SND1|K562	17
chr17	7577744	7578744	RP11-1094M14.11|u87|ENSG00000161960|dwEE	chr17	7577959	7578002	BUD13|HepG2	43
chr17	7577744	7578744	RP11-1094M14.11|u87|ENSG00000161960|dwEE	chr17	7578469	7578516	LARP4|HepG2	47
chr17	7577744	7578744	RP11-1094M14.11|u87|ENSG00000161960|dwEE	chr17	7578166	7578172	HNRNPA1|HepG2	6
chr17	7577744	7578744	RP11-1094M14.11|u87|ENSG00000161960|dwEE	chr17	7578277	7578308	SF3B4|HepG2	31
chr17	7577744	7578744	RP11-1094M14.11|u87|ENSG00000161960|dwEE	chr17	7577716	7577783	EFTUD2|HepG2	39
chr17	7577744	7578744	RP11-1094M14.11|u87|ENSG00000161960|dwEE	chr17	7577954	7577996	PTBP1|HepG2	42
chr17	7577744	7578744	RP11-1094M14.11|u87|ENSG00000161960|dwEE	chr17	7577960	7577998	CSTF2|HepG2	38
chr17	7577744	7578744	RP11-1094M14.11|u87|ENSG00000161960|dwEE	chr17	7578602	7578662	TIAL1|HeLa	60
chr17	7577744	7578744	RP11-1094M14.11|u87|ENSG00000161960|dwEE	chr17	7578036	7578095	ILF3|HepG2	59
chr17	7577744	7578744	RP11-1094M14.11|u87|ENSG00000161960|dwEE	chr17	7578005	7578084	CSTF2T|HepG2	79
chr17	7577744	7578744	RP11-1094M14.11|u87|ENSG00000161960|dwEE	chr17	7578000	7578037	RBM15|K562	37
chr17	7577744	7578744	RP11-1094M14.11|u87|ENSG00000161960|dwEE	chr17	7578063	7578076	DGCR8|HepG2	13
chr17	7577744	7578744	RP11-1094M14.11|u87|ENSG00000161960|dwEE	chr17	7578011	7578062	U2AF1|HepG2	51
chr17	7577744	7578744	RP11-1094M14.11|u87|ENSG00000161960|dwEE	chr17	7578020	7578061	PTBP1|K562	41
chr17	7577744	7578744	RP11-1094M14.11|u87|ENSG00000161960|dwEE	chr17	7577831	7577889	SRSF1|K562	58
chr17	7577744	7578744	RP11-1094M14.11|u87|ENSG00000161960|dwEE	chr17	7578010	7578014	NOLC1|HepG2	4
chr17	7577744	7578744	RP11-1094M14.11|u87|ENSG00000161960|dwEE	chr17	7578716	7578720	TBRG4|HepG2	4
chr17	7577744	7578744	RP11-1094M14.11|u87|ENSG00000161960|dwEE	chr17	7578437	7578455	DDX6|K562	18
chr17	7577744	7578744	RP11-1094M14.11|u87|ENSG00000161960|dwEE	chr17	7578027	7578055	SF3B1|K562	28
chr17	7577744	7578744	RP11-1094M14.11|u87|ENSG00000161960|dwEE	chr17	7577855	7577907	LIN28B|HepG2	52
chr17	7577744	7578744	RP11-1094M14.11|u87|ENSG00000161960|dwEE	chr17	7578012	7578030	HNRNPUL1|K562	18
chr17	7577744	7578744	RP11-1094M14.11|u87|ENSG00000161960|dwEE	chr17	7577923	7577928	GRWD1|HepG2	5
chr17	7577744	7578744	RP11-1094M14.11|u87|ENSG00000161960|dwEE	chr17	7577900	7577920	UCHL5|HepG2	20
chr17	7577744	7578744	RP11-1094M14.11|u87|ENSG00000161960|dwEE	chr17	7578027	7578053	PTBP1|HepG2	26
chr17	7577744	7578744	RP11-1094M14.11|u87|ENSG00000161960|dwEE	chr17	7578677	7578685	FXR2|K562	8
chr17	7577744	7578744	RP11-1094M14.11|u87|ENSG00000161960|dwEE	chr17	7578028	7578094	DDX55|K562	66
chr17	7577744	7578744	RP11-1094M14.11|u87|ENSG00000161960|dwEE	chr17	7577853	7577898	LIN28B|HepG2	45
chr17	7577744	7578744	RP11-1094M14.11|u87|ENSG00000161960|dwEE	chr17	7577736	7577745	HNRNPM|K562	1
chr17	7577744	7578744	RP11-1094M14.11|u87|ENSG00000161960|dwEE	chr17	7578666	7578778	QKI|K562	78
chr17	7577744	7578744	RP11-1094M14.11|u87|ENSG00000161960|dwEE	chr17	7577825	7577882	ELAVL1|HEK293	57
chr17	7577744	7578744	RP11-1094M14.11|u87|ENSG00000161960|dwEE	chr17	7578059	7578091	MTPAP|K562	32
chr17	7577744	7578744	RP11-1094M14.11|u87|ENSG00000161960|dwEE	chr17	7578028	7578084	RPS3|K562	56
chr17	7577744	7578744	RP11-1094M14.11|u87|ENSG00000161960|dwEE	chr17	7577958	7578004	FTO|K562	46
chr17	7577744	7578744	RP11-1094M14.11|u87|ENSG00000161960|dwEE	chr17	7577979	7578006	AARS|K562	27
chr17	7577744	7578744	RP11-1094M14.11|u87|ENSG00000161960|dwEE	chr17	7577893	7577911	HNRNPA1|HepG2	18
chr17	7577744	7578744	RP11-1094M14.11|u87|ENSG00000161960|dwEE	chr17	7578032	7578081	RBFOX2|K562	49
chr17	7577744	7578744	RP11-1094M14.11|u87|ENSG00000161960|dwEE	chr17	7578656	7578698	TIA1|HepG2	42
chr17	7577744	7578744	RP11-1094M14.11|u87|ENSG00000161960|dwEE	chr17	7578602	7578662	CSTF2T|HEK293	60
chr17	7577744	7578744	RP11-1094M14.11|u87|ENSG00000161960|dwEE	chr17	7577875	7577921	UCHL5|K562	46
chr17	7577744	7578744	RP11-1094M14.11|u87|ENSG00000161960|dwEE	chr17	7578051	7578067	FMR1|K562	16
chr17	7577744	7578744	RP11-1094M14.11|u87|ENSG00000161960|dwEE	chr17	7578520	7578564	GRWD1|HepG2	44
chr17	7577744	7578744	RP11-1094M14.11|u87|ENSG00000161960|dwEE	chr17	7577826	7577856	UCHL5|HepG2	30
chr17	7577744	7578744	RP11-1094M14.11|u87|ENSG00000161960|dwEE	chr17	7578234	7578242	TAF15|HepG2	8
chr17	7577744	7578744	RP11-1094M14.11|u87|ENSG00000161960|dwEE	chr17	7577978	7578013	LARP4|K562	35
chr17	7577744	7578744	RP11-1094M14.11|u87|ENSG00000161960|dwEE	chr17	7577963	7577978	KHDRBS1|K562	15
chr17	7577744	7578744	RP11-1094M14.11|u87|ENSG00000161960|dwEE	chr17	7578656	7578705	CSTF2|HepG2	49
chr17	7577744	7578744	RP11-1094M14.11|u87|ENSG00000161960|dwEE	chr17	7577962	7577996	SMNDC1|K562	34
chr17	7577744	7578744	RP11-1094M14.11|u87|ENSG00000161960|dwEE	chr17	7577966	7578007	BUD13|K562	41
chr17	7577744	7578744	RP11-1094M14.11|u87|ENSG00000161960|dwEE	chr17	7578044	7578091	ZRANB2|K562	47
chr17	7577744	7578744	RP11-1094M14.11|u87|ENSG00000161960|dwEE	chr17	7578015	7578092	HNRNPC|HepG2	77
chr17	7577744	7578744	RP11-1094M14.11|u87|ENSG00000161960|dwEE	chr17	7578043	7578074	CPSF6|K562	31
chr17	7577744	7578744	RP11-1094M14.11|u87|ENSG00000161960|dwEE	chr17	7578050	7578082	NUDT21|HEK293	32
chr17	7577744	7578744	RP11-1094M14.11|u87|ENSG00000161960|dwEE	chr17	7578163	7578182	FMR1|K562	19
chr17	7577744	7578744	RP11-1094M14.11|u87|ENSG00000161960|dwEE	chr17	7578006	7578092	GEMIN5|K562	86
chr17	7577744	7578744	RP11-1094M14.11|u87|ENSG00000161960|dwEE	chr17	7578014	7578090	UCHL5|HepG2	76
chr17	7577744	7578744	RP11-1094M14.11|u87|ENSG00000161960|dwEE	chr17	7577865	7577880	RPS3|HepG2	15
chr17	7577744	7578744	RP11-1094M14.11|u87|ENSG00000161960|dwEE	chr17	7578067	7578087	UCHL5|HepG2	20
chr17	7577744	7578744	RP11-1094M14.11|u87|ENSG00000161960|dwEE	chr17	7578021	7578064	RBM5|HepG2	43
chr17	7577744	7578744	RP11-1094M14.11|u87|ENSG00000161960|dwEE	chr17	7578000	7578013	EIF3H|HepG2	13
chr17	7577744	7578744	RP11-1094M14.11|u87|ENSG00000161960|dwEE	chr17	7578024	7578055	LIN28B|HepG2	31
chr17	7577744	7578744	RP11-1094M14.11|u87|ENSG00000161960|dwEE	chr17	7577998	7578011	UCHL5|HepG2	13
chr17	7577744	7578744	RP11-1094M14.11|u87|ENSG00000161960|dwEE	chr17	7578505	7578516	DDX55|HepG2	11
chr17	7577744	7578744	RP11-1094M14.11|u87|ENSG00000161960|dwEE	chr17	7578056	7578095	LARP7|HepG2	39
chr17	7577744	7578744	RP11-1094M14.11|u87|ENSG00000161960|dwEE	chr17	7578667	7578698	PCBP2|HepG2	31
chr17	7577744	7578744	RP11-1094M14.11|u87|ENSG00000161960|dwEE	chr17	7578067	7578086	YWHAG|K562	19
chr17	7577744	7578744	RP11-1094M14.11|u87|ENSG00000161960|dwEE	chr17	7578423	7578466	ZNF622|K562	43
chr17	7577744	7578744	RP11-1094M14.11|u87|ENSG00000161960|dwEE	chr17	7578478	7578570	IGF2BP2|K562	92
chr17	7577744	7578744	RP11-1094M14.11|u87|ENSG00000161960|dwEE	chr17	7578033	7578037	DKC1|HepG2	4
chr17	7577744	7578744	RP11-1094M14.11|u87|ENSG00000161960|dwEE	chr17	7577886	7577979	PRPF8|K562	93
chr17	7577744	7578744	RP11-1094M14.11|u87|ENSG00000161960|dwEE	chr17	7578014	7578091	EWSR1|K562	77
chr17	7577744	7578744	RP11-1094M14.11|u87|ENSG00000161960|dwEE	chr17	7578471	7578513	YBX3|K562	42
chr17	7577744	7578744	RP11-1094M14.11|u87|ENSG00000161960|dwEE	chr17	7578164	7578175	FMR1|K562	11
chr17	7577744	7578744	RP11-1094M14.11|u87|ENSG00000161960|dwEE	chr17	7578470	7578533	LSM11|HepG2	63
chr17	7577744	7578744	RP11-1094M14.11|u87|ENSG00000161960|dwEE	chr17	7578023	7578081	GRSF1|HepG2	58
chr17	7577744	7578744	RP11-1094M14.11|u87|ENSG00000161960|dwEE	chr17	7578163	7578184	UCHL5|HepG2	21
chr17	7577744	7578744	RP11-1094M14.11|u87|ENSG00000161960|dwEE	chr17	7577962	7578018	SRSF1|HepG2	56
chr17	7577744	7578744	RP11-1094M14.11|u87|ENSG00000161960|dwEE	chr17	7577959	7578007	SMNDC1|HepG2	48
chr17	7577744	7578744	RP11-1094M14.11|u87|ENSG00000161960|dwEE	chr17	7578151	7578197	U2AF2|K562	46
chr17	7577744	7578744	RP11-1094M14.11|u87|ENSG00000161960|dwEE	chr17	7578674	7578702	CSTF2T|K562	28
chr17	7577744	7578744	RP11-1094M14.11|u87|ENSG00000161960|dwEE	chr17	7578672	7578688	FASTKD2|HepG2	16
chr17	7577744	7578744	RP11-1094M14.11|u87|ENSG00000161960|dwEE	chr17	7578602	7578642	FIP1L1|HEK293	40
chr17	7577744	7578744	RP11-1094M14.11|u87|ENSG00000161960|dwEE	chr17	7577962	7578007	AKAP8L|K562	45
chr17	7577744	7578744	RP11-1094M14.11|u87|ENSG00000161960|dwEE	chr17	7578341	7578342	SUGP2|HepG2	1
chr17	7577744	7578744	RP11-1094M14.11|u87|ENSG00000161960|dwEE	chr17	7578084	7578094	SMNDC1|HepG2	10
chr17	7577744	7578744	RP11-1094M14.11|u87|ENSG00000161960|dwEE	chr17	7578225	7578242	HNRNPU|K562	17
chr17	7577744	7578744	RP11-1094M14.11|u87|ENSG00000161960|dwEE	chr17	7578010	7578090	DDX3X|HepG2	80
chr17	7577744	7578744	RP11-1094M14.11|u87|ENSG00000161960|dwEE	chr17	7578222	7578237	CSTF2T|K562	15
chr17	7577744	7578744	RP11-1094M14.11|u87|ENSG00000161960|dwEE	chr17	7577853	7577906	LIN28B|K562	53
chr17	7577744	7578744	RP11-1094M14.11|u87|ENSG00000161960|dwEE	chr17	7577854	7577875	FXR1|K562	21
chr17	7577744	7578744	RP11-1094M14.11|u87|ENSG00000161960|dwEE	chr17	7578164	7578172	QKI|HepG2	8
chr17	7577744	7578744	RP11-1094M14.11|u87|ENSG00000161960|dwEE	chr17	7577896	7577916	ZNF622|K562	20
chr17	7577744	7578744	RP11-1094M14.11|u87|ENSG00000161960|dwEE	chr17	7578289	7578321	DDX42|K562	32
chr17	7577744	7578744	RP11-1094M14.11|u87|ENSG00000161960|dwEE	chr17	7577897	7577916	SUB1|HepG2	19
chr17	7577744	7578744	RP11-1094M14.11|u87|ENSG00000161960|dwEE	chr17	7577962	7578005	SMNDC1|HepG2	43
chr17	7577744	7578744	RP11-1094M14.11|u87|ENSG00000161960|dwEE	chr17	7578675	7578711	HNRNPK|HepG2	36
chr17	7577744	7578744	RP11-1094M14.11|u87|ENSG00000161960|dwEE	chr17	7577837	7577865	HLTF|K562	28
chr17	7577744	7578744	RP11-1094M14.11|u87|ENSG00000161960|dwEE	chr17	7578534	7578559	DHX30|HepG2	25
chr17	7577744	7578744	RP11-1094M14.11|u87|ENSG00000161960|dwEE	chr17	7578023	7578082	EWSR1|K562	59
chr17	7577744	7578744	RP11-1094M14.11|u87|ENSG00000161960|dwEE	chr17	7578659	7578699	RBM15|HepG2	40
chr17	7577744	7578744	RP11-1094M14.11|u87|ENSG00000161960|dwEE	chr17	7578210	7578244	GRWD1|HepG2	34
chr17	7577744	7578744	RP11-1094M14.11|u87|ENSG00000161960|dwEE	chr17	7578668	7578697	RBM15|K562	29
chr17	7577744	7578744	RP11-1094M14.11|u87|ENSG00000161960|dwEE	chr17	7578038	7578076	DDX42|K562	38
chr17	7577744	7578744	RP11-1094M14.11|u87|ENSG00000161960|dwEE	chr17	7578060	7578092	NSUN2|K562	32
chr17	7577744	7578744	RP11-1094M14.11|u87|ENSG00000161960|dwEE	chr17	7578022	7578086	SND1|HepG2	64
chr17	7577744	7578744	RP11-1094M14.11|u87|ENSG00000161960|dwEE	chr17	7578217	7578231	UCHL5|HepG2	14
chr17	7577744	7578744	RP11-1094M14.11|u87|ENSG00000161960|dwEE	chr17	7578530	7578566	HNRNPU|K562	36
chr17	7577744	7578744	RP11-1094M14.11|u87|ENSG00000161960|dwEE	chr17	7578347	7578370	KHDRBS1|K562	23
chr17	7577744	7578744	RP11-1094M14.11|u87|ENSG00000161960|dwEE	chr17	7577909	7577917	FXR2|K562	8
chr17	7577744	7578744	RP11-1094M14.11|u87|ENSG00000161960|dwEE	chr17	7578019	7578080	NOL12|HepG2	61
chr17	7577744	7578744	RP11-1094M14.11|u87|ENSG00000161960|dwEE	chr17	7578164	7578182	HNRNPA1|K562	18
chr17	7577744	7578744	RP11-1094M14.11|u87|ENSG00000161960|dwEE	chr17	7578034	7578092	GNL3|K562	58
chr17	7577744	7578744	RP11-1094M14.11|u87|ENSG00000161960|dwEE	chr17	7577961	7578005	CSTF2T|HepG2	44
chr17	7577744	7578744	RP11-1094M14.11|u87|ENSG00000161960|dwEE	chr17	7577832	7577845	CSTF2T|K562	13
chr17	7577744	7578744	RP11-1094M14.11|u87|ENSG00000161960|dwEE	chr17	7578039	7578068	IGF2BP1|HepG2	29
chr17	7577744	7578744	RP11-1094M14.11|u87|ENSG00000161960|dwEE	chr17	7578029	7578081	NCBP2|K562	52
chr17	7577744	7578744	RP11-1094M14.11|u87|ENSG00000161960|dwEE	chr17	7578108	7578149	SF3A3|HepG2	41
chr17	7577744	7578744	RP11-1094M14.11|u87|ENSG00000161960|dwEE	chr17	7577820	7577858	PRPF8|K562	38
chr17	7577744	7578744	RP11-1094M14.11|u87|ENSG00000161960|dwEE	chr17	7578672	7578703	CSTF2T|HepG2	31
chr17	7577744	7578744	RP11-1094M14.11|u87|ENSG00000161960|dwEE	chr17	7578484	7578570	IGF2BP3|HepG2	86
chr17	7577744	7578744	RP11-1094M14.11|u87|ENSG00000161960|dwEE	chr17	7578168	7578182	LARP4|HepG2	14
chr17	7577744	7578744	RP11-1094M14.11|u87|ENSG00000161960|dwEE	chr17	7577997	7578016	NOLC1|K562	19
chr17	7577744	7578744	RP11-1094M14.11|u87|ENSG00000161960|dwEE	chr17	7577953	7578006	GPKOW|K562	53
chr17	7577744	7578744	RP11-1094M14.11|u87|ENSG00000161960|dwEE	chr17	7578028	7578076	DHX30|K562	48
chr17	7577744	7578744	RP11-1094M14.11|u87|ENSG00000161960|dwEE	chr17	7578160	7578183	U2AF1|HepG2	23
chr17	7577744	7578744	RP11-1094M14.11|u87|ENSG00000161960|dwEE	chr17	7578068	7578070	DKC1|HepG2	2
chr17	7577744	7578744	RP11-1094M14.11|u87|ENSG00000161960|dwEE	chr17	7578024	7578068	DDX6|K562	44
chr17	7577744	7578744	RP11-1094M14.11|u87|ENSG00000161960|dwEE	chr17	7578426	7578470	LARP4|HepG2	44
chr17	7577744	7578744	RP11-1094M14.11|u87|ENSG00000161960|dwEE	chr17	7577825	7577838	LIN28B|HepG2	13
chr17	7577744	7578744	RP11-1094M14.11|u87|ENSG00000161960|dwEE	chr17	7577831	7577856	HNRNPA1|K562	25
chr17	7577744	7578744	RP11-1094M14.11|u87|ENSG00000161960|dwEE	chr17	7578342	7578375	EIF4G2|K562	33
chr17	7577744	7578744	RP11-1094M14.11|u87|ENSG00000161960|dwEE	chr17	7577961	7577995	AGGF1|K562	34
chr17	7577744	7578744	RP11-1094M14.11|u87|ENSG00000161960|dwEE	chr17	7578344	7578369	YBX3|K562	25
chr17	7577744	7578744	RP11-1094M14.11|u87|ENSG00000161960|dwEE	chr17	7577827	7577875	UCHL5|K562	48
chr17	7577744	7578744	RP11-1094M14.11|u87|ENSG00000161960|dwEE	chr17	7578017	7578030	AGGF1|HepG2	13
chr17	7577744	7578744	RP11-1094M14.11|u87|ENSG00000161960|dwEE	chr17	7578029	7578092	DDX3X|K562	63
chr17	7577744	7578744	RP11-1094M14.11|u87|ENSG00000161960|dwEE	chr17	7577966	7577994	RBM27|K562	28
chr17	7577744	7578744	RP11-1094M14.11|u87|ENSG00000161960|dwEE	chr17	7577830	7577879	ZNF622|K562	49
chr17	7577744	7578744	RP11-1094M14.11|u87|ENSG00000161960|dwEE	chr17	7578200	7578238	YBX3|K562	38
chr17	7577744	7578744	RP11-1094M14.11|u87|ENSG00000161960|dwEE	chr17	7577952	7578001	CDC40|HepG2	49
chr17	7577744	7578744	RP11-1094M14.11|u87|ENSG00000161960|dwEE	chr17	7578020	7578079	NKRF|HepG2	59
chr17	7577744	7578744	RP11-1094M14.11|u87|ENSG00000161960|dwEE	chr17	7578169	7578181	IGF2BP3|HepG2	12
chr17	7577744	7578744	RP11-1094M14.11|u87|ENSG00000161960|dwEE	chr17	7578164	7578187	YBX3|K562	23
chr17	7577744	7578744	RP11-1094M14.11|u87|ENSG00000161960|dwEE	chr17	7578027	7578067	UCHL5|HepG2	40
chr17	7577744	7578744	RP11-1094M14.11|u87|ENSG00000161960|dwEE	chr17	7578019	7578136	PRPF8|K562	117
chr17	7577744	7578744	RP11-1094M14.11|u87|ENSG00000161960|dwEE	chr17	7578622	7578639	DDX55|HepG2	17
chr17	7577744	7578744	RP11-1094M14.11|u87|ENSG00000161960|dwEE	chr17	7578039	7578085	SRSF1|K562	46
chr17	7577744	7578744	RP11-1094M14.11|u87|ENSG00000161960|dwEE	chr17	7577936	7577962	AGO2|HeLa	26
chr17	7577744	7578744	RP11-1094M14.11|u87|ENSG00000161960|dwEE	chr17	7578164	7578167	DDX55|K562	3
chr17	7577744	7578744	RP11-1094M14.11|u87|ENSG00000161960|dwEE	chr17	7577964	7578012	U2AF1|K562	48
chr17	7577744	7578744	RP11-1094M14.11|u87|ENSG00000161960|dwEE	chr17	7578020	7578027	DKC1|HepG2	7
chr17	7577744	7578744	RP11-1094M14.11|u87|ENSG00000161960|dwEE	chr17	7578347	7578381	DDX42|K562	34
chr17	7577744	7578744	RP11-1094M14.11|u87|ENSG00000161960|dwEE	chr17	7578168	7578178	DGCR8|HepG2	10
chr17	7577744	7578744	RP11-1094M14.11|u87|ENSG00000161960|dwEE	chr17	7578536	7578573	FAM120A|K562	37
chr17	7577744	7578744	RP11-1094M14.11|u87|ENSG00000161960|dwEE	chr17	7577974	7578012	XRN2|HepG2	38
chr17	7577744	7578744	RP11-1094M14.11|u87|ENSG00000161960|dwEE	chr17	7578428	7578471	LSM11|HepG2	43
chr17	7577744	7578744	RP11-1094M14.11|u87|ENSG00000161960|dwEE	chr17	7577826	7577828	RPS5|HepG2	2
chr17	7577744	7578744	RP11-1094M14.11|u87|ENSG00000161960|dwEE	chr17	7577957	7578008	RBFOX2|K562	51
chr17	7577744	7578744	RP11-1094M14.11|u87|ENSG00000161960|dwEE	chr17	7578069	7578092	RBM5|HepG2	23
chr17	7577744	7578744	RP11-1094M14.11|u87|ENSG00000161960|dwEE	chr17	7577997	7578011	PTBP1|K562	14
chr17	7577744	7578744	RP11-1094M14.11|u87|ENSG00000161960|dwEE	chr17	7578088	7578092	HNRNPUL1|K562	4
chr17	7577744	7578744	RP11-1094M14.11|u87|ENSG00000161960|dwEE	chr17	7577829	7577843	PPIG|HepG2	14
chr17	7577744	7578744	RP11-1094M14.11|u87|ENSG00000161960|dwEE	chr17	7578488	7578501	SLTM|K562	13
chr17	7577744	7578744	RP11-1094M14.11|u87|ENSG00000161960|dwEE	chr17	7578017	7578088	FASTKD2|HepG2	71
chr17	7577744	7578744	RP11-1094M14.11|u87|ENSG00000161960|dwEE	chr17	7577826	7577853	LIN28B|K562	27
chr17	7577744	7578744	RP11-1094M14.11|u87|ENSG00000161960|dwEE	chr17	7577862	7577928	PPIG|HepG2	66
chr17	7577744	7578744	RP11-1094M14.11|u87|ENSG00000161960|dwEE	chr17	7578030	7578057	HNRNPUL1|K562	27
chr17	7577744	7578744	RP11-1094M14.11|u87|ENSG00000161960|dwEE	chr17	7577954	7577959	HNRNPUL1|K562	5
chr17	7577744	7578744	RP11-1094M14.11|u87|ENSG00000161960|dwEE	chr17	7577901	7577916	FMR1|K562	15
chr17	7577744	7578744	RP11-1094M14.11|u87|ENSG00000161960|dwEE	chr17	7577831	7577848	RBM15|K562	17
chr17	7577744	7578744	RP11-1094M14.11|u87|ENSG00000161960|dwEE	chr17	7578021	7578088	BUD13|HepG2	67
chr17	7577744	7578744	RP11-1094M14.11|u87|ENSG00000161960|dwEE	chr17	7577979	7577993	SUPV3L1|HepG2	14
chr17	7577744	7578744	RP11-1094M14.11|u87|ENSG00000161960|dwEE	chr17	7578276	7578325	XRN2|K562	49
chr17	7577744	7578744	RP11-1094M14.11|u87|ENSG00000161960|dwEE	chr17	7578025	7578077	AGGF1|HepG2	52
chr17	7577744	7578744	RP11-1094M14.11|u87|ENSG00000161960|dwEE	chr17	7578037	7578087	XRN2|HepG2	50
chr17	7577744	7578744	RP11-1094M14.11|u87|ENSG00000161960|dwEE	chr17	7577982	7577987	SAFB2|K562	5
chr17	7577744	7578744	RP11-1094M14.11|u87|ENSG00000161960|dwEE	chr17	7577836	7577850	IGF2BP2|K562	14
chr17	7577744	7578744	RP11-1094M14.11|u87|ENSG00000161960|dwEE	chr17	7578340	7578355	FAM120A|K562	15
chr17	7577744	7578744	RP11-1094M14.11|u87|ENSG00000161960|dwEE	chr17	7577829	7577836	GTF2F1|HepG2	7
chr17	7577744	7578744	RP11-1094M14.11|u87|ENSG00000161960|dwEE	chr17	7578011	7578024	PTBP1|K562	13
chr17	7577744	7578744	RP11-1094M14.11|u87|ENSG00000161960|dwEE	chr17	7578534	7578569	RBFOX2|HepG2	35
chr17	7577744	7578744	RP11-1094M14.11|u87|ENSG00000161960|dwEE	chr17	7578069	7578085	HNRNPUL1|K562	16
chr17	7577744	7578744	RP11-1094M14.11|u87|ENSG00000161960|dwEE	chr17	7578015	7578094	LSM11|K562	79
chr17	7577744	7578744	RP11-1094M14.11|u87|ENSG00000161960|dwEE	chr17	7577956	7578005	RPS3|K562	49
chr17	7577744	7578744	RP11-1094M14.11|u87|ENSG00000161960|dwEE	chr17	7578676	7578762	FIP1L1|HEK293	68
chr17	7577744	7578744	RP11-1094M14.11|u87|ENSG00000161960|dwEE	chr17	7578066	7578087	TROVE2|HepG2	21
chr17	7577744	7578744	RP11-1094M14.11|u87|ENSG00000161960|dwEE	chr17	7578013	7578035	BCCIP|HepG2	22
chr17	7577744	7578744	RP11-1094M14.11|u87|ENSG00000161960|dwEE	chr17	7578113	7578135	U2AF2|HepG2	22
chr17	7577744	7578744	RP11-1094M14.11|u87|ENSG00000161960|dwEE	chr17	7578539	7578563	GRWD1|HepG2	24
chr17	7577744	7578744	RP11-1094M14.11|u87|ENSG00000161960|dwEE	chr17	7578058	7578069	RBM5|HepG2	11
chr17	7577744	7578744	RP11-1094M14.11|u87|ENSG00000161960|dwEE	chr17	7578063	7578092	EXOSC5|K562	29
chr17	7577744	7578744	RP11-1094M14.11|u87|ENSG00000161960|dwEE	chr17	7578014	7578055	NOLC1|HepG2	41
chr17	7577744	7578744	RP11-1094M14.11|u87|ENSG00000161960|dwEE	chr17	7578342	7578346	HNRNPA1|K562	4
chr17	7577744	7578744	RP11-1094M14.11|u87|ENSG00000161960|dwEE	chr17	7578729	7578770	HNRNPK|K562	15
chr17	7577744	7578744	RP11-1094M14.11|u87|ENSG00000161960|dwEE	chr17	7578352	7578369	ZNF622|K562	17
chr17	7577744	7578744	RP11-1094M14.11|u87|ENSG00000161960|dwEE	chr17	7577898	7577917	IGF2BP1|K562	19
chr17	7577744	7578744	RP11-1094M14.11|u87|ENSG00000161960|dwEE	chr17	7578057	7578069	HNRNPUL1|K562	12
chr17	7577744	7578744	RP11-1094M14.11|u87|ENSG00000161960|dwEE	chr17	7578347	7578358	PPIG|HepG2	11
chr17	7577744	7578744	RP11-1094M14.11|u87|ENSG00000161960|dwEE	chr17	7577899	7577933	EFTUD2|HepG2	34
chr17	7577744	7578744	RP11-1094M14.11|u87|ENSG00000161960|dwEE	chr17	7578034	7578076	FKBP4|HepG2	42
chr17	7577744	7578744	RP11-1094M14.11|u87|ENSG00000161960|dwEE	chr17	7578731	7578760	KHDRBS1|K562	13
chr17	7577744	7578744	RP11-1094M14.11|u87|ENSG00000161960|dwEE	chr17	7578020	7578083	HNRNPUL1|K562	63
chr17	7577744	7578744	RP11-1094M14.11|u87|ENSG00000161960|dwEE	chr17	7577946	7577985	HNRNPA1|HepG2	39
chr17	7577744	7578744	RP11-1094M14.11|u87|ENSG00000161960|dwEE	chr17	7577954	7578015	LARP7|K562	61
chr17	7577744	7578744	RP11-1094M14.11|u87|ENSG00000161960|dwEE	chr17	7578104	7578141	RBM5|HepG2	37
chr17	7577744	7578744	RP11-1094M14.11|u87|ENSG00000161960|dwEE	chr17	7577950	7578011	SF3B4|K562	61
chr17	7577744	7578744	RP11-1094M14.11|u87|ENSG00000161960|dwEE	chr17	7578021	7578061	METAP2|K562	40
chr17	7577744	7578744	RP11-1094M14.11|u87|ENSG00000161960|dwEE	chr17	7578660	7578708	IGF2BP3|HepG2	48
chr17	7577744	7578744	RP11-1094M14.11|u87|ENSG00000161960|dwEE	chr17	7578515	7578559	SRSF1|HepG2	44
chr17	7577744	7578744	RP11-1094M14.11|u87|ENSG00000161960|dwEE	chr17	7578087	7578091	TRA2A|K562	4
chr17	7577744	7578744	RP11-1094M14.11|u87|ENSG00000161960|dwEE	chr17	7578017	7578079	SFPQ|HepG2	62
chr17	7577744	7578744	RP11-1094M14.11|u87|ENSG00000161960|dwEE	chr17	7578043	7578047	HNRNPU|K562	4
chr17	7577744	7578744	RP11-1094M14.11|u87|ENSG00000161960|dwEE	chr17	7578041	7578084	U2AF1|K562	43
chr17	7577744	7578744	RP11-1094M14.11|u87|ENSG00000161960|dwEE	chr17	7577956	7578012	MTPAP|K562	56
chr17	7577744	7578744	RP11-1094M14.11|u87|ENSG00000161960|dwEE	chr17	7578050	7578057	NKRF|HepG2	7
chr17	7577744	7578744	RP11-1094M14.11|u87|ENSG00000161960|dwEE	chr17	7578031	7578080	NONO|K562	49
chr17	7577744	7578744	RP11-1094M14.11|u87|ENSG00000161960|dwEE	chr17	7577954	7577997	NOLC1|K562	43
chr17	7577744	7578744	RP11-1094M14.11|u87|ENSG00000161960|dwEE	chr17	7578034	7578114	PRPF8|K562	80
chr17	7577744	7578744	RP11-1094M14.11|u87|ENSG00000161960|dwEE	chr17	7578055	7578084	SMNDC1|HepG2	29
chr17	7577744	7578744	RP11-1094M14.11|u87|ENSG00000161960|dwEE	chr17	7578523	7578576	SAFB2|K562	53
chr17	7577744	7578744	RP11-1094M14.11|u87|ENSG00000161960|dwEE	chr17	7578028	7578057	HNRNPUL1|HepG2	29
chr17	7577744	7578744	RP11-1094M14.11|u87|ENSG00000161960|dwEE	chr17	7578030	7578081	TROVE2|K562	51
chr17	7577744	7578744	RP11-1094M14.11|u87|ENSG00000161960|dwEE	chr17	7578030	7578081	HNRNPK|HepG2	51
chr17	7577744	7578744	RP11-1094M14.11|u87|ENSG00000161960|dwEE	chr17	7577826	7577851	U2AF2|K562	25
chr17	7577744	7578744	RP11-1094M14.11|u87|ENSG00000161960|dwEE	chr17	7578286	7578288	HNRNPK|HepG2	2
chr17	7577744	7578744	RP11-1094M14.11|u87|ENSG00000161960|dwEE	chr17	7577832	7577842	DHX30|HepG2	10
chr17	7577744	7578744	RP11-1094M14.11|u87|ENSG00000161960|dwEE	chr17	7578005	7578057	SMNDC1|HepG2	52
chr17	7577744	7578744	RP11-1094M14.11|u87|ENSG00000161960|dwEE	chr17	7578734	7578789	QKI|HepG2	10
chr17	7577744	7578744	RP11-1094M14.11|u87|ENSG00000161960|dwEE	chr17	7577993	7578002	NOLC1|HepG2	9
chr17	7577744	7578744	RP11-1094M14.11|u87|ENSG00000161960|dwEE	chr17	7578421	7578487	GRWD1|HepG2	66
chr17	7577744	7578744	RP11-1094M14.11|u87|ENSG00000161960|dwEE	chr17	7578044	7578107	EFTUD2|HepG2	63
chr17	7577744	7578744	RP11-1094M14.11|u87|ENSG00000161960|dwEE	chr17	7578277	7578352	RBM22|K562	75
chr17	7577744	7578744	RP11-1094M14.11|u87|ENSG00000161960|dwEE	chr17	7578013	7578032	EIF3H|HepG2	19
chr17	7577744	7578744	RP11-1094M14.11|u87|ENSG00000161960|dwEE	chr17	7577825	7577837	HLTF|K562	12
chr17	7577744	7578744	RP11-1094M14.11|u87|ENSG00000161960|dwEE	chr17	7578165	7578173	SND1|HepG2	8
chr17	7577744	7578744	RP11-1094M14.11|u87|ENSG00000161960|dwEE	chr17	7578429	7578452	DDX55|K562	23
chr17	7577744	7578744	RP11-1094M14.11|u87|ENSG00000161960|dwEE	chr17	7577963	7578009	ZRANB2|K562	46
chr17	7577744	7578744	RP11-1094M14.11|u87|ENSG00000161960|dwEE	chr17	7578656	7578701	SUB1|HepG2	45
chr17	7577744	7578744	RP11-1094M14.11|u87|ENSG00000161960|dwEE	chr17	7577888	7577919	GRWD1|HepG2	31
chr17	7577744	7578744	RP11-1094M14.11|u87|ENSG00000161960|dwEE	chr17	7578508	7578535	SUB1|HepG2	27
chr17	7577744	7578744	RP11-1094M14.11|u87|ENSG00000161960|dwEE	chr17	7578432	7578467	YBX3|K562	35
chr17	7577744	7578744	RP11-1094M14.11|u87|ENSG00000161960|dwEE	chr17	7578001	7578091	LARP4|K562	90
chr17	7577744	7578744	RP11-1094M14.11|u87|ENSG00000161960|dwEE	chr17	7577897	7577915	HNRNPU|K562	18
chr17	7577744	7578744	RP11-1094M14.11|u87|ENSG00000161960|dwEE	chr17	7578072	7578075	DKC1|HepG2	3
chr17	7577744	7578744	RP11-1094M14.11|u87|ENSG00000161960|dwEE	chr17	7578061	7578086	LIN28B|K562	25
chr17	7577744	7578744	RP11-1094M14.11|u87|ENSG00000161960|dwEE	chr17	7578037	7578058	DKC1|HepG2	21
chr17	7577744	7578744	RP11-1094M14.11|u87|ENSG00000161960|dwEE	chr17	7577851	7577888	UCHL5|HepG2	37
chr17	7577744	7578744	RP11-1094M14.11|u87|ENSG00000161960|dwEE	chr17	7577694	7577755	PRPF8|HepG2	11
chr17	7577744	7578744	RP11-1094M14.11|u87|ENSG00000161960|dwEE	chr17	7578037	7578081	FAM120A|HepG2	44
chr17	7577744	7578744	RP11-1094M14.11|u87|ENSG00000161960|dwEE	chr17	7577836	7577849	BUD13|K562	13
chr17	7577744	7578744	RP11-1094M14.11|u87|ENSG00000161960|dwEE	chr17	7578219	7578240	TAF15|K562	21
chr17	7577744	7578744	RP11-1094M14.11|u87|ENSG00000161960|dwEE	chr17	7578062	7578067	DKC1|HepG2	5
chr17	7577744	7578744	RP11-1094M14.11|u87|ENSG00000161960|dwEE	chr17	7577960	7578013	AUH|K562	53
chr17	7577744	7578744	RP11-1094M14.11|u87|ENSG00000161960|dwEE	chr17	7577883	7577959	EFTUD2|K562	76
chr17	7577744	7578744	RP11-1094M14.11|u87|ENSG00000161960|dwEE	chr17	7578042	7578090	NPM1|K562	48
chr17	7577744	7578744	RP11-1094M14.11|u87|ENSG00000161960|dwEE	chr17	7577960	7577989	EWSR1|K562	29
chr17	7577744	7578744	RP11-1094M14.11|u87|ENSG00000161960|dwEE	chr17	7578490	7578570	IGF2BP1|K562	80
chr17	7577744	7578744	RP11-1094M14.11|u87|ENSG00000161960|dwEE	chr17	7578726	7578784	PCBP2|HepG2	18
chr17	7577744	7578744	RP11-1094M14.11|u87|ENSG00000161960|dwEE	chr17	7578083	7578094	DKC1|HepG2	11
chr17	7577744	7578744	RP11-1094M14.11|u87|ENSG00000161960|dwEE	chr17	7578038	7578071	YBX3|K562	33
chr17	7577744	7578744	RP11-1094M14.11|u87|ENSG00000161960|dwEE	chr17	7578510	7578552	PPIL4|K562	42
chr17	7577744	7578744	RP11-1094M14.11|u87|ENSG00000161960|dwEE	chr17	7578337	7578351	PRPF8|HepG2	14
chr17	7577744	7578744	RP11-1094M14.11|u87|ENSG00000161960|dwEE	chr17	7577970	7578094	EFTUD2|K562	124
chr17	7577744	7578744	RP11-1094M14.11|u87|ENSG00000161960|dwEE	chr17	7577982	7578007	PPIG|HepG2	25
chr17	7577744	7578744	RP11-1094M14.11|u87|ENSG00000161960|dwEE	chr17	7578002	7578007	DKC1|HepG2	5
chr17	7577744	7578744	RP11-1094M14.11|u87|ENSG00000161960|dwEE	chr17	7577909	7577918	GRWD1|HepG2	9
chr17	7577744	7578744	RP11-1094M14.11|u87|ENSG00000161960|dwEE	chr17	7578059	7578089	NOLC1|K562	30
chr17	7577744	7578744	RP11-1094M14.11|u87|ENSG00000161960|dwEE	chr17	7578035	7578059	BCCIP|HepG2	24
chr17	7577744	7578744	RP11-1094M14.11|u87|ENSG00000161960|dwEE	chr17	7577830	7577847	FAM120A|K562	17
chr17	7577744	7578744	RP11-1094M14.11|u87|ENSG00000161960|dwEE	chr17	7577960	7577976	AGGF1|HepG2	16
chr17	7577744	7578744	RP11-1094M14.11|u87|ENSG00000161960|dwEE	chr17	7578027	7578093	SF3B4|K562	66
chr17	7577744	7578744	RP11-1094M14.11|u87|ENSG00000161960|dwEE	chr17	7578038	7578086	TIA1|HepG2	48
chr17	7577744	7578744	RP11-1094M14.11|u87|ENSG00000161960|dwEE	chr17	7577954	7577979	PTBP1|HepG2	25
chr17	7577744	7578744	RP11-1094M14.11|u87|ENSG00000161960|dwEE	chr17	7578726	7578778	LARP4|HepG2	18
chr17	7577744	7578744	RP11-1094M14.11|u87|ENSG00000161960|dwEE	chr17	7577893	7577904	LSM11|HepG2	11
chr17	7577744	7578744	RP11-1094M14.11|u87|ENSG00000161960|dwEE	chr17	7578675	7578682	FXR1|K562	7
chr17	7577744	7578744	RP11-1094M14.11|u87|ENSG00000161960|dwEE	chr17	7578741	7578782	IGF2BP1|HepG2	3
chr17	7577744	7578744	RP11-1094M14.11|u87|ENSG00000161960|dwEE	chr17	7578012	7578092	EIF3H|HepG2	80
chr17	7577744	7578744	RP11-1094M14.11|u87|ENSG00000161960|dwEE	chr17	7577969	7578009	DDX42|K562	40
chr17	7577744	7578744	RP11-1094M14.11|u87|ENSG00000161960|dwEE	chr17	7578551	7578568	DDX42|K562	17
chr17	7577744	7578744	RP11-1094M14.11|u87|ENSG00000161960|dwEE	chr17	7578023	7578066	HNRNPK|K562	43
chr17	7577744	7578744	RP11-1094M14.11|u87|ENSG00000161960|dwEE	chr17	7578676	7578702	FBL|HEK293	26
chr17	7577744	7578744	RP11-1094M14.11|u87|ENSG00000161960|dwEE	chr17	7578344	7578369	IGF2BP1|HepG2	25
chr17	7577744	7578744	RP11-1094M14.11|u87|ENSG00000161960|dwEE	chr17	7578735	7578756	DDX6|HepG2	9
chr17	7577744	7578744	RP11-1094M14.11|u87|ENSG00000161960|dwEE	chr17	7578645	7578706	QKI|HepG2	61
chr17	7577744	7578744	RP11-1094M14.11|u87|ENSG00000161960|dwEE	chr17	7578014	7578046	UCHL5|K562	32
chr17	7577744	7578744	RP11-1094M14.11|u87|ENSG00000161960|dwEE	chr17	7578024	7578076	LARP7|K562	52
chr17	7577744	7578744	RP11-1094M14.11|u87|ENSG00000161960|dwEE	chr17	7578539	7578563	HNRNPU|HepG2	24
chr17	7577744	7578744	RP11-1094M14.11|u87|ENSG00000161960|dwEE	chr17	7578021	7578085	XRN2|HepG2	64
chr17	7577744	7578744	RP11-1094M14.11|u87|ENSG00000161960|dwEE	chr17	7578036	7578060	TNRC6A|K562	24
chr17	7577744	7578744	RP11-1094M14.11|u87|ENSG00000161960|dwEE	chr17	7578335	7578366	BUD13|K562	31
chr17	7577744	7578744	RP11-1094M14.11|u87|ENSG00000161960|dwEE	chr17	7578019	7578081	DDX3X|HepG2	62
chr17	7577744	7578744	RP11-1094M14.11|u87|ENSG00000161960|dwEE	chr17	7578011	7578032	PPIG|HepG2	21
chr17	7577744	7578744	RP11-1094M14.11|u87|ENSG00000161960|dwEE	chr17	7578032	7578076	BUD13|K562	44
chr17	7577744	7578744	RP11-1094M14.11|u87|ENSG00000161960|dwEE	chr17	7578024	7578066	RBFOX2|HepG2	42
chr17	7577744	7578744	RP11-1094M14.11|u87|ENSG00000161960|dwEE	chr17	7578328	7578372	U2AF2|HepG2	44
chr17	7577744	7578744	RP11-1094M14.11|u87|ENSG00000161960|dwEE	chr17	7578657	7578699	LARP4|HepG2	42
chr17	7577744	7578744	RP11-1094M14.11|u87|ENSG00000161960|dwEE	chr17	7577832	7577850	ILF3|K562	18
chr17	7577744	7578744	RP11-1094M14.11|u87|ENSG00000161960|dwEE	chr17	7577977	7578001	SLTM|K562	24
chr17	7577744	7578744	RP11-1094M14.11|u87|ENSG00000161960|dwEE	chr17	7577955	7578000	EIF4G2|K562	45
chr17	7577744	7578744	RP11-1094M14.11|u87|ENSG00000161960|dwEE	chr17	7577868	7577873	UCHL5|HepG2	5
chr17	7577744	7578744	RP11-1094M14.11|u87|ENSG00000161960|dwEE	chr17	7577966	7578019	RBFOX2|HepG2	53
chr17	7577744	7578744	RP11-1094M14.11|u87|ENSG00000161960|dwEE	chr17	7578099	7578132	U2AF2|K562	33
chr17	7577744	7578744	RP11-1094M14.11|u87|ENSG00000161960|dwEE	chr17	7578012	7578031	PPIG|HepG2	19
chr17	7577744	7578744	RP11-1094M14.11|u87|ENSG00000161960|dwEE	chr17	7577963	7578018	QKI|K562	55
chr17	7577744	7578744	RP11-1094M14.11|u87|ENSG00000161960|dwEE	chr17	7578737	7578768	DGCR8|K562	7
chr17	7577744	7578744	RP11-1094M14.11|u87|ENSG00000161960|dwEE	chr17	7577973	7578003	ILF3|K562	30
chr17	7577744	7578744	RP11-1094M14.11|u87|ENSG00000161960|dwEE	chr17	7578542	7578579	HNRNPK|HepG2	37
chr17	7577744	7578744	RP11-1094M14.11|u87|ENSG00000161960|dwEE	chr17	7578668	7578705	XRN2|HepG2	37
chr17	7577744	7578744	RP11-1094M14.11|u87|ENSG00000161960|dwEE	chr17	7578652	7578688	DDX6|K562	36
chr17	7577744	7578744	RP11-1094M14.11|u87|ENSG00000161960|dwEE	chr17	7578223	7578244	IGF2BP2|K562	21
chr17	7577744	7578744	RP11-1094M14.11|u87|ENSG00000161960|dwEE	chr17	7577958	7578010	TROVE2|HepG2	52
chr17	7577744	7578744	RP11-1094M14.11|u87|ENSG00000161960|dwEE	chr17	7578006	7578095	TROVE2|K562	89
chr17	7577744	7578744	RP11-1094M14.11|u87|ENSG00000161960|dwEE	chr17	7578050	7578082	CSTF2|HeLa	32
chr17	7577744	7578744	RP11-1094M14.11|u87|ENSG00000161960|dwEE	chr17	7578013	7578094	GTF2F1|K562	81
chr17	7577744	7578744	RP11-1094M14.11|u87|ENSG00000161960|dwEE	chr17	7577834	7577846	RBFOX2|K562	12
chr17	7577744	7578744	RP11-1094M14.11|u87|ENSG00000161960|dwEE	chr17	7577855	7577912	LIN28B|K562	57
chr17	7577744	7578744	RP11-1094M14.11|u87|ENSG00000161960|dwEE	chr17	7578341	7578347	TAF15|K562	6
chr17	7577744	7578744	RP11-1094M14.11|u87|ENSG00000161960|dwEE	chr17	7578164	7578168	LARP4|K562	4
chr17	7577744	7578744	RP11-1094M14.11|u87|ENSG00000161960|dwEE	chr17	7578060	7578083	U2AF2|HepG2	23
chr17	7577744	7578744	RP11-1094M14.11|u87|ENSG00000161960|dwEE	chr17	7577956	7577990	RBM15|HepG2	34
chr17	7577744	7578744	RP11-1094M14.11|u87|ENSG00000161960|dwEE	chr17	7578226	7578247	BUD13|K562	21
chr17	7577744	7578744	RP11-1094M14.11|u87|ENSG00000161960|dwEE	chr17	7578340	7578365	U2AF1|K562	25
chr17	7577744	7578744	RP11-1094M14.11|u87|ENSG00000161960|dwEE	chr17	7578627	7578710	FAM120A|HepG2	83
chr17	7577744	7578744	RP11-1094M14.11|u87|ENSG00000161960|dwEE	chr17	7578056	7578086	RPS5|K562	30
chr17	7577744	7578744	RP11-1094M14.11|u87|ENSG00000161960|dwEE	chr17	7578166	7578173	SLBP|K562	7
chr17	7577744	7578744	RP11-1094M14.11|u87|ENSG00000161960|dwEE	chr17	7577954	7578085	RPS11|K562	131
chr17	7577744	7578744	RP11-1094M14.11|u87|ENSG00000161960|dwEE	chr17	7577979	7577989	FKBP4|HepG2	10
chr17	7577744	7578744	RP11-1094M14.11|u87|ENSG00000161960|dwEE	chr17	7578010	7578049	RPS5|HepG2	39
chr17	7577744	7578744	RP11-1094M14.11|u87|ENSG00000161960|dwEE	chr17	7578617	7578707	HNRNPC|HepG2	90
chr17	7577744	7578744	RP11-1094M14.11|u87|ENSG00000161960|dwEE	chr17	7578154	7578185	U2AF2|K562	31
chr17	7577744	7578744	RP11-1094M14.11|u87|ENSG00000161960|dwEE	chr17	7577904	7577916	GNL3|K562	12
chr17	7577744	7578744	RP11-1094M14.11|u87|ENSG00000161960|dwEE	chr17	7577826	7577833	YBX3|K562	7
chr17	7577744	7578744	RP11-1094M14.11|u87|ENSG00000161960|dwEE	chr17	7578022	7578077	GTF2F1|HepG2	55
chr17	7577744	7578744	RP11-1094M14.11|u87|ENSG00000161960|dwEE	chr17	7578040	7578083	DHX30|HepG2	43
chr17	7577744	7578744	RP11-1094M14.11|u87|ENSG00000161960|dwEE	chr17	7578012	7578033	SF3B4|HepG2	21
chr17	7577744	7578744	RP11-1094M14.11|u87|ENSG00000161960|dwEE	chr17	7577959	7577994	DDX59|HepG2	35
chr17	7577744	7578744	RP11-1094M14.11|u87|ENSG00000161960|dwEE	chr17	7577936	7577962	CPSF6|HEK293	26
chr17	7577744	7578744	RP11-1094M14.11|u87|ENSG00000161960|dwEE	chr17	7578231	7578242	UCHL5|HepG2	11
chr17	7577744	7578744	RP11-1094M14.11|u87|ENSG00000161960|dwEE	chr17	7578031	7578085	PPIG|HepG2	54
chr17	7577744	7578744	RP11-1094M14.11|u87|ENSG00000161960|dwEE	chr17	7577962	7577997	AGGF1|K562	35
chr17	7577744	7578744	RP11-1094M14.11|u87|ENSG00000161960|dwEE	chr17	7578730	7578789	FAM120A|K562	14
chr17	7577744	7578744	RP11-1094M14.11|u87|ENSG00000161960|dwEE	chr17	7578031	7578074	YBX3|K562	43
chr17	7577744	7578744	RP11-1094M14.11|u87|ENSG00000161960|dwEE	chr17	7578025	7578032	TBRG4|K562	7
chr17	7577744	7578744	RP11-1094M14.11|u87|ENSG00000161960|dwEE	chr17	7577992	7578006	RBM22|HepG2	14
chr17	7577744	7578744	RP11-1094M14.11|u87|ENSG00000161960|dwEE	chr17	7577978	7577995	YBX3|K562	17
chr17	7577744	7578744	RP11-1094M14.11|u87|ENSG00000161960|dwEE	chr17	7578497	7578585	CSTF2T|HepG2	88
chr17	7577744	7578744	RP11-1094M14.11|u87|ENSG00000161960|dwEE	chr17	7578055	7578058	NOLC1|HepG2	3
chr17	7577744	7578744	RP11-1094M14.11|u87|ENSG00000161960|dwEE	chr17	7577696	7577793	PRPF8|K562	49
chr17	7577744	7578744	RP11-1094M14.11|u87|ENSG00000161960|dwEE	chr17	7578350	7578369	HNRNPU|K562	19
chr17	7577744	7578744	RP11-1094M14.11|u87|ENSG00000161960|dwEE	chr17	7578026	7578070	IGF2BP3|HepG2	44
chr17	7577744	7578744	RP11-1094M14.11|u87|ENSG00000161960|dwEE	chr17	7578164	7578177	LIN28B|K562	13
chr17	7577744	7578744	RP11-1094M14.11|u87|ENSG00000161960|dwEE	chr17	7578010	7578094	RBM22|HepG2	84
chr17	7577744	7578744	RP11-1094M14.11|u87|ENSG00000161960|dwEE	chr17	7577827	7577843	DDX3X|K562	16
chr17	7577744	7578744	RP11-1094M14.11|u87|ENSG00000161960|dwEE	chr17	7578658	7578705	RBM15|HepG2	47
chr17	7577744	7578744	RP11-1094M14.11|u87|ENSG00000161960|dwEE	chr17	7577966	7578002	CPSF6|HEK293	36
chr17	7577744	7578744	RP11-1094M14.11|u87|ENSG00000161960|dwEE	chr17	7578015	7578034	DGCR8|HepG2	19
chr17	7577744	7578744	RP11-1094M14.11|u87|ENSG00000161960|dwEE	chr17	7578516	7578536	LARP4|HepG2	20
chr17	7577744	7578744	RP11-1094M14.11|u87|ENSG00000161960|dwEE	chr17	7577980	7577985	HNRNPM|HepG2	5
chr17	7577744	7578744	RP11-1094M14.11|u87|ENSG00000161960|dwEE	chr17	7578082	7578094	AGGF1|HepG2	12
chr17	7577744	7578744	RP11-1094M14.11|u87|ENSG00000161960|dwEE	chr17	7577896	7577906	YBX3|K562	10
chr17	7577744	7578744	RP11-1094M14.11|u87|ENSG00000161960|dwEE	chr17	7578021	7578032	NSUN2|K562	11
chr17	7577744	7578744	RP11-1094M14.11|u87|ENSG00000161960|dwEE	chr17	7578024	7578085	DHX30|HepG2	61
chr17	7577744	7578744	RP11-1094M14.11|u87|ENSG00000161960|dwEE	chr17	7577957	7577996	SRSF1|K562	39
chr17	7577744	7578744	RP11-1094M14.11|u87|ENSG00000161960|dwEE	chr17	7578348	7578360	BUD13|K562	12
chr17	7577744	7578744	RP11-1094M14.11|u87|ENSG00000161960|dwEE	chr17	7578541	7578577	HNRNPU|HepG2	36
chr17	7577744	7578744	RP11-1094M14.11|u87|ENSG00000161960|dwEE	chr17	7578429	7578467	LARP4|HepG2	38
chr17	7577744	7578744	RP11-1094M14.11|u87|ENSG00000161960|dwEE	chr17	7578289	7578315	XRN2|HepG2	26
chr17	7577744	7578744	RP11-1094M14.11|u87|ENSG00000161960|dwEE	chr17	7578036	7578076	FAM120A|K562	40
chr17	7577744	7578744	RP11-1094M14.11|u87|ENSG00000161960|dwEE	chr17	7578012	7578056	LARP7|HepG2	44
chr17	7577744	7578744	RP11-1094M14.11|u87|ENSG00000161960|dwEE	chr17	7578087	7578090	TROVE2|HepG2	3
chr17	7577744	7578744	RP11-1094M14.11|u87|ENSG00000161960|dwEE	chr17	7577956	7578006	METAP2|K562	50
chr17	7577744	7578744	RP11-1094M14.11|u87|ENSG00000161960|dwEE	chr17	7577826	7577849	METAP2|K562	23
chr17	7577744	7578744	RP11-1094M14.11|u87|ENSG00000161960|dwEE	chr17	7577954	7577997	PTBP1|K562	43
chr17	7577744	7578744	RP11-1094M14.11|u87|ENSG00000161960|dwEE	chr17	7577989	7578009	TARDBP|K562	20
chr17	7577744	7578744	RP11-1094M14.11|u87|ENSG00000161960|dwEE	chr17	7578539	7578571	FAM120A|HepG2	32
chr17	7577744	7578744	RP11-1094M14.11|u87|ENSG00000161960|dwEE	chr17	7577976	7577998	NOLC1|K562	22
chr17	7577744	7578744	RP11-1094M14.11|u87|ENSG00000161960|dwEE	chr17	7578164	7578171	RPS3|HepG2	7
chr17	7577744	7578744	RP11-1094M14.11|u87|ENSG00000161960|dwEE	chr17	7578058	7578078	SMNDC1|K562	20
chr17	7577744	7578744	RP11-1094M14.11|u87|ENSG00000161960|dwEE	chr17	7577954	7577998	UCHL5|HepG2	44
chr17	7577744	7578744	RP11-1094M14.11|u87|ENSG00000161960|dwEE	chr17	7577891	7577919	SF3B1|K562	28
chr17	7577744	7578744	RP11-1094M14.11|u87|ENSG00000161960|dwEE	chr17	7578165	7578182	NOLC1|K562	17
chr17	7577744	7578744	RP11-1094M14.11|u87|ENSG00000161960|dwEE	chr17	7578022	7578084	GTF2F1|HepG2	62
chr17	7577744	7578744	RP11-1094M14.11|u87|ENSG00000161960|dwEE	chr17	7577816	7577861	U2AF2|HepG2	45
chr17	7577744	7578744	RP11-1094M14.11|u87|ENSG00000161960|dwEE	chr17	7578053	7578058	PTBP1|HepG2	5
chr17	7577744	7578744	RP11-1094M14.11|u87|ENSG00000161960|dwEE	chr17	7578028	7578087	LARP4|HepG2	59
chr17	7577744	7578744	RP11-1094M14.11|u87|ENSG00000161960|dwEE	chr17	7577892	7577909	GRWD1|HepG2	17
chr17	7577744	7578744	RP11-1094M14.11|u87|ENSG00000161960|dwEE	chr17	7578054	7578092	RPS3|K562	38
chr17	7577744	7578744	RP11-1094M14.11|u87|ENSG00000161960|dwEE	chr17	7578052	7578087	UCHL5|K562	35
chr17	7577744	7578744	RP11-1094M14.11|u87|ENSG00000161960|dwEE	chr17	7578012	7578027	UCHL5|HepG2	15
chr17	7577744	7578744	RP11-1094M14.11|u87|ENSG00000161960|dwEE	chr17	7578498	7578579	FXR2|K562	81
chr17	7577744	7578744	RP11-1094M14.11|u87|ENSG00000161960|dwEE	chr17	7577995	7578002	PTBP1|HepG2	7
chr17	7577744	7578744	RP11-1094M14.11|u87|ENSG00000161960|dwEE	chr17	7577966	7578002	FBL|HEK293	36
chr17	7577744	7578744	RP11-1094M14.11|u87|ENSG00000161960|dwEE	chr17	7578024	7578056	KHDRBS1|K562	32
chr17	7577744	7578744	RP11-1094M14.11|u87|ENSG00000161960|dwEE	chr17	7578031	7578068	FXR2|K562	37
chr17	7577744	7578744	RP11-1094M14.11|u87|ENSG00000161960|dwEE	chr17	7578037	7578055	TRA2A|K562	18
chr17	7577744	7578744	RP11-1094M14.11|u87|ENSG00000161960|dwEE	chr17	7578676	7578702	QKI|HEK293	26
chr17	7577744	7578744	RP11-1094M14.11|u87|ENSG00000161960|dwEE	chr17	7578679	7578690	GTF2F1|HepG2	11
chr17	7577744	7578744	RP11-1094M14.11|u87|ENSG00000161960|dwEE	chr17	7578024	7578086	PUM2|K562	62
chr17	7577744	7578744	RP11-1094M14.11|u87|ENSG00000161960|dwEE	chr17	7578009	7578105	SUPV3L1|HepG2	96
chr17	7577744	7578744	RP11-1094M14.11|u87|ENSG00000161960|dwEE	chr17	7578058	7578062	DKC1|HepG2	4
chr17	7577744	7578744	RP11-1094M14.11|u87|ENSG00000161960|dwEE	chr17	7577954	7577994	NOLC1|HepG2	40
chr17	7577744	7578744	RP11-1094M14.11|u87|ENSG00000161960|dwEE	chr17	7577987	7577999	U2AF1|K562	12
chr17	7577744	7578744	RP11-1094M14.11|u87|ENSG00000161960|dwEE	chr17	7577826	7577840	QKI|K562	14
chr17	7577744	7578744	RP11-1094M14.11|u87|ENSG00000161960|dwEE	chr17	7578059	7578075	HLTF|K562	16
chr17	7577744	7578744	RP11-1094M14.11|u87|ENSG00000161960|dwEE	chr17	7578006	7578091	AARS|K562	85
chr17	7577744	7578744	RP11-1094M14.11|u87|ENSG00000161960|dwEE	chr17	7577955	7577999	DDX55|HepG2	44
chr17	7577744	7578744	RP11-1094M14.11|u87|ENSG00000161960|dwEE	chr17	7577958	7577994	NKRF|HepG2	36
chr17	7577744	7578744	RP11-1094M14.11|u87|ENSG00000161960|dwEE	chr17	7578019	7578050	HLTF|K562	31
chr17	7577744	7578744	RP11-1094M14.11|u87|ENSG00000161960|dwEE	chr17	7578164	7578170	TNRC6A|K562	6
chr17	7577744	7578744	RP11-1094M14.11|u87|ENSG00000161960|dwEE	chr17	7578041	7578087	SLTM|HepG2	46
chr17	7577744	7578744	RP11-1094M14.11|u87|ENSG00000161960|dwEE	chr17	7577825	7577859	RPS3|K562	34
chr17	7577744	7578744	RP11-1094M14.11|u87|ENSG00000161960|dwEE	chr17	7578518	7578561	LARP4|K562	43
chr17	7577744	7578744	RP11-1094M14.11|u87|ENSG00000161960|dwEE	chr17	7577903	7577912	QKI|HepG2	9
chr17	7577744	7578744	RP11-1094M14.11|u87|ENSG00000161960|dwEE	chr17	7577902	7577915	SLBP|K562	13
chr17	7577744	7578744	RP11-1094M14.11|u87|ENSG00000161960|dwEE	chr17	7578070	7578072	DKC1|HepG2	2
chr17	7577744	7578744	RP11-1094M14.11|u87|ENSG00000161960|dwEE	chr17	7578021	7578059	AARS|K562	38
chr17	7577744	7578744	RP11-1094M14.11|u87|ENSG00000161960|dwEE	chr17	7578049	7578058	DKC1|HepG2	9
chr17	7577744	7578744	RP11-1094M14.11|u87|ENSG00000161960|dwEE	chr17	7578506	7578554	FASTKD2|HepG2	48
chr17	7577744	7578744	RP11-1094M14.11|u87|ENSG00000161960|dwEE	chr17	7577853	7577895	SUB1|HepG2	42
chr17	7577744	7578744	RP11-1094M14.11|u87|ENSG00000161960|dwEE	chr17	7578327	7578368	U2AF2|K562	41
chr17	7577744	7578744	RP11-1094M14.11|u87|ENSG00000161960|dwEE	chr17	7578032	7578090	SRSF1|K562	58
chr17	7577744	7578744	RP11-1094M14.11|u87|ENSG00000161960|dwEE	chr17	7577816	7577850	U2AF2|HepG2	34
chr17	7577744	7578744	RP11-1094M14.11|u87|ENSG00000161960|dwEE	chr17	7577972	7578001	LARP7|K562	29
chr17	7577744	7578744	RP11-1094M14.11|u87|ENSG00000161960|dwEE	chr17	7578221	7578232	UCHL5|HepG2	11
chr17	7577744	7578744	RP11-1094M14.11|u87|ENSG00000161960|dwEE	chr17	7577956	7577975	GRSF1|HepG2	19
chr17	7577744	7578744	RP11-1094M14.11|u87|ENSG00000161960|dwEE	chr17	7578074	7578081	NOLC1|HepG2	7
chr17	7577744	7578744	RP11-1094M14.11|u87|ENSG00000161960|dwEE	chr17	7577898	7577923	RBM15|K562	25
chr17	7577744	7578744	RP11-1094M14.11|u87|ENSG00000161960|dwEE	chr17	7577825	7577882	LIN28A|HEK293	57
chr17	7577744	7578744	RP11-1094M14.11|u87|ENSG00000161960|dwEE	chr17	7578528	7578559	HNRNPL|HepG2	31
chr17	7577744	7578744	RP11-1094M14.11|u87|ENSG00000161960|dwEE	chr17	7577966	7577997	RBM22|K562	31
chr17	7577744	7578744	RP11-1094M14.11|u87|ENSG00000161960|dwEE	chr17	7577954	7577993	NOLC1|HepG2	39
chr17	7577744	7578744	RP11-1094M14.11|u87|ENSG00000161960|dwEE	chr17	7578020	7578087	KHSRP|K562	67
chr17	7577744	7578744	RP11-1094M14.11|u87|ENSG00000161960|dwEE	chr17	7577998	7578056	RPS3|HepG2	58
chr17	7577744	7578744	RP11-1094M14.11|u87|ENSG00000161960|dwEE	chr17	7578039	7578088	RBM22|K562	49
chr17	7577744	7578744	RP11-1094M14.11|u87|ENSG00000161960|dwEE	chr17	7578341	7578361	ILF3|K562	20
chr17	7577744	7578744	RP11-1094M14.11|u87|ENSG00000161960|dwEE	chr17	7578274	7578317	SF3B4|HepG2	43
chr17	7577744	7578744	RP11-1094M14.11|u87|ENSG00000161960|dwEE	chr17	7578060	7578092	TNRC6A|K562	32
chr17	7577744	7578744	RP11-1094M14.11|u87|ENSG00000161960|dwEE	chr17	7578069	7578094	SF3A3|HepG2	25
chr17	7577744	7578744	RP11-1094M14.11|u87|ENSG00000161960|dwEE	chr17	7577962	7578013	POLR2G|HepG2	51
chr17	7577744	7578744	RP11-1094M14.11|u87|ENSG00000161960|dwEE	chr17	7578523	7578580	FAM120A|HepG2	57
chr17	7577744	7578744	RP11-1094M14.11|u87|ENSG00000161960|dwEE	chr17	7578008	7578094	LSM11|HepG2	86
chr17	7577744	7578744	RP11-1094M14.11|u87|ENSG00000161960|dwEE	chr17	7577966	7578015	HNRNPC|HepG2	49
chr17	7577744	7578744	RP11-1094M14.11|u87|ENSG00000161960|dwEE	chr17	7577996	7578002	PTBP1|HepG2	6
chr17	7577744	7578744	RP11-1094M14.11|u87|ENSG00000161960|dwEE	chr17	7577862	7577890	FMR1|K562	28
chr17	7577744	7578744	RP11-1094M14.11|u87|ENSG00000161960|dwEE	chr17	7578031	7578059	EXOSC5|K562	28
chr17	7577744	7578744	RP11-1094M14.11|u87|ENSG00000161960|dwEE	chr17	7578024	7578051	PTBP1|K562	27
chr17	7577744	7578744	RP11-1094M14.11|u87|ENSG00000161960|dwEE	chr17	7578175	7578181	YBX3|K562	6
chr17	7577744	7578744	RP11-1094M14.11|u87|ENSG00000161960|dwEE	chr17	7577936	7577962	PTBP1|HEK293T	26
chr17	7577744	7578744	RP11-1094M14.11|u87|ENSG00000161960|dwEE	chr17	7578032	7578056	EIF3H|HepG2	24
chr17	7577744	7578744	RP11-1094M14.11|u87|ENSG00000161960|dwEE	chr17	7578490	7578554	DDX6|HepG2	64
chr17	7577744	7578744	RP11-1094M14.11|u87|ENSG00000161960|dwEE	chr17	7578050	7578081	HLTF|K562	31
chr17	7577744	7578744	RP11-1094M14.11|u87|ENSG00000161960|dwEE	chr17	7577826	7577827	DHX30|HepG2	1
chr17	7577744	7578744	RP11-1094M14.11|u87|ENSG00000161960|dwEE	chr17	7577994	7578002	DKC1|HepG2	8
chr17	7577744	7578744	RP11-1094M14.11|u87|ENSG00000161960|dwEE	chr17	7577884	7577930	RPS5|HepG2	46
chr17	7577744	7578744	RP11-1094M14.11|u87|ENSG00000161960|dwEE	chr17	7577953	7577958	NKRF|HepG2	5
chr17	7577744	7578744	RP11-1094M14.11|u87|ENSG00000161960|dwEE	chr17	7577961	7578006	NSUN2|K562	45
chr17	7577744	7578744	RP11-1094M14.11|u87|ENSG00000161960|dwEE	chr17	7577970	7578078	HNRNPL|K562	108
chr17	7577744	7578744	RP11-1094M14.11|u87|ENSG00000161960|dwEE	chr17	7578260	7578295	EFTUD2|HepG2	35
chr17	7577744	7578744	RP11-1094M14.11|u87|ENSG00000161960|dwEE	chr17	7577963	7578018	U2AF1|HepG2	55
chr17	7577744	7578744	RP11-1094M14.11|u87|ENSG00000161960|dwEE	chr17	7578552	7578558	SRSF9|HepG2	6
chr17	7577744	7578744	RP11-1094M14.11|u87|ENSG00000161960|dwEE	chr17	7578470	7578567	LARP4|HepG2	97
chr17	7577744	7578744	RP11-1094M14.11|u87|ENSG00000161960|dwEE	chr17	7578014	7578090	DDX55|HepG2	76
chr17	7577744	7578744	RP11-1094M14.11|u87|ENSG00000161960|dwEE	chr17	7577963	7577995	PRPF8|HepG2	32
chr17	7577744	7578744	RP11-1094M14.11|u87|ENSG00000161960|dwEE	chr17	7578057	7578094	SMNDC1|HepG2	37
chr17	7577744	7578744	RP11-1094M14.11|u87|ENSG00000161960|dwEE	chr17	7577826	7577846	IGF2BP1|HepG2	20
chr17	7577744	7578744	RP11-1094M14.11|u87|ENSG00000161960|dwEE	chr17	7578012	7578092	AKAP8L|K562	80
chr17	7577744	7578744	RP11-1094M14.11|u87|ENSG00000161960|dwEE	chr17	7578629	7578702	HNRNPC|HepG2	73
chr17	7577744	7578744	RP11-1094M14.11|u87|ENSG00000161960|dwEE	chr17	7577986	7578036	ILF3|HepG2	50
chr17	7577744	7578744	RP11-1094M14.11|u87|ENSG00000161960|dwEE	chr17	7578029	7578038	TROVE2|HepG2	9
chr17	7577744	7578744	RP11-1094M14.11|u87|ENSG00000161960|dwEE	chr17	7577959	7578013	BCCIP|HepG2	54
chr17	7577744	7578744	RP11-1094M14.11|u87|ENSG00000161960|dwEE	chr17	7578070	7578092	FASTKD2|K562	22
chr17	7577744	7578744	RP11-1094M14.11|u87|ENSG00000161960|dwEE	chr17	7578039	7578080	SRSF1|HepG2	41
chr17	7577744	7578744	RP11-1094M14.11|u87|ENSG00000161960|dwEE	chr17	7577900	7577914	DGCR8|K562	14
chr17	7577744	7578744	RP11-1094M14.11|u87|ENSG00000161960|dwEE	chr17	7578164	7578166	PUS1|K562	2
chr17	7577744	7578744	RP11-1094M14.11|u87|ENSG00000161960|dwEE	chr17	7578011	7578050	UCHL5|K562	39
chr17	7577744	7578744	RP11-1094M14.11|u87|ENSG00000161960|dwEE	chr17	7577993	7578009	NOL12|HepG2	16
chr17	7577744	7578744	RP11-1094M14.11|u87|ENSG00000161960|dwEE	chr17	7578067	7578070	DKC1|HepG2	3
chr17	7577744	7578744	RP11-1094M14.11|u87|ENSG00000161960|dwEE	chr17	7578018	7578091	QKI|K562	73
chr17	7577744	7578744	RP11-1094M14.11|u87|ENSG00000161960|dwEE	chr17	7578676	7578742	ELAVL1|HEK293	66
chr17	7577744	7578744	RP11-1094M14.11|u87|ENSG00000161960|dwEE	chr17	7578022	7578061	LARP7|HepG2	39
chr17	7577744	7578744	RP11-1094M14.11|u87|ENSG00000161960|dwEE	chr17	7578681	7578691	XRN2|HepG2	10
chr17	7577744	7578744	RP11-1094M14.11|u87|ENSG00000161960|dwEE	chr17	7578010	7578029	FTO|K562	19
chr17	7577744	7578744	RP11-1094M14.11|u87|ENSG00000161960|dwEE	chr17	7578371	7578374	DDX55|HepG2	3
chr17	7577744	7578744	RP11-1094M14.11|u87|ENSG00000161960|dwEE	chr17	7578062	7578068	DKC1|HepG2	6
chr17	7577744	7578744	RP11-1094M14.11|u87|ENSG00000161960|dwEE	chr17	7578675	7578686	DGCR8|HepG2	11
chr17	7577744	7578744	RP11-1094M14.11|u87|ENSG00000161960|dwEE	chr17	7577936	7577962	AGO2|HEK293	26
chr17	7577744	7578744	RP11-1094M14.11|u87|ENSG00000161960|dwEE	chr17	7578724	7578778	HNRNPK|HepG2	20
chr17	7577744	7578744	RP11-1094M14.11|u87|ENSG00000161960|dwEE	chr17	7578532	7578580	RBFOX2|HepG2	48
chr17	47981268	47982268	RP11-1094M14.11|u87|ENSG00000108465|dwEE	chr17	47981552	47981596	RBM15|HepG2	44
chr17	47981268	47982268	RP11-1094M14.11|u87|ENSG00000108465|dwEE	chr17	47981361	47981394	RBM22|K562	33
chr17	47981268	47982268	RP11-1094M14.11|u87|ENSG00000108465|dwEE	chr17	47981265	47981306	RBM15|K562	38
chr17	47981268	47982268	RP11-1094M14.11|u87|ENSG00000108465|dwEE	chr17	47981555	47981624	LSM11|HepG2	69
chr17	47981268	47982268	RP11-1094M14.11|u87|ENSG00000108465|dwEE	chr17	47981564	47981587	DDX3X|K562	23
chr17	47981268	47982268	RP11-1094M14.11|u87|ENSG00000108465|dwEE	chr17	47981554	47981604	ILF3|K562	50
chr17	47981268	47982268	RP11-1094M14.11|u87|ENSG00000108465|dwEE	chr17	47981259	47981303	UCHL5|HepG2	35
chr17	47981268	47982268	RP11-1094M14.11|u87|ENSG00000108465|dwEE	chr17	47981258	47981311	NOL12|HepG2	43
chr17	47981268	47982268	RP11-1094M14.11|u87|ENSG00000108465|dwEE	chr17	47981269	47981300	DHX30|HepG2	31
chr17	47981268	47982268	RP11-1094M14.11|u87|ENSG00000108465|dwEE	chr17	47981270	47981307	DGCR8|HepG2	37
chr17	47981268	47982268	RP11-1094M14.11|u87|ENSG00000108465|dwEE	chr17	47981262	47981328	SRSF1|K562	60
chr17	47981268	47982268	RP11-1094M14.11|u87|ENSG00000108465|dwEE	chr17	47981651	47981686	YBX3|K562	35
chr17	47981268	47982268	RP11-1094M14.11|u87|ENSG00000108465|dwEE	chr17	47981255	47981323	UCHL5|K562	55
chr17	47981268	47982268	RP11-1094M14.11|u87|ENSG00000108465|dwEE	chr17	47981687	47981739	RBM27|K562	52
chr17	47981268	47982268	RP11-1094M14.11|u87|ENSG00000108465|dwEE	chr17	47981267	47981306	LIN28B|HepG2	38
chr17	47981268	47982268	RP11-1094M14.11|u87|ENSG00000108465|dwEE	chr17	47981250	47981319	NKRF|HepG2	51
chr17	47981268	47982268	RP11-1094M14.11|u87|ENSG00000108465|dwEE	chr17	47981522	47981540	FASTKD2|K562	18
chr17	47981268	47982268	RP11-1094M14.11|u87|ENSG00000108465|dwEE	chr17	47981300	47981335	DDX55|K562	35
chr17	47981268	47982268	RP11-1094M14.11|u87|ENSG00000108465|dwEE	chr17	47981571	47981615	NOLC1|K562	44
chr17	47981268	47982268	RP11-1094M14.11|u87|ENSG00000108465|dwEE	chr17	47981503	47981540	LSM11|K562	37
chr17	47981268	47982268	RP11-1094M14.11|u87|ENSG00000108465|dwEE	chr17	47981511	47981541	PUS1|K562	30
chr17	47981268	47982268	RP11-1094M14.11|u87|ENSG00000108465|dwEE	chr17	47981266	47981305	ILF3|HepG2	37
chr17	47981268	47982268	RP11-1094M14.11|u87|ENSG00000108465|dwEE	chr17	47981264	47981281	NCBP2|HepG2	13
chr17	47981268	47982268	RP11-1094M14.11|u87|ENSG00000108465|dwEE	chr17	47981436	47981440	RBM27|K562	4
chr17	47981268	47982268	RP11-1094M14.11|u87|ENSG00000108465|dwEE	chr17	47981304	47981336	RBM15|HepG2	32
chr17	47981268	47982268	RP11-1094M14.11|u87|ENSG00000108465|dwEE	chr17	47981668	47981707	LSM11|HepG2	39
chr17	47981268	47982268	RP11-1094M14.11|u87|ENSG00000108465|dwEE	chr17	47981279	47981327	SRSF9|HepG2	48
chr17	47981268	47982268	RP11-1094M14.11|u87|ENSG00000108465|dwEE	chr17	47981293	47981335	RBM27|K562	42
chr17	47981268	47982268	RP11-1094M14.11|u87|ENSG00000108465|dwEE	chr17	47981744	47981794	CSTF2|HeLa	50
chr17	47981268	47982268	RP11-1094M14.11|u87|ENSG00000108465|dwEE	chr17	47981598	47981640	DDX55|HepG2	42
chr17	47981268	47982268	RP11-1094M14.11|u87|ENSG00000108465|dwEE	chr17	47981251	47981292	AGGF1|K562	24
chr17	47981268	47982268	RP11-1094M14.11|u87|ENSG00000108465|dwEE	chr17	47981514	47981539	GNL3|K562	25
chr17	47981268	47982268	RP11-1094M14.11|u87|ENSG00000108465|dwEE	chr17	47981509	47981609	LSM11|K562	100
chr17	47981268	47982268	RP11-1094M14.11|u87|ENSG00000108465|dwEE	chr17	47981291	47981321	RPS5|HepG2	30
chr17	47981268	47982268	RP11-1094M14.11|u87|ENSG00000108465|dwEE	chr17	47981503	47981537	NOLC1|K562	34
chr17	47981268	47982268	RP11-1094M14.11|u87|ENSG00000108465|dwEE	chr17	47981266	47981303	GPKOW|K562	35
chr17	47981268	47982268	RP11-1094M14.11|u87|ENSG00000108465|dwEE	chr17	47981558	47981586	TIA1|HepG2	28
chr17	47981268	47982268	RP11-1094M14.11|u87|ENSG00000108465|dwEE	chr17	47981272	47981298	U2AF1|HepG2	26
chr17	47981268	47982268	RP11-1094M14.11|u87|ENSG00000108465|dwEE	chr17	47981283	47981317	RPS3|HepG2	34
chr17	47981268	47982268	RP11-1094M14.11|u87|ENSG00000108465|dwEE	chr17	47981282	47981287	DGCR8|HepG2	5
chr17	47981268	47982268	RP11-1094M14.11|u87|ENSG00000108465|dwEE	chr17	47981265	47981296	LIN28B|K562	28
chr17	47981268	47982268	RP11-1094M14.11|u87|ENSG00000108465|dwEE	chr17	47981540	47981628	GRSF1|HepG2	88
chr17	47981268	47982268	RP11-1094M14.11|u87|ENSG00000108465|dwEE	chr17	47981516	47981558	NPM1|K562	42
chr17	47981268	47982268	RP11-1094M14.11|u87|ENSG00000108465|dwEE	chr17	47981246	47981274	NONO|K562	6
chr17	47981268	47982268	RP11-1094M14.11|u87|ENSG00000108465|dwEE	chr17	47981573	47981609	GRSF1|HepG2	36
chr17	47981268	47982268	RP11-1094M14.11|u87|ENSG00000108465|dwEE	chr17	47981579	47981618	TRA2A|K562	39
chr17	47981268	47982268	RP11-1094M14.11|u87|ENSG00000108465|dwEE	chr17	47981578	47981595	FMR1|K562	17
chr17	47981268	47982268	RP11-1094M14.11|u87|ENSG00000108465|dwEE	chr17	47981397	47981418	SF3B4|HepG2	21
chr17	47981268	47982268	RP11-1094M14.11|u87|ENSG00000108465|dwEE	chr17	47981550	47981602	SUB1|HepG2	52
chr17	47981268	47982268	RP11-1094M14.11|u87|ENSG00000108465|dwEE	chr17	47981246	47981294	NOLC1|K562	26
chr17	47981268	47982268	RP11-1094M14.11|u87|ENSG00000108465|dwEE	chr17	47981688	47981729	DDX3X|K562	41
chr17	47981268	47982268	RP11-1094M14.11|u87|ENSG00000108465|dwEE	chr17	47981274	47981286	DDX24|K562	12
chr17	47981268	47982268	RP11-1094M14.11|u87|ENSG00000108465|dwEE	chr17	47981261	47981306	SUB1|HepG2	38
chr17	47981268	47982268	RP11-1094M14.11|u87|ENSG00000108465|dwEE	chr17	47981540	47981594	DDX6|K562	54
chr17	47981268	47982268	RP11-1094M14.11|u87|ENSG00000108465|dwEE	chr17	47981258	47981293	CSTF2|HepG2	25
chr17	47981268	47982268	RP11-1094M14.11|u87|ENSG00000108465|dwEE	chr17	47981243	47981288	CSTF2T|HepG2	20
chr17	47981268	47982268	RP11-1094M14.11|u87|ENSG00000108465|dwEE	chr17	47981583	47981609	EIF3H|HepG2	26
chr17	47981268	47982268	RP11-1094M14.11|u87|ENSG00000108465|dwEE	chr17	47981574	47981604	HNRNPC|HepG2	30
chr17	47981268	47982268	RP11-1094M14.11|u87|ENSG00000108465|dwEE	chr17	47981679	47981714	TBRG4|K562	35
chr17	47981268	47982268	RP11-1094M14.11|u87|ENSG00000108465|dwEE	chr17	47981257	47981295	LARP4|HepG2	27
chr17	47981268	47982268	RP11-1094M14.11|u87|ENSG00000108465|dwEE	chr17	47981497	47981555	LSM11|HepG2	58
chr17	47981268	47982268	RP11-1094M14.11|u87|ENSG00000108465|dwEE	chr17	47981258	47981326	IGF2BP3|HepG2	58
chr17	47981268	47982268	RP11-1094M14.11|u87|ENSG00000108465|dwEE	chr17	47981661	47981723	LSM11|HepG2	62
chr17	47981268	47982268	RP11-1094M14.11|u87|ENSG00000108465|dwEE	chr17	47981248	47981328	TRA2A|K562	60
chr17	47981268	47982268	RP11-1094M14.11|u87|ENSG00000108465|dwEE	chr17	47981260	47981303	FMR1|K562	35
chr17	47981268	47982268	RP11-1094M14.11|u87|ENSG00000108465|dwEE	chr17	47981266	47981304	NOL12|HepG2	36
chr17	47981268	47982268	RP11-1094M14.11|u87|ENSG00000108465|dwEE	chr17	47981437	47981446	LSM11|HepG2	9
chr17	47981268	47982268	RP11-1094M14.11|u87|ENSG00000108465|dwEE	chr17	47981299	47981319	LARP4|K562	20
chr17	47981268	47982268	RP11-1094M14.11|u87|ENSG00000108465|dwEE	chr17	47981332	47981335	CSTF2|HepG2	3
chr17	47981268	47982268	RP11-1094M14.11|u87|ENSG00000108465|dwEE	chr17	47981262	47981319	EIF4G2|K562	51
chr17	47981268	47982268	RP11-1094M14.11|u87|ENSG00000108465|dwEE	chr17	47981270	47981296	HNRNPU|HepG2	26
chr17	47981268	47982268	RP11-1094M14.11|u87|ENSG00000108465|dwEE	chr17	47981240	47981290	LSM11|HepG2	22
chr17	47981268	47982268	RP11-1094M14.11|u87|ENSG00000108465|dwEE	chr17	47981459	47981492	SLTM|K562	33
chr17	47981268	47982268	RP11-1094M14.11|u87|ENSG00000108465|dwEE	chr17	47981564	47981613	TIA1|K562	49
chr17	47981268	47982268	RP11-1094M14.11|u87|ENSG00000108465|dwEE	chr17	47981240	47981290	RPS3|HepG2	22
chr17	47981268	47982268	RP11-1094M14.11|u87|ENSG00000108465|dwEE	chr17	47981344	47981363	PRPF8|HepG2	19
chr17	47981268	47982268	RP11-1094M14.11|u87|ENSG00000108465|dwEE	chr17	47981686	47981714	TIA1|HepG2	28
chr17	47981268	47982268	RP11-1094M14.11|u87|ENSG00000108465|dwEE	chr17	47981259	47981320	PPIG|HepG2	52
chr17	47981268	47982268	RP11-1094M14.11|u87|ENSG00000108465|dwEE	chr17	47981263	47981311	RBM15|HepG2	43
chr17	47981268	47982268	RP11-1094M14.11|u87|ENSG00000108465|dwEE	chr17	47981532	47981625	LARP4|HepG2	93
chr17	47981268	47982268	RP11-1094M14.11|u87|ENSG00000108465|dwEE	chr17	47981246	47981325	EIF3H|HepG2	57
chr17	47981268	47982268	RP11-1094M14.11|u87|ENSG00000108465|dwEE	chr17	47981261	47981297	GRWD1|HepG2	29
chr17	47981268	47982268	RP11-1094M14.11|u87|ENSG00000108465|dwEE	chr17	47981709	47981736	LSM11|K562	27
chr17	47981268	47982268	RP11-1094M14.11|u87|ENSG00000108465|dwEE	chr17	47981555	47981611	LARP4|K562	56
chr17	47981268	47982268	RP11-1094M14.11|u87|ENSG00000108465|dwEE	chr17	47981252	47981289	YBX3|K562	21
chr17	47981268	47982268	RP11-1094M14.11|u87|ENSG00000108465|dwEE	chr17	47981248	47981269	FASTKD2|HepG2	1
chr17	47981268	47982268	RP11-1094M14.11|u87|ENSG00000108465|dwEE	chr17	47981685	47981707	TIA1|K562	22
chr17	47981268	47982268	RP11-1094M14.11|u87|ENSG00000108465|dwEE	chr17	47981252	47981320	LIN28B|HepG2	52
chr17	47981268	47982268	RP11-1094M14.11|u87|ENSG00000108465|dwEE	chr17	47981266	47981302	RBM22|HepG2	34
chr17	47981268	47982268	RP11-1094M14.11|u87|ENSG00000108465|dwEE	chr17	47981509	47981529	FASTKD2|HepG2	20
chr17	47981268	47982268	RP11-1094M14.11|u87|ENSG00000108465|dwEE	chr17	47981265	47981299	PTBP1|HepG2	31
chr17	47981268	47982268	RP11-1094M14.11|u87|ENSG00000108465|dwEE	chr17	47981263	47981309	LIN28B|K562	41
chr17	47981268	47982268	RP11-1094M14.11|u87|ENSG00000108465|dwEE	chr17	47981549	47981606	LSM11|HepG2	57
chr17	47981268	47982268	RP11-1094M14.11|u87|ENSG00000108465|dwEE	chr17	47981269	47981313	BUD13|HepG2	44
chr17	47981268	47982268	RP11-1094M14.11|u87|ENSG00000108465|dwEE	chr17	47981272	47981284	FASTKD2|HepG2	12
chr17	47981268	47982268	RP11-1094M14.11|u87|ENSG00000108465|dwEE	chr17	47981488	47981541	YBX3|K562	53
chr17	47981268	47982268	RP11-1094M14.11|u87|ENSG00000108465|dwEE	chr17	47981514	47981520	LIN28B|HepG2	6
chr17	47981268	47982268	RP11-1094M14.11|u87|ENSG00000108465|dwEE	chr17	47981571	47981603	SUB1|HepG2	32
chr17	47981268	47982268	RP11-1094M14.11|u87|ENSG00000108465|dwEE	chr17	47981562	47981599	YBX3|K562	37
chr17	47981268	47982268	RP11-1094M14.11|u87|ENSG00000108465|dwEE	chr17	47981258	47981317	GRWD1|HepG2	49
chr17	47981268	47982268	RP11-1094M14.11|u87|ENSG00000108465|dwEE	chr17	47981265	47981305	RPS3|K562	37
chr17	47981268	47982268	RP11-1094M14.11|u87|ENSG00000108465|dwEE	chr17	47981264	47981288	RBFOX2|HepG2	20
chr17	47981268	47982268	RP11-1094M14.11|u87|ENSG00000108465|dwEE	chr17	47981258	47981302	GTF2F1|HepG2	34
chr17	47981268	47982268	RP11-1094M14.11|u87|ENSG00000108465|dwEE	chr17	47981248	47981316	SND1|K562	48
chr17	47981268	47982268	RP11-1094M14.11|u87|ENSG00000108465|dwEE	chr17	47981582	47981606	LSM11|K562	24
chr17	47981268	47982268	RP11-1094M14.11|u87|ENSG00000108465|dwEE	chr17	47981263	47981313	RBFOX2|K562	45
chr17	47981268	47982268	RP11-1094M14.11|u87|ENSG00000108465|dwEE	chr17	47981281	47981298	XRN2|HepG2	17
chr17	47981268	47982268	RP11-1094M14.11|u87|ENSG00000108465|dwEE	chr17	47981259	47981317	UCHL5|K562	49
chr17	47981268	47982268	RP11-1094M14.11|u87|ENSG00000108465|dwEE	chr17	47981261	47981298	AUH|HepG2	30
chr17	47981268	47982268	RP11-1094M14.11|u87|ENSG00000108465|dwEE	chr17	47981264	47981318	UCHL5|HepG2	50
chr17	47981268	47982268	RP11-1094M14.11|u87|ENSG00000108465|dwEE	chr17	47981260	47981330	EIF3H|HepG2	62
chr17	47981268	47982268	RP11-1094M14.11|u87|ENSG00000108465|dwEE	chr17	47981285	47981292	SF3A3|HepG2	7
chr17	47981268	47982268	RP11-1094M14.11|u87|ENSG00000108465|dwEE	chr17	47981572	47981602	SND1|HepG2	30
chr17	47981268	47982268	RP11-1094M14.11|u87|ENSG00000108465|dwEE	chr17	47981538	47981714	NUDT21|HEK293	176
chr17	47981268	47982268	RP11-1094M14.11|u87|ENSG00000108465|dwEE	chr17	47981439	47981454	SMNDC1|HepG2	15
chr17	47981268	47982268	RP11-1094M14.11|u87|ENSG00000108465|dwEE	chr17	47981258	47981304	ZNF622|K562	36
chr17	47981268	47982268	RP11-1094M14.11|u87|ENSG00000108465|dwEE	chr17	47981266	47981302	UPF1|K562	34
chr17	47981268	47982268	RP11-1094M14.11|u87|ENSG00000108465|dwEE	chr17	47981256	47981324	SRSF1|K562	56
chr17	47981268	47982268	RP11-1094M14.11|u87|ENSG00000108465|dwEE	chr17	47981491	47981555	DDX55|K562	64
chr17	47981268	47982268	RP11-1094M14.11|u87|ENSG00000108465|dwEE	chr17	47981436	47981456	SLTM|K562	20
chr17	47981268	47982268	RP11-1094M14.11|u87|ENSG00000108465|dwEE	chr17	47981539	47981608	RBM15|K562	69
chr17	47981268	47982268	RP11-1094M14.11|u87|ENSG00000108465|dwEE	chr17	47981237	47981317	NOLC1|K562	49
chr17	47981268	47982268	RP11-1094M14.11|u87|ENSG00000108465|dwEE	chr17	47981291	47981321	DDX24|K562	30
chr17	47981268	47982268	RP11-1094M14.11|u87|ENSG00000108465|dwEE	chr17	47981281	47981311	NCBP2|HepG2	30
chr17	47981268	47982268	RP11-1094M14.11|u87|ENSG00000108465|dwEE	chr17	47981266	47981312	BCCIP|HepG2	44
chr17	47981268	47982268	RP11-1094M14.11|u87|ENSG00000108465|dwEE	chr17	47981679	47981700	YBX3|K562	21
chr17	47981268	47982268	RP11-1094M14.11|u87|ENSG00000108465|dwEE	chr17	47981272	47981277	SND1|K562	5
chr17	47981268	47982268	RP11-1094M14.11|u87|ENSG00000108465|dwEE	chr17	47981254	47981329	PPIG|HepG2	61
chr17	47981268	47982268	RP11-1094M14.11|u87|ENSG00000108465|dwEE	chr17	47981299	47981323	TBRG4|K562	24
chr17	47981268	47982268	RP11-1094M14.11|u87|ENSG00000108465|dwEE	chr17	47981297	47981325	FTO|K562	28
chr17	47981268	47982268	RP11-1094M14.11|u87|ENSG00000108465|dwEE	chr17	47981524	47981594	DDX55|HepG2	70
chr17	47981268	47982268	RP11-1094M14.11|u87|ENSG00000108465|dwEE	chr17	47981250	47981298	ZNF622|K562	30
chr17	47981268	47982268	RP11-1094M14.11|u87|ENSG00000108465|dwEE	chr17	47981257	47981322	BUD13|HepG2	54
chr17	47981268	47982268	RP11-1094M14.11|u87|ENSG00000108465|dwEE	chr17	47981515	47981543	QKI|HepG2	28
chr17	47981268	47982268	RP11-1094M14.11|u87|ENSG00000108465|dwEE	chr17	47981276	47981294	EFTUD2|HepG2	18
chr17	47981268	47982268	RP11-1094M14.11|u87|ENSG00000108465|dwEE	chr17	47981242	47981311	AGGF1|HepG2	43
chr17	47981268	47982268	RP11-1094M14.11|u87|ENSG00000108465|dwEE	chr17	47981560	47981615	RBM15|K562	55
chr17	47981268	47982268	RP11-1094M14.11|u87|ENSG00000108465|dwEE	chr17	47981294	47981319	XRN2|HepG2	25
chr17	47981268	47982268	RP11-1094M14.11|u87|ENSG00000108465|dwEE	chr17	47981593	47981607	NOLC1|K562	14
chr17	47981268	47982268	RP11-1094M14.11|u87|ENSG00000108465|dwEE	chr17	47981709	47981725	DDX55|K562	16
chr17	47981268	47982268	RP11-1094M14.11|u87|ENSG00000108465|dwEE	chr17	47981493	47981589	DDX55|K562	96
chr17	47981268	47982268	RP11-1094M14.11|u87|ENSG00000108465|dwEE	chr17	47981275	47981292	XRCC6|K562	17
chr17	47981268	47982268	RP11-1094M14.11|u87|ENSG00000108465|dwEE	chr17	47981483	47981532	YBX3|K562	49
chr17	47981268	47982268	RP11-1094M14.11|u87|ENSG00000108465|dwEE	chr17	47981267	47981321	TRA2A|HepG2	53
chr17	47981268	47982268	RP11-1094M14.11|u87|ENSG00000108465|dwEE	chr17	47981268	47981315	SRSF9|HepG2	47
chr17	47981268	47982268	RP11-1094M14.11|u87|ENSG00000108465|dwEE	chr17	47981273	47981319	GRSF1|HepG2	46
chr17	47981268	47982268	RP11-1094M14.11|u87|ENSG00000108465|dwEE	chr17	47981266	47981321	SRSF7|HepG2	53
chr17	47981268	47982268	RP11-1094M14.11|u87|ENSG00000108465|dwEE	chr17	47981590	47981607	AUH|HepG2	17
chr17	47981268	47982268	RP11-1094M14.11|u87|ENSG00000108465|dwEE	chr17	47981499	47981549	LSM11|HepG2	50
chr17	47981268	47982268	RP11-1094M14.11|u87|ENSG00000108465|dwEE	chr17	47981253	47981285	FMR1|K562	17
chr17	47981268	47982268	RP11-1094M14.11|u87|ENSG00000108465|dwEE	chr17	47981261	47981300	CSTF2T|HepG2	32
chr17	47981268	47982268	RP11-1094M14.11|u87|ENSG00000108465|dwEE	chr17	47981249	47981314	SRSF1|HepG2	46
chr17	47981268	47982268	RP11-1094M14.11|u87|ENSG00000108465|dwEE	chr17	47981252	47981315	LSM11|K562	47
chr17	47981268	47982268	RP11-1094M14.11|u87|ENSG00000108465|dwEE	chr17	47981288	47981330	SLTM|K562	42
chr17	47981268	47982268	RP11-1094M14.11|u87|ENSG00000108465|dwEE	chr17	47981509	47981524	RPS5|K562	15
chr17	47981268	47982268	RP11-1094M14.11|u87|ENSG00000108465|dwEE	chr17	47981569	47981594	RBM15|HepG2	25
chr17	47981268	47982268	RP11-1094M14.11|u87|ENSG00000108465|dwEE	chr17	47981442	47981471	CDC40|HepG2	29
chr17	47981268	47982268	RP11-1094M14.11|u87|ENSG00000108465|dwEE	chr17	47981337	47981370	PRPF8|HepG2	33
chr17	47981268	47982268	RP11-1094M14.11|u87|ENSG00000108465|dwEE	chr17	47981271	47981303	NKRF|HepG2	32
chr17	47981268	47982268	RP11-1094M14.11|u87|ENSG00000108465|dwEE	chr17	47981523	47981525	RPS5|K562	2
chr17	47981268	47982268	RP11-1094M14.11|u87|ENSG00000108465|dwEE	chr17	47981538	47981714	CPSF7|HEK293	176
chr17	47981268	47982268	RP11-1094M14.11|u87|ENSG00000108465|dwEE	chr17	47981693	47981728	UPF1|K562	35
chr17	47981268	47982268	RP11-1094M14.11|u87|ENSG00000108465|dwEE	chr17	47981436	47981444	RBM15|HepG2	8
chr17	47981268	47982268	RP11-1094M14.11|u87|ENSG00000108465|dwEE	chr17	47981385	47981393	DDX42|K562	8
chr17	47981268	47982268	RP11-1094M14.11|u87|ENSG00000108465|dwEE	chr17	47981571	47981599	EIF3D|HepG2	28
chr17	47981268	47982268	RP11-1094M14.11|u87|ENSG00000108465|dwEE	chr17	47981588	47981615	GNL3|K562	27
chr17	47981268	47982268	RP11-1094M14.11|u87|ENSG00000108465|dwEE	chr17	47981269	47981307	DDX55|K562	38
chr17	47981268	47982268	RP11-1094M14.11|u87|ENSG00000108465|dwEE	chr17	47981285	47981315	TRA2A|K562	30
chr17	47981268	47982268	RP11-1094M14.11|u87|ENSG00000108465|dwEE	chr17	47981241	47981294	FXR2|K562	26
chr17	47981268	47982268	RP11-1094M14.11|u87|ENSG00000108465|dwEE	chr17	47981239	47981321	LSM11|HepG2	53
chr17	47981268	47982268	RP11-1094M14.11|u87|ENSG00000108465|dwEE	chr17	47981518	47981545	SUB1|HepG2	27
chr17	47981268	47982268	RP11-1094M14.11|u87|ENSG00000108465|dwEE	chr17	47981242	47981284	METAP2|K562	16
chr17	47981268	47982268	RP11-1094M14.11|u87|ENSG00000108465|dwEE	chr17	47981270	47981279	TRA2A|HepG2	9
chr17	47981268	47982268	RP11-1094M14.11|u87|ENSG00000108465|dwEE	chr17	47981260	47981311	SND1|HepG2	43
chr17	47981268	47982268	RP11-1094M14.11|u87|ENSG00000108465|dwEE	chr17	47981254	47981284	SUB1|HepG2	16
chr17	47981268	47982268	RP11-1094M14.11|u87|ENSG00000108465|dwEE	chr17	47981665	47981703	NOLC1|K562	38
chr17	47981268	47982268	RP11-1094M14.11|u87|ENSG00000108465|dwEE	chr17	47981269	47981306	TROVE2|HepG2	37
chr17	47981268	47982268	RP11-1094M14.11|u87|ENSG00000108465|dwEE	chr17	47981584	47981634	EIF3H|HepG2	50
chr17	47981268	47982268	RP11-1094M14.11|u87|ENSG00000108465|dwEE	chr17	47981195	47981294	AGO2|HEK293S	26
chr17	47981268	47982268	RP11-1094M14.11|u87|ENSG00000108465|dwEE	chr17	47981327	47981366	NPM1|K562	39
chr17	47981268	47982268	RP11-1094M14.11|u87|ENSG00000108465|dwEE	chr17	47981332	47981335	SMNDC1|HepG2	3
chr17	47981268	47982268	RP11-1094M14.11|u87|ENSG00000108465|dwEE	chr17	47981596	47981609	SLTM|K562	13
chr17	47981268	47982268	RP11-1094M14.11|u87|ENSG00000108465|dwEE	chr17	47981249	47981316	SRSF1|HepG2	48
chr17	47981268	47982268	RP11-1094M14.11|u87|ENSG00000108465|dwEE	chr17	47981271	47981297	CPSF6|K562	26
chr17	47981268	47982268	RP11-1094M14.11|u87|ENSG00000108465|dwEE	chr17	47981682	47981710	DDX3X|K562	28
chr17	47981268	47982268	RP11-1094M14.11|u87|ENSG00000108465|dwEE	chr17	47981257	47981311	SRSF7|K562	43
chr17	47981268	47982268	RP11-1094M14.11|u87|ENSG00000108465|dwEE	chr17	47981254	47981306	EIF3D|HepG2	38
chr17	47981268	47982268	RP11-1094M14.11|u87|ENSG00000108465|dwEE	chr17	47981295	47981304	BUD13|K562	9
chr17	47981268	47982268	RP11-1094M14.11|u87|ENSG00000108465|dwEE	chr17	47981290	47981308	LSM11|HepG2	18
chr17	47981268	47982268	RP11-1094M14.11|u87|ENSG00000108465|dwEE	chr17	47981439	47981454	XPO5|HepG2	15
chr17	47981268	47982268	RP11-1094M14.11|u87|ENSG00000108465|dwEE	chr17	47981580	47981603	CPSF6|K562	23
chr17	47981268	47982268	RP11-1094M14.11|u87|ENSG00000108465|dwEE	chr17	47981581	47981609	RPS11|K562	28
chr17	47981268	47982268	RP11-1094M14.11|u87|ENSG00000108465|dwEE	chr17	47981583	47981604	UPF1|K562	21
chr17	47981268	47982268	RP11-1094M14.11|u87|ENSG00000108465|dwEE	chr17	47981531	47981623	TIA1|K562	92
chr17	47981268	47982268	RP11-1094M14.11|u87|ENSG00000108465|dwEE	chr17	47981572	47981603	HNRNPUL1|HepG2	31
chr17	47981268	47982268	RP11-1094M14.11|u87|ENSG00000108465|dwEE	chr17	47981255	47981300	NCBP2|K562	32
chr17	47981268	47982268	RP11-1094M14.11|u87|ENSG00000108465|dwEE	chr17	47981318	47981323	DDX59|HepG2	5
chr17	47981268	47982268	RP11-1094M14.11|u87|ENSG00000108465|dwEE	chr17	47981241	47981288	POLR2G|HepG2	20
chr17	47981268	47982268	RP11-1094M14.11|u87|ENSG00000108465|dwEE	chr17	47981572	47981619	IGF2BP2|K562	47
chr17	47981268	47982268	RP11-1094M14.11|u87|ENSG00000108465|dwEE	chr17	47981375	47981409	GEMIN5|K562	34
chr17	47981268	47982268	RP11-1094M14.11|u87|ENSG00000108465|dwEE	chr17	47981245	47981300	DDX55|HepG2	32
chr17	47981268	47982268	RP11-1094M14.11|u87|ENSG00000108465|dwEE	chr17	47981581	47981594	ZNF622|K562	13
chr17	47981268	47982268	SNHG12|u87|ENSG00000108465|dwEE	chr17	47981552	47981596	RBM15|HepG2	44
chr17	47981268	47982268	SNHG12|u87|ENSG00000108465|dwEE	chr17	47981361	47981394	RBM22|K562	33
chr17	47981268	47982268	SNHG12|u87|ENSG00000108465|dwEE	chr17	47981265	47981306	RBM15|K562	38
chr17	47981268	47982268	SNHG12|u87|ENSG00000108465|dwEE	chr17	47981555	47981624	LSM11|HepG2	69
chr17	47981268	47982268	SNHG12|u87|ENSG00000108465|dwEE	chr17	47981564	47981587	DDX3X|K562	23
chr17	47981268	47982268	SNHG12|u87|ENSG00000108465|dwEE	chr17	47981554	47981604	ILF3|K562	50
chr17	47981268	47982268	SNHG12|u87|ENSG00000108465|dwEE	chr17	47981259	47981303	UCHL5|HepG2	35
chr17	47981268	47982268	SNHG12|u87|ENSG00000108465|dwEE	chr17	47981258	47981311	NOL12|HepG2	43
chr17	47981268	47982268	SNHG12|u87|ENSG00000108465|dwEE	chr17	47981269	47981300	DHX30|HepG2	31
chr17	47981268	47982268	SNHG12|u87|ENSG00000108465|dwEE	chr17	47981270	47981307	DGCR8|HepG2	37
chr17	47981268	47982268	SNHG12|u87|ENSG00000108465|dwEE	chr17	47981262	47981328	SRSF1|K562	60
chr17	47981268	47982268	SNHG12|u87|ENSG00000108465|dwEE	chr17	47981651	47981686	YBX3|K562	35
chr17	47981268	47982268	SNHG12|u87|ENSG00000108465|dwEE	chr17	47981255	47981323	UCHL5|K562	55
chr17	47981268	47982268	SNHG12|u87|ENSG00000108465|dwEE	chr17	47981687	47981739	RBM27|K562	52
chr17	47981268	47982268	SNHG12|u87|ENSG00000108465|dwEE	chr17	47981267	47981306	LIN28B|HepG2	38
chr17	47981268	47982268	SNHG12|u87|ENSG00000108465|dwEE	chr17	47981250	47981319	NKRF|HepG2	51
chr17	47981268	47982268	SNHG12|u87|ENSG00000108465|dwEE	chr17	47981522	47981540	FASTKD2|K562	18
chr17	47981268	47982268	SNHG12|u87|ENSG00000108465|dwEE	chr17	47981300	47981335	DDX55|K562	35
chr17	47981268	47982268	SNHG12|u87|ENSG00000108465|dwEE	chr17	47981571	47981615	NOLC1|K562	44
chr17	47981268	47982268	SNHG12|u87|ENSG00000108465|dwEE	chr17	47981503	47981540	LSM11|K562	37
chr17	47981268	47982268	SNHG12|u87|ENSG00000108465|dwEE	chr17	47981511	47981541	PUS1|K562	30
chr17	47981268	47982268	SNHG12|u87|ENSG00000108465|dwEE	chr17	47981266	47981305	ILF3|HepG2	37
chr17	47981268	47982268	SNHG12|u87|ENSG00000108465|dwEE	chr17	47981264	47981281	NCBP2|HepG2	13
chr17	47981268	47982268	SNHG12|u87|ENSG00000108465|dwEE	chr17	47981436	47981440	RBM27|K562	4
chr17	47981268	47982268	SNHG12|u87|ENSG00000108465|dwEE	chr17	47981304	47981336	RBM15|HepG2	32
chr17	47981268	47982268	SNHG12|u87|ENSG00000108465|dwEE	chr17	47981668	47981707	LSM11|HepG2	39
chr17	47981268	47982268	SNHG12|u87|ENSG00000108465|dwEE	chr17	47981279	47981327	SRSF9|HepG2	48
chr17	47981268	47982268	SNHG12|u87|ENSG00000108465|dwEE	chr17	47981293	47981335	RBM27|K562	42
chr17	47981268	47982268	SNHG12|u87|ENSG00000108465|dwEE	chr17	47981744	47981794	CSTF2|HeLa	50
chr17	47981268	47982268	SNHG12|u87|ENSG00000108465|dwEE	chr17	47981598	47981640	DDX55|HepG2	42
chr17	47981268	47982268	SNHG12|u87|ENSG00000108465|dwEE	chr17	47981251	47981292	AGGF1|K562	24
chr17	47981268	47982268	SNHG12|u87|ENSG00000108465|dwEE	chr17	47981514	47981539	GNL3|K562	25
chr17	47981268	47982268	SNHG12|u87|ENSG00000108465|dwEE	chr17	47981509	47981609	LSM11|K562	100
chr17	47981268	47982268	SNHG12|u87|ENSG00000108465|dwEE	chr17	47981291	47981321	RPS5|HepG2	30
chr17	47981268	47982268	SNHG12|u87|ENSG00000108465|dwEE	chr17	47981503	47981537	NOLC1|K562	34
chr17	47981268	47982268	SNHG12|u87|ENSG00000108465|dwEE	chr17	47981266	47981303	GPKOW|K562	35
chr17	47981268	47982268	SNHG12|u87|ENSG00000108465|dwEE	chr17	47981558	47981586	TIA1|HepG2	28
chr17	47981268	47982268	SNHG12|u87|ENSG00000108465|dwEE	chr17	47981272	47981298	U2AF1|HepG2	26
chr17	47981268	47982268	SNHG12|u87|ENSG00000108465|dwEE	chr17	47981283	47981317	RPS3|HepG2	34
chr17	47981268	47982268	SNHG12|u87|ENSG00000108465|dwEE	chr17	47981282	47981287	DGCR8|HepG2	5
chr17	47981268	47982268	SNHG12|u87|ENSG00000108465|dwEE	chr17	47981265	47981296	LIN28B|K562	28
chr17	47981268	47982268	SNHG12|u87|ENSG00000108465|dwEE	chr17	47981540	47981628	GRSF1|HepG2	88
chr17	47981268	47982268	SNHG12|u87|ENSG00000108465|dwEE	chr17	47981516	47981558	NPM1|K562	42
chr17	47981268	47982268	SNHG12|u87|ENSG00000108465|dwEE	chr17	47981246	47981274	NONO|K562	6
chr17	47981268	47982268	SNHG12|u87|ENSG00000108465|dwEE	chr17	47981573	47981609	GRSF1|HepG2	36
chr17	47981268	47982268	SNHG12|u87|ENSG00000108465|dwEE	chr17	47981579	47981618	TRA2A|K562	39
chr17	47981268	47982268	SNHG12|u87|ENSG00000108465|dwEE	chr17	47981578	47981595	FMR1|K562	17
chr17	47981268	47982268	SNHG12|u87|ENSG00000108465|dwEE	chr17	47981397	47981418	SF3B4|HepG2	21
chr17	47981268	47982268	SNHG12|u87|ENSG00000108465|dwEE	chr17	47981550	47981602	SUB1|HepG2	52
chr17	47981268	47982268	SNHG12|u87|ENSG00000108465|dwEE	chr17	47981246	47981294	NOLC1|K562	26
chr17	47981268	47982268	SNHG12|u87|ENSG00000108465|dwEE	chr17	47981688	47981729	DDX3X|K562	41
chr17	47981268	47982268	SNHG12|u87|ENSG00000108465|dwEE	chr17	47981274	47981286	DDX24|K562	12
chr17	47981268	47982268	SNHG12|u87|ENSG00000108465|dwEE	chr17	47981261	47981306	SUB1|HepG2	38
chr17	47981268	47982268	SNHG12|u87|ENSG00000108465|dwEE	chr17	47981540	47981594	DDX6|K562	54
chr17	47981268	47982268	SNHG12|u87|ENSG00000108465|dwEE	chr17	47981258	47981293	CSTF2|HepG2	25
chr17	47981268	47982268	SNHG12|u87|ENSG00000108465|dwEE	chr17	47981243	47981288	CSTF2T|HepG2	20
chr17	47981268	47982268	SNHG12|u87|ENSG00000108465|dwEE	chr17	47981583	47981609	EIF3H|HepG2	26
chr17	47981268	47982268	SNHG12|u87|ENSG00000108465|dwEE	chr17	47981574	47981604	HNRNPC|HepG2	30
chr17	47981268	47982268	SNHG12|u87|ENSG00000108465|dwEE	chr17	47981679	47981714	TBRG4|K562	35
chr17	47981268	47982268	SNHG12|u87|ENSG00000108465|dwEE	chr17	47981257	47981295	LARP4|HepG2	27
chr17	47981268	47982268	SNHG12|u87|ENSG00000108465|dwEE	chr17	47981497	47981555	LSM11|HepG2	58
chr17	47981268	47982268	SNHG12|u87|ENSG00000108465|dwEE	chr17	47981258	47981326	IGF2BP3|HepG2	58
chr17	47981268	47982268	SNHG12|u87|ENSG00000108465|dwEE	chr17	47981661	47981723	LSM11|HepG2	62
chr17	47981268	47982268	SNHG12|u87|ENSG00000108465|dwEE	chr17	47981248	47981328	TRA2A|K562	60
chr17	47981268	47982268	SNHG12|u87|ENSG00000108465|dwEE	chr17	47981260	47981303	FMR1|K562	35
chr17	47981268	47982268	SNHG12|u87|ENSG00000108465|dwEE	chr17	47981266	47981304	NOL12|HepG2	36
chr17	47981268	47982268	SNHG12|u87|ENSG00000108465|dwEE	chr17	47981437	47981446	LSM11|HepG2	9
chr17	47981268	47982268	SNHG12|u87|ENSG00000108465|dwEE	chr17	47981299	47981319	LARP4|K562	20
chr17	47981268	47982268	SNHG12|u87|ENSG00000108465|dwEE	chr17	47981332	47981335	CSTF2|HepG2	3
chr17	47981268	47982268	SNHG12|u87|ENSG00000108465|dwEE	chr17	47981262	47981319	EIF4G2|K562	51
chr17	47981268	47982268	SNHG12|u87|ENSG00000108465|dwEE	chr17	47981270	47981296	HNRNPU|HepG2	26
chr17	47981268	47982268	SNHG12|u87|ENSG00000108465|dwEE	chr17	47981240	47981290	LSM11|HepG2	22
chr17	47981268	47982268	SNHG12|u87|ENSG00000108465|dwEE	chr17	47981459	47981492	SLTM|K562	33
chr17	47981268	47982268	SNHG12|u87|ENSG00000108465|dwEE	chr17	47981564	47981613	TIA1|K562	49
chr17	47981268	47982268	SNHG12|u87|ENSG00000108465|dwEE	chr17	47981240	47981290	RPS3|HepG2	22
chr17	47981268	47982268	SNHG12|u87|ENSG00000108465|dwEE	chr17	47981344	47981363	PRPF8|HepG2	19
chr17	47981268	47982268	SNHG12|u87|ENSG00000108465|dwEE	chr17	47981686	47981714	TIA1|HepG2	28
chr17	47981268	47982268	SNHG12|u87|ENSG00000108465|dwEE	chr17	47981259	47981320	PPIG|HepG2	52
chr17	47981268	47982268	SNHG12|u87|ENSG00000108465|dwEE	chr17	47981263	47981311	RBM15|HepG2	43
chr17	47981268	47982268	SNHG12|u87|ENSG00000108465|dwEE	chr17	47981532	47981625	LARP4|HepG2	93
chr17	47981268	47982268	SNHG12|u87|ENSG00000108465|dwEE	chr17	47981246	47981325	EIF3H|HepG2	57
chr17	47981268	47982268	SNHG12|u87|ENSG00000108465|dwEE	chr17	47981261	47981297	GRWD1|HepG2	29
chr17	47981268	47982268	SNHG12|u87|ENSG00000108465|dwEE	chr17	47981709	47981736	LSM11|K562	27
chr17	47981268	47982268	SNHG12|u87|ENSG00000108465|dwEE	chr17	47981555	47981611	LARP4|K562	56
chr17	47981268	47982268	SNHG12|u87|ENSG00000108465|dwEE	chr17	47981252	47981289	YBX3|K562	21
chr17	47981268	47982268	SNHG12|u87|ENSG00000108465|dwEE	chr17	47981248	47981269	FASTKD2|HepG2	1
chr17	47981268	47982268	SNHG12|u87|ENSG00000108465|dwEE	chr17	47981685	47981707	TIA1|K562	22
chr17	47981268	47982268	SNHG12|u87|ENSG00000108465|dwEE	chr17	47981252	47981320	LIN28B|HepG2	52
chr17	47981268	47982268	SNHG12|u87|ENSG00000108465|dwEE	chr17	47981266	47981302	RBM22|HepG2	34
chr17	47981268	47982268	SNHG12|u87|ENSG00000108465|dwEE	chr17	47981509	47981529	FASTKD2|HepG2	20
chr17	47981268	47982268	SNHG12|u87|ENSG00000108465|dwEE	chr17	47981265	47981299	PTBP1|HepG2	31
chr17	47981268	47982268	SNHG12|u87|ENSG00000108465|dwEE	chr17	47981263	47981309	LIN28B|K562	41
chr17	47981268	47982268	SNHG12|u87|ENSG00000108465|dwEE	chr17	47981549	47981606	LSM11|HepG2	57
chr17	47981268	47982268	SNHG12|u87|ENSG00000108465|dwEE	chr17	47981269	47981313	BUD13|HepG2	44
chr17	47981268	47982268	SNHG12|u87|ENSG00000108465|dwEE	chr17	47981272	47981284	FASTKD2|HepG2	12
chr17	47981268	47982268	SNHG12|u87|ENSG00000108465|dwEE	chr17	47981488	47981541	YBX3|K562	53
chr17	47981268	47982268	SNHG12|u87|ENSG00000108465|dwEE	chr17	47981514	47981520	LIN28B|HepG2	6
chr17	47981268	47982268	SNHG12|u87|ENSG00000108465|dwEE	chr17	47981571	47981603	SUB1|HepG2	32
chr17	47981268	47982268	SNHG12|u87|ENSG00000108465|dwEE	chr17	47981562	47981599	YBX3|K562	37
chr17	47981268	47982268	SNHG12|u87|ENSG00000108465|dwEE	chr17	47981258	47981317	GRWD1|HepG2	49
chr17	47981268	47982268	SNHG12|u87|ENSG00000108465|dwEE	chr17	47981265	47981305	RPS3|K562	37
chr17	47981268	47982268	SNHG12|u87|ENSG00000108465|dwEE	chr17	47981264	47981288	RBFOX2|HepG2	20
chr17	47981268	47982268	SNHG12|u87|ENSG00000108465|dwEE	chr17	47981258	47981302	GTF2F1|HepG2	34
chr17	47981268	47982268	SNHG12|u87|ENSG00000108465|dwEE	chr17	47981248	47981316	SND1|K562	48
chr17	47981268	47982268	SNHG12|u87|ENSG00000108465|dwEE	chr17	47981582	47981606	LSM11|K562	24
chr17	47981268	47982268	SNHG12|u87|ENSG00000108465|dwEE	chr17	47981263	47981313	RBFOX2|K562	45
chr17	47981268	47982268	SNHG12|u87|ENSG00000108465|dwEE	chr17	47981281	47981298	XRN2|HepG2	17
chr17	47981268	47982268	SNHG12|u87|ENSG00000108465|dwEE	chr17	47981259	47981317	UCHL5|K562	49
chr17	47981268	47982268	SNHG12|u87|ENSG00000108465|dwEE	chr17	47981261	47981298	AUH|HepG2	30
chr17	47981268	47982268	SNHG12|u87|ENSG00000108465|dwEE	chr17	47981264	47981318	UCHL5|HepG2	50
chr17	47981268	47982268	SNHG12|u87|ENSG00000108465|dwEE	chr17	47981260	47981330	EIF3H|HepG2	62
chr17	47981268	47982268	SNHG12|u87|ENSG00000108465|dwEE	chr17	47981285	47981292	SF3A3|HepG2	7
chr17	47981268	47982268	SNHG12|u87|ENSG00000108465|dwEE	chr17	47981572	47981602	SND1|HepG2	30
chr17	47981268	47982268	SNHG12|u87|ENSG00000108465|dwEE	chr17	47981538	47981714	NUDT21|HEK293	176
chr17	47981268	47982268	SNHG12|u87|ENSG00000108465|dwEE	chr17	47981439	47981454	SMNDC1|HepG2	15
chr17	47981268	47982268	SNHG12|u87|ENSG00000108465|dwEE	chr17	47981258	47981304	ZNF622|K562	36
chr17	47981268	47982268	SNHG12|u87|ENSG00000108465|dwEE	chr17	47981266	47981302	UPF1|K562	34
chr17	47981268	47982268	SNHG12|u87|ENSG00000108465|dwEE	chr17	47981256	47981324	SRSF1|K562	56
chr17	47981268	47982268	SNHG12|u87|ENSG00000108465|dwEE	chr17	47981491	47981555	DDX55|K562	64
chr17	47981268	47982268	SNHG12|u87|ENSG00000108465|dwEE	chr17	47981436	47981456	SLTM|K562	20
chr17	47981268	47982268	SNHG12|u87|ENSG00000108465|dwEE	chr17	47981539	47981608	RBM15|K562	69
chr17	47981268	47982268	SNHG12|u87|ENSG00000108465|dwEE	chr17	47981237	47981317	NOLC1|K562	49
chr17	47981268	47982268	SNHG12|u87|ENSG00000108465|dwEE	chr17	47981291	47981321	DDX24|K562	30
chr17	47981268	47982268	SNHG12|u87|ENSG00000108465|dwEE	chr17	47981281	47981311	NCBP2|HepG2	30
chr17	47981268	47982268	SNHG12|u87|ENSG00000108465|dwEE	chr17	47981266	47981312	BCCIP|HepG2	44
chr17	47981268	47982268	SNHG12|u87|ENSG00000108465|dwEE	chr17	47981679	47981700	YBX3|K562	21
chr17	47981268	47982268	SNHG12|u87|ENSG00000108465|dwEE	chr17	47981272	47981277	SND1|K562	5
chr17	47981268	47982268	SNHG12|u87|ENSG00000108465|dwEE	chr17	47981254	47981329	PPIG|HepG2	61
chr17	47981268	47982268	SNHG12|u87|ENSG00000108465|dwEE	chr17	47981299	47981323	TBRG4|K562	24
chr17	47981268	47982268	SNHG12|u87|ENSG00000108465|dwEE	chr17	47981297	47981325	FTO|K562	28
chr17	47981268	47982268	SNHG12|u87|ENSG00000108465|dwEE	chr17	47981524	47981594	DDX55|HepG2	70
chr17	47981268	47982268	SNHG12|u87|ENSG00000108465|dwEE	chr17	47981250	47981298	ZNF622|K562	30
chr17	47981268	47982268	SNHG12|u87|ENSG00000108465|dwEE	chr17	47981257	47981322	BUD13|HepG2	54
chr17	47981268	47982268	SNHG12|u87|ENSG00000108465|dwEE	chr17	47981515	47981543	QKI|HepG2	28
chr17	47981268	47982268	SNHG12|u87|ENSG00000108465|dwEE	chr17	47981276	47981294	EFTUD2|HepG2	18
chr17	47981268	47982268	SNHG12|u87|ENSG00000108465|dwEE	chr17	47981242	47981311	AGGF1|HepG2	43
chr17	47981268	47982268	SNHG12|u87|ENSG00000108465|dwEE	chr17	47981560	47981615	RBM15|K562	55
chr17	47981268	47982268	SNHG12|u87|ENSG00000108465|dwEE	chr17	47981294	47981319	XRN2|HepG2	25
chr17	47981268	47982268	SNHG12|u87|ENSG00000108465|dwEE	chr17	47981593	47981607	NOLC1|K562	14
chr17	47981268	47982268	SNHG12|u87|ENSG00000108465|dwEE	chr17	47981709	47981725	DDX55|K562	16
chr17	47981268	47982268	SNHG12|u87|ENSG00000108465|dwEE	chr17	47981493	47981589	DDX55|K562	96
chr17	47981268	47982268	SNHG12|u87|ENSG00000108465|dwEE	chr17	47981275	47981292	XRCC6|K562	17
chr17	47981268	47982268	SNHG12|u87|ENSG00000108465|dwEE	chr17	47981483	47981532	YBX3|K562	49
chr17	47981268	47982268	SNHG12|u87|ENSG00000108465|dwEE	chr17	47981267	47981321	TRA2A|HepG2	53
chr17	47981268	47982268	SNHG12|u87|ENSG00000108465|dwEE	chr17	47981268	47981315	SRSF9|HepG2	47
chr17	47981268	47982268	SNHG12|u87|ENSG00000108465|dwEE	chr17	47981273	47981319	GRSF1|HepG2	46
chr17	47981268	47982268	SNHG12|u87|ENSG00000108465|dwEE	chr17	47981266	47981321	SRSF7|HepG2	53
chr17	47981268	47982268	SNHG12|u87|ENSG00000108465|dwEE	chr17	47981590	47981607	AUH|HepG2	17
chr17	47981268	47982268	SNHG12|u87|ENSG00000108465|dwEE	chr17	47981499	47981549	LSM11|HepG2	50
chr17	47981268	47982268	SNHG12|u87|ENSG00000108465|dwEE	chr17	47981253	47981285	FMR1|K562	17
chr17	47981268	47982268	SNHG12|u87|ENSG00000108465|dwEE	chr17	47981261	47981300	CSTF2T|HepG2	32
chr17	47981268	47982268	SNHG12|u87|ENSG00000108465|dwEE	chr17	47981249	47981314	SRSF1|HepG2	46
chr17	47981268	47982268	SNHG12|u87|ENSG00000108465|dwEE	chr17	47981252	47981315	LSM11|K562	47
chr17	47981268	47982268	SNHG12|u87|ENSG00000108465|dwEE	chr17	47981288	47981330	SLTM|K562	42
chr17	47981268	47982268	SNHG12|u87|ENSG00000108465|dwEE	chr17	47981509	47981524	RPS5|K562	15
chr17	47981268	47982268	SNHG12|u87|ENSG00000108465|dwEE	chr17	47981569	47981594	RBM15|HepG2	25
chr17	47981268	47982268	SNHG12|u87|ENSG00000108465|dwEE	chr17	47981442	47981471	CDC40|HepG2	29
chr17	47981268	47982268	SNHG12|u87|ENSG00000108465|dwEE	chr17	47981337	47981370	PRPF8|HepG2	33
chr17	47981268	47982268	SNHG12|u87|ENSG00000108465|dwEE	chr17	47981271	47981303	NKRF|HepG2	32
chr17	47981268	47982268	SNHG12|u87|ENSG00000108465|dwEE	chr17	47981523	47981525	RPS5|K562	2
chr17	47981268	47982268	SNHG12|u87|ENSG00000108465|dwEE	chr17	47981538	47981714	CPSF7|HEK293	176
chr17	47981268	47982268	SNHG12|u87|ENSG00000108465|dwEE	chr17	47981693	47981728	UPF1|K562	35
chr17	47981268	47982268	SNHG12|u87|ENSG00000108465|dwEE	chr17	47981436	47981444	RBM15|HepG2	8
chr17	47981268	47982268	SNHG12|u87|ENSG00000108465|dwEE	chr17	47981385	47981393	DDX42|K562	8
chr17	47981268	47982268	SNHG12|u87|ENSG00000108465|dwEE	chr17	47981571	47981599	EIF3D|HepG2	28
chr17	47981268	47982268	SNHG12|u87|ENSG00000108465|dwEE	chr17	47981588	47981615	GNL3|K562	27
chr17	47981268	47982268	SNHG12|u87|ENSG00000108465|dwEE	chr17	47981269	47981307	DDX55|K562	38
chr17	47981268	47982268	SNHG12|u87|ENSG00000108465|dwEE	chr17	47981285	47981315	TRA2A|K562	30
chr17	47981268	47982268	SNHG12|u87|ENSG00000108465|dwEE	chr17	47981241	47981294	FXR2|K562	26
chr17	47981268	47982268	SNHG12|u87|ENSG00000108465|dwEE	chr17	47981239	47981321	LSM11|HepG2	53
chr17	47981268	47982268	SNHG12|u87|ENSG00000108465|dwEE	chr17	47981518	47981545	SUB1|HepG2	27
chr17	47981268	47982268	SNHG12|u87|ENSG00000108465|dwEE	chr17	47981242	47981284	METAP2|K562	16
chr17	47981268	47982268	SNHG12|u87|ENSG00000108465|dwEE	chr17	47981270	47981279	TRA2A|HepG2	9
chr17	47981268	47982268	SNHG12|u87|ENSG00000108465|dwEE	chr17	47981260	47981311	SND1|HepG2	43
chr17	47981268	47982268	SNHG12|u87|ENSG00000108465|dwEE	chr17	47981254	47981284	SUB1|HepG2	16
chr17	47981268	47982268	SNHG12|u87|ENSG00000108465|dwEE	chr17	47981665	47981703	NOLC1|K562	38
chr17	47981268	47982268	SNHG12|u87|ENSG00000108465|dwEE	chr17	47981269	47981306	TROVE2|HepG2	37
chr17	47981268	47982268	SNHG12|u87|ENSG00000108465|dwEE	chr17	47981584	47981634	EIF3H|HepG2	50
chr17	47981268	47982268	SNHG12|u87|ENSG00000108465|dwEE	chr17	47981195	47981294	AGO2|HEK293S	26
chr17	47981268	47982268	SNHG12|u87|ENSG00000108465|dwEE	chr17	47981327	47981366	NPM1|K562	39
chr17	47981268	47982268	SNHG12|u87|ENSG00000108465|dwEE	chr17	47981332	47981335	SMNDC1|HepG2	3
chr17	47981268	47982268	SNHG12|u87|ENSG00000108465|dwEE	chr17	47981596	47981609	SLTM|K562	13
chr17	47981268	47982268	SNHG12|u87|ENSG00000108465|dwEE	chr17	47981249	47981316	SRSF1|HepG2	48
chr17	47981268	47982268	SNHG12|u87|ENSG00000108465|dwEE	chr17	47981271	47981297	CPSF6|K562	26
chr17	47981268	47982268	SNHG12|u87|ENSG00000108465|dwEE	chr17	47981682	47981710	DDX3X|K562	28
chr17	47981268	47982268	SNHG12|u87|ENSG00000108465|dwEE	chr17	47981257	47981311	SRSF7|K562	43
chr17	47981268	47982268	SNHG12|u87|ENSG00000108465|dwEE	chr17	47981254	47981306	EIF3D|HepG2	38
chr17	47981268	47982268	SNHG12|u87|ENSG00000108465|dwEE	chr17	47981295	47981304	BUD13|K562	9
chr17	47981268	47982268	SNHG12|u87|ENSG00000108465|dwEE	chr17	47981290	47981308	LSM11|HepG2	18
chr17	47981268	47982268	SNHG12|u87|ENSG00000108465|dwEE	chr17	47981439	47981454	XPO5|HepG2	15
chr17	47981268	47982268	SNHG12|u87|ENSG00000108465|dwEE	chr17	47981580	47981603	CPSF6|K562	23
chr17	47981268	47982268	SNHG12|u87|ENSG00000108465|dwEE	chr17	47981581	47981609	RPS11|K562	28
chr17	47981268	47982268	SNHG12|u87|ENSG00000108465|dwEE	chr17	47981583	47981604	UPF1|K562	21
chr17	47981268	47982268	SNHG12|u87|ENSG00000108465|dwEE	chr17	47981531	47981623	TIA1|K562	92
chr17	47981268	47982268	SNHG12|u87|ENSG00000108465|dwEE	chr17	47981572	47981603	HNRNPUL1|HepG2	31
chr17	47981268	47982268	SNHG12|u87|ENSG00000108465|dwEE	chr17	47981255	47981300	NCBP2|K562	32
chr17	47981268	47982268	SNHG12|u87|ENSG00000108465|dwEE	chr17	47981318	47981323	DDX59|HepG2	5
chr17	47981268	47982268	SNHG12|u87|ENSG00000108465|dwEE	chr17	47981241	47981288	POLR2G|HepG2	20
chr17	47981268	47982268	SNHG12|u87|ENSG00000108465|dwEE	chr17	47981572	47981619	IGF2BP2|K562	47
chr17	47981268	47982268	SNHG12|u87|ENSG00000108465|dwEE	chr17	47981375	47981409	GEMIN5|K562	34
chr17	47981268	47982268	SNHG12|u87|ENSG00000108465|dwEE	chr17	47981245	47981300	DDX55|HepG2	32
chr17	47981268	47982268	SNHG12|u87|ENSG00000108465|dwEE	chr17	47981581	47981594	ZNF622|K562	13
chr16	656037	657037	SNHG12|u87|ENSG00000161996|dwEE	chr16	656096	656136	SF3B4|K562	40
chr16	656037	657037	SNHG12|u87|ENSG00000161996|dwEE	chr16	656094	656164	RBM5|HepG2	70
chr16	656037	657037	SNHG12|u87|ENSG00000161996|dwEE	chr16	656107	656131	EIF3H|HepG2	24
chr16	656037	657037	SNHG12|u87|ENSG00000161996|dwEE	chr16	656119	656165	BUD13|K562	46
chr16	656037	657037	SNHG12|u87|ENSG00000161996|dwEE	chr16	656008	656080	RBFOX2|HepG2	43
chr16	656037	657037	SNHG12|u87|ENSG00000161996|dwEE	chr16	656099	656141	PRPF8|HepG2	42
chr16	656037	657037	SNHG12|u87|ENSG00000161996|dwEE	chr16	656095	656130	SF3A3|HepG2	35
chr16	656037	657037	SNHG12|u87|ENSG00000161996|dwEE	chr16	656088	656151	UCHL5|HepG2	63
chr16	656037	657037	SNHG12|u87|ENSG00000161996|dwEE	chr16	656082	656126	BCCIP|HepG2	44
chr16	656037	657037	SNHG12|u87|ENSG00000161996|dwEE	chr16	656027	656046	DDX55|HepG2	9
chr16	656037	657037	SNHG12|u87|ENSG00000161996|dwEE	chr16	656179	656248	MTPAP|K562	69
chr16	656037	657037	SNHG12|u87|ENSG00000161996|dwEE	chr16	656083	656134	SMNDC1|HepG2	51
chr16	656037	657037	SNHG12|u87|ENSG00000161996|dwEE	chr16	656123	656132	CSTF2T|HepG2	9
chr16	656037	657037	SNHG12|u87|ENSG00000161996|dwEE	chr16	656088	656160	UCHL5|HepG2	72
chr16	656037	657037	SNHG12|u87|ENSG00000161996|dwEE	chr16	656010	656040	NCBP2|HepG2	3
chr16	656037	657037	SNHG12|u87|ENSG00000161996|dwEE	chr16	656048	656078	HNRNPM|HepG2	30
chr16	656037	657037	SNHG12|u87|ENSG00000161996|dwEE	chr16	656147	656222	RBFOX2|HepG2	75
chr16	656037	657037	SNHG12|u87|ENSG00000161996|dwEE	chr16	656192	656261	TROVE2|HepG2	69
chr16	656037	657037	SNHG12|u87|ENSG00000161996|dwEE	chr16	656068	656162	NKRF|HepG2	94
chr16	656037	657037	SNHG12|u87|ENSG00000161996|dwEE	chr16	656100	656182	EFTUD2|HepG2	82
chr16	656037	657037	SNHG12|u87|ENSG00000161996|dwEE	chr16	656106	656152	NCBP2|HepG2	46
chr16	656037	657037	SNHG12|u87|ENSG00000161996|dwEE	chr16	656109	656152	MTPAP|K562	43
chr16	656037	657037	SNHG12|u87|ENSG00000161996|dwEE	chr16	656058	656072	LIN28B|HepG2	14
chr16	656037	657037	SNHG12|u87|ENSG00000161996|dwEE	chr16	656107	656141	EFTUD2|HepG2	34
chr16	656037	657037	SNHG12|u87|ENSG00000161996|dwEE	chr16	656056	656096	TROVE2|K562	40
chr16	656037	657037	SNHG12|u87|ENSG00000161996|dwEE	chr16	656074	656138	PPIG|HepG2	64
chr16	656037	657037	SNHG12|u87|ENSG00000161996|dwEE	chr16	656080	656133	RBFOX2|HepG2	53
chr16	656037	657037	SNHG12|u87|ENSG00000161996|dwEE	chr16	656084	656145	GTF2F1|HepG2	61
chr16	656037	657037	SNHG12|u87|ENSG00000161996|dwEE	chr16	656089	656120	SRSF1|K562	31
chr16	656037	657037	SNHG12|u87|ENSG00000161996|dwEE	chr16	656098	656139	RPS5|HepG2	41
chr16	656037	657037	SNHG12|u87|ENSG00000161996|dwEE	chr16	656109	656151	GRWD1|HepG2	42
chr16	656037	657037	SNHG12|u87|ENSG00000161996|dwEE	chr16	656097	656131	FASTKD2|HepG2	34
chr16	656037	657037	SNHG12|u87|ENSG00000161996|dwEE	chr16	656149	656188	IGF2BP3|HepG2	39
chr16	656037	657037	SNHG12|u87|ENSG00000161996|dwEE	chr16	656139	656171	LARP4|HepG2	32
chr16	656037	657037	SNHG12|u87|ENSG00000161996|dwEE	chr16	656084	656143	FAM120A|HepG2	59
chr16	656037	657037	SNHG12|u87|ENSG00000161996|dwEE	chr16	656114	656168	LSM11|HepG2	54
chr16	656037	657037	SNHG12|u87|ENSG00000161996|dwEE	chr16	656102	656140	PTBP1|HepG2	38
chr16	656037	657037	SNHG12|u87|ENSG00000161996|dwEE	chr16	656104	656150	GRWD1|HepG2	46
chr16	656037	657037	SNHG12|u87|ENSG00000161996|dwEE	chr16	656102	656131	NOL12|HepG2	29
chr16	656037	657037	SNHG12|u87|ENSG00000161996|dwEE	chr16	656119	656141	PCBP2|HepG2	22
chr16	656037	657037	SNHG12|u87|ENSG00000161996|dwEE	chr16	656095	656146	XRN2|HepG2	51
chr16	656037	657037	SNHG12|u87|ENSG00000161996|dwEE	chr16	656126	656151	DKC1|HepG2	25
chr16	656037	657037	SNHG12|u87|ENSG00000161996|dwEE	chr16	656141	656261	TROVE2|HepG2	120
chr16	656037	657037	SNHG12|u87|ENSG00000161996|dwEE	chr16	656051	656100	RBM15|HepG2	49
chr16	656037	657037	SNHG12|u87|ENSG00000161996|dwEE	chr16	656058	656112	CSTF2T|HepG2	54
chr16	656037	657037	SNHG12|u87|ENSG00000161996|dwEE	chr16	656131	656239	GRSF1|HepG2	108
chr16	656037	657037	SNHG12|u87|ENSG00000161996|dwEE	chr16	656152	656173	NCBP2|HepG2	21
chr16	656037	657037	SNHG12|u87|ENSG00000161996|dwEE	chr16	656103	656142	CDC40|HepG2	39
chr16	656037	657037	SNHG12|u87|ENSG00000161996|dwEE	chr16	656033	656210	RBFOX2|HepG2	173
chr16	656037	657037	SNHG12|u87|ENSG00000161996|dwEE	chr16	656084	656154	CSTF2|HepG2	70
chr16	656037	657037	SNHG12|u87|ENSG00000161996|dwEE	chr16	656190	656200	SUB1|HepG2	10
chr16	656037	657037	SNHG12|u87|ENSG00000161996|dwEE	chr16	656096	656136	TAF15|HepG2	40
chr16	656037	657037	SNHG12|u87|ENSG00000161996|dwEE	chr16	656089	656139	AGGF1|HepG2	50
chr16	656037	657037	SNHG12|u87|ENSG00000161996|dwEE	chr16	656112	656130	BUD13|HepG2	18
chr16	656037	657037	SNHG12|u87|ENSG00000161996|dwEE	chr16	656042	656078	GRSF1|HepG2	36
chr16	656037	657037	SNHG12|u87|ENSG00000161996|dwEE	chr16	656099	656132	NOLC1|HepG2	33
chr16	656037	657037	SNHG12|u87|ENSG00000161996|dwEE	chr16	656044	656073	GRSF1|HepG2	29
chr16	656037	657037	SNHG12|u87|ENSG00000161996|dwEE	chr16	656113	656151	DGCR8|HepG2	38
chr16	656037	657037	SNHG12|u87|ENSG00000161996|dwEE	chr16	656187	656270	UCHL5|HepG2	83
chr16	656037	657037	SNHG12|u87|ENSG00000161996|dwEE	chr16	656096	656161	FASTKD2|HepG2	65
chr16	656037	657037	SNHG12|u87|ENSG00000161996|dwEE	chr16	656085	656138	NOL12|HepG2	53
chr16	656037	657037	SNHG12|u87|ENSG00000161996|dwEE	chr16	656105	656141	RBFOX2|K562	36
chr16	656037	657037	SNHG12|u87|ENSG00000161996|dwEE	chr16	656057	656114	LARP4|HepG2	57
chr16	656037	657037	SNHG12|u87|ENSG00000161996|dwEE	chr16	656091	656143	PRPF8|HepG2	52
chr16	656037	657037	SNHG12|u87|ENSG00000161996|dwEE	chr16	656129	656148	SF3B4|HepG2	19
chr16	656037	657037	SNHG12|u87|ENSG00000161996|dwEE	chr16	656104	656119	SMNDC1|HepG2	15
chr16	656037	657037	SNHG12|u87|ENSG00000161996|dwEE	chr16	656080	656144	EIF3D|HepG2	64
chr16	656037	657037	SNHG12|u87|ENSG00000161996|dwEE	chr16	656097	656131	EIF3D|HepG2	34
chr16	656037	657037	SNHG12|u87|ENSG00000161996|dwEE	chr16	656106	656128	DDX6|HepG2	22
chr16	656037	657037	SNHG12|u87|ENSG00000161996|dwEE	chr16	656119	656160	BUD13|HepG2	41
chr16	656037	657037	SNHG12|u87|ENSG00000161996|dwEE	chr16	656119	656141	HNRNPA1|HepG2	22
chr3	42621016	42622016	SNHG12|u87|ENSG00000114857|dwEE	chr3	42621994	42622012	HNRNPL|HepG2	18
chr3	42621016	42622016	SNHG12|u87|ENSG00000114857|dwEE	chr3	42621487	42621496	AKAP8L|K562	9
chr3	42621016	42622016	SNHG12|u87|ENSG00000114857|dwEE	chr3	42622009	42622042	METAP2|K562	7
chr3	42621016	42622016	SNHG12|u87|ENSG00000114857|dwEE	chr3	42621298	42621349	HNRNPC|HepG2	51
chr3	42621016	42622016	SNHG12|u87|ENSG00000114857|dwEE	chr3	42621503	42621546	HNRNPL|K562	43
chr3	42621016	42622016	SNHG12|u87|ENSG00000114857|dwEE	chr3	42621435	42621475	BUD13|K562	40
chr3	42621016	42622016	SNHG12|u87|ENSG00000114857|dwEE	chr3	42621669	42621689	HNRNPA1|HepG2	20
chr3	42621016	42622016	SNHG12|u87|ENSG00000114857|dwEE	chr3	42621607	42621628	ELAVL1|HEK293	21
chr3	42621016	42622016	SNHG12|u87|ENSG00000114857|dwEE	chr3	42621959	42622022	DDX6|K562	57
chr3	42621016	42622016	SNHG12|u87|ENSG00000114857|dwEE	chr3	42621467	42621511	FXR2|K562	44
chr3	42621016	42622016	SNHG12|u87|ENSG00000114857|dwEE	chr3	42621451	42621507	GRWD1|HepG2	56
chr3	42621016	42622016	SNHG12|u87|ENSG00000114857|dwEE	chr3	42621490	42621500	PPIG|HepG2	10
chr3	42621016	42622016	SNHG12|u87|ENSG00000114857|dwEE	chr3	42621993	42622067	RPS3|K562	23
chr3	42621016	42622016	SNHG12|u87|ENSG00000114857|dwEE	chr3	42621426	42621477	U2AF2|K562	51
chr3	42621016	42622016	SNHG12|u87|ENSG00000114857|dwEE	chr3	42621155	42621193	ILF3|K562	38
chr3	42621016	42622016	SNHG12|u87|ENSG00000114857|dwEE	chr3	42621658	42621697	TBRG4|K562	39
chr3	42621016	42622016	SNHG12|u87|ENSG00000114857|dwEE	chr3	42621254	42621318	HNRNPUL1|K562	64
chr3	42621016	42622016	SNHG12|u87|ENSG00000114857|dwEE	chr3	42622010	42622034	QKI|K562	6
chr3	42621016	42622016	SNHG12|u87|ENSG00000114857|dwEE	chr3	42621660	42621676	EFTUD2|K562	16
chr3	42621016	42622016	SNHG12|u87|ENSG00000114857|dwEE	chr3	42621654	42621699	HNRNPU|K562	45
chr3	42621016	42622016	SNHG12|u87|ENSG00000114857|dwEE	chr3	42621315	42621338	KHSRP|K562	23
chr3	42621016	42622016	SNHG12|u87|ENSG00000114857|dwEE	chr3	42621648	42621726	QKI|HepG2	78
chr3	42621016	42622016	SNHG12|u87|ENSG00000114857|dwEE	chr3	42621377	42621425	CDC40|HepG2	48
chr3	42621016	42622016	SNHG12|u87|ENSG00000114857|dwEE	chr3	42621371	42621421	FXR1|K562	50
chr3	42621016	42622016	SNHG12|u87|ENSG00000114857|dwEE	chr3	42621380	42621422	CDC40|HepG2	42
chr3	42621016	42622016	SNHG12|u87|ENSG00000114857|dwEE	chr3	42621375	42621514	XRN2|K562	139
chr3	42621016	42622016	SNHG12|u87|ENSG00000114857|dwEE	chr3	42621538	42621585	XRN2|K562	47
chr3	42621016	42622016	SNHG12|u87|ENSG00000114857|dwEE	chr3	42621304	42621349	LIN28B|K562	45
chr3	42621016	42622016	SNHG12|u87|ENSG00000114857|dwEE	chr3	42621376	42621436	BUD13|HepG2	60
chr3	42621016	42622016	SNHG12|u87|ENSG00000114857|dwEE	chr3	42621139	42621186	KHDRBS1|K562	47
chr3	42621016	42622016	SNHG12|u87|ENSG00000114857|dwEE	chr3	42621994	42622040	LARP4|K562	22
chr3	42621016	42622016	SNHG12|u87|ENSG00000114857|dwEE	chr3	42622013	42622041	DHX30|HepG2	3
chr3	42621016	42622016	SNHG12|u87|ENSG00000114857|dwEE	chr3	42621397	42621482	U2AF2|HepG2	85
chr3	42621016	42622016	SNHG12|u87|ENSG00000114857|dwEE	chr3	42621979	42622053	FXR1|K562	37
chr3	42621016	42622016	SNHG12|u87|ENSG00000114857|dwEE	chr3	42621653	42621695	DDX6|K562	42
chr3	42621016	42622016	SNHG12|u87|ENSG00000114857|dwEE	chr3	42621650	42621680	GTF2F1|K562	30
chr3	42621016	42622016	SNHG12|u87|ENSG00000114857|dwEE	chr3	42621237	42621280	ILF3|HepG2	43
chr3	42621016	42622016	SNHG12|u87|ENSG00000114857|dwEE	chr3	42622002	42622025	AGGF1|HepG2	14
chr3	42621016	42622016	SNHG12|u87|ENSG00000114857|dwEE	chr3	42621297	42621312	SMNDC1|K562	15
chr3	42621016	42622016	SNHG12|u87|ENSG00000114857|dwEE	chr3	42621652	42621695	DHX30|HepG2	43
chr3	42621016	42622016	SNHG12|u87|ENSG00000114857|dwEE	chr3	42621398	42621408	TIA1|HepG2	10
chr3	42621016	42622016	SNHG12|u87|ENSG00000114857|dwEE	chr3	42621476	42621493	DDX55|K562	17
chr3	42621016	42622016	SNHG12|u87|ENSG00000114857|dwEE	chr3	42621660	42621691	PUS1|K562	31
chr3	42621016	42622016	SNHG12|u87|ENSG00000114857|dwEE	chr3	42621131	42621163	RPS5|K562	32
chr3	42621016	42622016	SNHG12|u87|ENSG00000114857|dwEE	chr3	42621477	42621564	EFTUD2|HepG2	87
chr3	42621016	42622016	SNHG12|u87|ENSG00000114857|dwEE	chr3	42621848	42621892	POLR2G|HepG2	44
chr3	42621016	42622016	SNHG12|u87|ENSG00000114857|dwEE	chr3	42621821	42621839	LARP4|HepG2	18
chr3	42621016	42622016	SNHG12|u87|ENSG00000114857|dwEE	chr3	42621115	42621153	GPKOW|K562	38
chr3	42621016	42622016	SNHG12|u87|ENSG00000114857|dwEE	chr3	42621505	42621571	PRPF8|K562	66
chr3	42621016	42622016	SNHG12|u87|ENSG00000114857|dwEE	chr3	42621940	42622009	TBRG4|K562	69
chr3	42621016	42622016	SNHG12|u87|ENSG00000114857|dwEE	chr3	42621656	42621689	HNRNPU|K562	33
chr3	42621016	42622016	SNHG12|u87|ENSG00000114857|dwEE	chr3	42621450	42621496	YBX3|K562	46
chr3	42621016	42622016	SNHG12|u87|ENSG00000114857|dwEE	chr3	42621429	42621460	LSM11|K562	31
chr3	42621016	42622016	SNHG12|u87|ENSG00000114857|dwEE	chr3	42621943	42622025	FTO|K562	73
chr3	42621016	42622016	SNHG12|u87|ENSG00000114857|dwEE	chr3	42621912	42621948	HNRNPC|HeLa	36
chr3	42621016	42622016	SNHG12|u87|ENSG00000114857|dwEE	chr3	42621947	42622007	EIF3H|HepG2	60
chr3	42621016	42622016	SNHG12|u87|ENSG00000114857|dwEE	chr3	42621383	42621437	SF3A3|HepG2	54
chr3	42621016	42622016	SNHG12|u87|ENSG00000114857|dwEE	chr3	42621662	42621692	PRPF8|K562	30
chr3	42621016	42622016	SNHG12|u87|ENSG00000114857|dwEE	chr3	42621770	42621787	DDX42|K562	17
chr3	42621016	42622016	SNHG12|u87|ENSG00000114857|dwEE	chr3	42621388	42621397	UPF1|K562	9
chr3	42621016	42622016	SNHG12|u87|ENSG00000114857|dwEE	chr3	42621386	42621427	DDX3X|HepG2	41
chr3	42621016	42622016	SNHG12|u87|ENSG00000114857|dwEE	chr3	42621658	42621703	XPO5|HepG2	45
chr3	42621016	42622016	SNHG12|u87|ENSG00000114857|dwEE	chr3	42621255	42621300	GEMIN5|K562	45
chr3	42621016	42622016	SNHG12|u87|ENSG00000114857|dwEE	chr3	42621785	42621823	ILF3|K562	38
chr3	42621016	42622016	SNHG12|u87|ENSG00000114857|dwEE	chr3	42621307	42621344	XRCC6|HepG2	37
chr3	42621016	42622016	SNHG12|u87|ENSG00000114857|dwEE	chr3	42621283	42621325	PUM2|K562	42
chr3	42621016	42622016	SNHG12|u87|ENSG00000114857|dwEE	chr3	42621774	42621799	ILF3|HepG2	25
chr3	42621016	42622016	SNHG12|u87|ENSG00000114857|dwEE	chr3	42621965	42622042	RPS5|K562	51
chr3	42621016	42622016	SNHG12|u87|ENSG00000114857|dwEE	chr3	42621883	42621915	HNRNPL|HepG2	32
chr3	42621016	42622016	SNHG12|u87|ENSG00000114857|dwEE	chr3	42621947	42621979	DDX6|K562	32
chr3	42621016	42622016	SNHG12|u87|ENSG00000114857|dwEE	chr3	42621285	42621308	RPS5|K562	23
chr3	42621016	42622016	SNHG12|u87|ENSG00000114857|dwEE	chr3	42621315	42621334	TROVE2|K562	19
chr3	42621016	42622016	SNHG12|u87|ENSG00000114857|dwEE	chr3	42621941	42621977	RPS3|HepG2	36
chr3	42621016	42622016	SNHG12|u87|ENSG00000114857|dwEE	chr3	42621378	42621426	EFTUD2|HepG2	48
chr3	42621016	42622016	SNHG12|u87|ENSG00000114857|dwEE	chr3	42621662	42621694	NKRF|HepG2	32
chr3	42621016	42622016	SNHG12|u87|ENSG00000114857|dwEE	chr3	42621936	42621967	LIN28B|K562	31
chr3	42621016	42622016	SNHG12|u87|ENSG00000114857|dwEE	chr3	42621462	42621511	SRSF1|HepG2	49
chr3	42621016	42622016	SNHG12|u87|ENSG00000114857|dwEE	chr3	42621470	42621507	IGF2BP3|HepG2	37
chr3	42621016	42622016	SNHG12|u87|ENSG00000114857|dwEE	chr3	42622003	42622029	HNRNPUL1|HepG2	13
chr3	42621016	42622016	SNHG12|u87|ENSG00000114857|dwEE	chr3	42621990	42622036	SUGP2|HepG2	26
chr3	42621016	42622016	SNHG12|u87|ENSG00000114857|dwEE	chr3	42621986	42622037	GPKOW|K562	30
chr3	42621016	42622016	SNHG12|u87|ENSG00000114857|dwEE	chr3	42621662	42621686	RBM22|HepG2	24
chr3	42621016	42622016	SNHG12|u87|ENSG00000114857|dwEE	chr3	42621644	42621674	AKAP8L|K562	30
chr3	42621016	42622016	SNHG12|u87|ENSG00000114857|dwEE	chr3	42621378	42621428	SF3B4|HepG2	50
chr3	42621016	42622016	SNHG12|u87|ENSG00000114857|dwEE	chr3	42621653	42621697	DDX55|K562	44
chr3	42621016	42622016	SNHG12|u87|ENSG00000114857|dwEE	chr3	42621378	42621383	LSM11|K562	5
chr3	42621016	42622016	SNHG12|u87|ENSG00000114857|dwEE	chr3	42621328	42621358	XRN2|HepG2	30
chr3	42621016	42622016	SNHG12|u87|ENSG00000114857|dwEE	chr3	42621386	42621420	GPKOW|K562	34
chr3	42621016	42622016	SNHG12|u87|ENSG00000114857|dwEE	chr3	42621654	42621693	UPF1|K562	39
chr3	42621016	42622016	SNHG12|u87|ENSG00000114857|dwEE	chr3	42621886	42621918	HNRNPUL1|HepG2	32
chr3	42621016	42622016	SNHG12|u87|ENSG00000114857|dwEE	chr3	42621293	42621317	EXOSC5|K562	24
chr3	42621016	42622016	SNHG12|u87|ENSG00000114857|dwEE	chr3	42621375	42621410	EFTUD2|K562	35
chr3	42621016	42622016	SNHG12|u87|ENSG00000114857|dwEE	chr3	42622013	42622050	GNL3|K562	3
chr3	42621016	42622016	SNHG12|u87|ENSG00000114857|dwEE	chr3	42621316	42621342	LIN28B|HepG2	26
chr3	42621016	42622016	SNHG12|u87|ENSG00000114857|dwEE	chr3	42621420	42621508	U2AF1|HepG2	88
chr3	42621016	42622016	SNHG12|u87|ENSG00000114857|dwEE	chr3	42621651	42621686	GNL3|K562	35
chr3	42621016	42622016	SNHG12|u87|ENSG00000114857|dwEE	chr3	42621524	42621564	SF3B4|K562	40
chr3	42621016	42622016	SNHG12|u87|ENSG00000114857|dwEE	chr3	42621390	42621417	HNRNPL|K562	27
chr3	42621016	42622016	SNHG12|u87|ENSG00000114857|dwEE	chr3	42621607	42621648	HNRNPC|HeLa	41
chr3	42621016	42622016	SNHG12|u87|ENSG00000114857|dwEE	chr3	42622005	42622030	RPS5|K562	11
chr3	42621016	42622016	SNHG12|u87|ENSG00000114857|dwEE	chr3	42621998	42622021	NOLC1|K562	18
chr3	42621016	42622016	SNHG12|u87|ENSG00000114857|dwEE	chr3	42621314	42621350	LIN28B|K562	36
chr3	42621016	42622016	SNHG12|u87|ENSG00000114857|dwEE	chr3	42621661	42621690	DHX30|HepG2	29
chr3	42621016	42622016	SNHG12|u87|ENSG00000114857|dwEE	chr3	42621996	42622038	FTO|K562	20
chr3	42621016	42622016	SNHG12|u87|ENSG00000114857|dwEE	chr3	42622009	42622037	TBRG4|K562	7
chr3	42621016	42622016	SNHG12|u87|ENSG00000114857|dwEE	chr3	42621444	42621491	SF3A3|HepG2	47
chr3	42621016	42622016	SNHG12|u87|ENSG00000114857|dwEE	chr3	42621486	42621506	PRPF8|HepG2	20
chr3	42621016	42622016	SNHG12|u87|ENSG00000114857|dwEE	chr3	42621288	42621316	RBFOX2|K562	28
chr3	42621016	42622016	SNHG12|u87|ENSG00000114857|dwEE	chr3	42621542	42621566	TIA1|K562	24
chr3	42621016	42622016	SNHG12|u87|ENSG00000114857|dwEE	chr3	42621644	42621683	DROSHA|K562	39
chr3	42621016	42622016	SNHG12|u87|ENSG00000114857|dwEE	chr3	42621469	42621491	ZNF622|K562	22
chr3	42621016	42622016	SNHG12|u87|ENSG00000114857|dwEE	chr3	42621960	42621978	TROVE2|K562	18
chr3	42621016	42622016	SNHG12|u87|ENSG00000114857|dwEE	chr3	42621980	42622029	FAM120A|K562	36
chr3	42621016	42622016	SNHG12|u87|ENSG00000114857|dwEE	chr3	42621555	42621563	TIA1|HepG2	8
chr3	42621016	42622016	SNHG12|u87|ENSG00000114857|dwEE	chr3	42621997	42622046	HNRNPA1|HepG2	19
chr3	42621016	42622016	SNHG12|u87|ENSG00000114857|dwEE	chr3	42621941	42622080	XRCC6|K562	75
chr3	42621016	42622016	SNHG12|u87|ENSG00000114857|dwEE	chr3	42621656	42621695	EFTUD2|K562	39
chr3	42621016	42622016	SNHG12|u87|ENSG00000114857|dwEE	chr3	42621291	42621320	FUBP3|HepG2	29
chr3	42621016	42622016	SNHG12|u87|ENSG00000114857|dwEE	chr3	42621852	42621866	HNRNPUL1|K562	14
chr3	42621016	42622016	SNHG12|u87|ENSG00000114857|dwEE	chr3	42621886	42621923	HNRNPA1|HepG2	37
chr3	42621016	42622016	SNHG12|u87|ENSG00000114857|dwEE	chr3	42621231	42621251	ILF3|K562	20
chr3	42621016	42622016	SNHG12|u87|ENSG00000114857|dwEE	chr3	42621656	42621701	DGCR8|K562	45
chr3	42621016	42622016	SNHG12|u87|ENSG00000114857|dwEE	chr3	42621152	42621199	NKRF|HepG2	47
chr3	42621016	42622016	SNHG12|u87|ENSG00000114857|dwEE	chr3	42621047	42621125	HNRNPA1|HepG2	78
chr3	42621016	42622016	SNHG12|u87|ENSG00000114857|dwEE	chr3	42621655	42621685	KHDRBS1|K562	30
chr3	42621016	42622016	SNHG12|u87|ENSG00000114857|dwEE	chr3	42621646	42621691	TAF15|K562	45
chr3	42621016	42622016	SNHG12|u87|ENSG00000114857|dwEE	chr3	42621940	42622018	FASTKD2|K562	76
chr3	42621016	42622016	SNHG12|u87|ENSG00000114857|dwEE	chr3	42621549	42621594	RBM22|HepG2	45
chr3	42621016	42622016	SNHG12|u87|ENSG00000114857|dwEE	chr3	42621374	42621460	SF3B4|K562	86
chr3	42621016	42622016	SNHG12|u87|ENSG00000114857|dwEE	chr3	42621656	42621716	QKI|HepG2	60
chr3	42621016	42622016	SNHG12|u87|ENSG00000114857|dwEE	chr3	42621382	42621406	PTBP1|HepG2	24
chr3	42621016	42622016	SNHG12|u87|ENSG00000114857|dwEE	chr3	42621774	42621806	FAM120A|HepG2	32
chr3	42621016	42622016	SNHG12|u87|ENSG00000114857|dwEE	chr3	42621374	42621410	SMNDC1|K562	36
chr3	42621016	42622016	SNHG12|u87|ENSG00000114857|dwEE	chr3	42621506	42621565	PRPF8|HepG2	59
chr3	42621016	42622016	SNHG12|u87|ENSG00000114857|dwEE	chr3	42621314	42621332	U2AF1|HepG2	18
chr3	42621016	42622016	SNHG12|u87|ENSG00000114857|dwEE	chr3	42621379	42621430	SF3A3|HepG2	51
chr3	42621016	42622016	SNHG12|u87|ENSG00000114857|dwEE	chr3	42621649	42621685	SND1|K562	36
chr3	42621016	42622016	SNHG12|u87|ENSG00000114857|dwEE	chr3	42621912	42622028	ELAVL1|HEK293	104
chr3	42621016	42622016	SNHG12|u87|ENSG00000114857|dwEE	chr3	42621997	42622040	NKRF|HepG2	19
chr3	42621016	42622016	SNHG12|u87|ENSG00000114857|dwEE	chr3	42621654	42621690	RBM15|K562	36
chr3	42621016	42622016	SNHG12|u87|ENSG00000114857|dwEE	chr3	42621122	42621149	LSM11|K562	27
chr3	42621016	42622016	SNHG12|u87|ENSG00000114857|dwEE	chr3	42621265	42621299	GEMIN5|K562	34
chr3	42621016	42622016	SNHG12|u87|ENSG00000114857|dwEE	chr3	42621383	42621429	TIA1|K562	46
chr3	42621016	42622016	SNHG12|u87|ENSG00000114857|dwEE	chr3	42621424	42621446	TRA2A|HepG2	22
chr3	42621016	42622016	SNHG12|u87|ENSG00000114857|dwEE	chr3	42621298	42621347	TIA1|K562	49
chr3	42621016	42622016	SNHG12|u87|ENSG00000114857|dwEE	chr3	42621378	42621422	GTF2F1|HepG2	44
chr3	42621016	42622016	SNHG12|u87|ENSG00000114857|dwEE	chr3	42621377	42621422	SF3B1|K562	45
chr3	42621016	42622016	SNHG12|u87|ENSG00000114857|dwEE	chr3	42621163	42621192	KHDRBS1|K562	29
chr3	42621016	42622016	SNHG12|u87|ENSG00000114857|dwEE	chr3	42621391	42621431	XRN2|K562	40
chr3	42621016	42622016	SNHG12|u87|ENSG00000114857|dwEE	chr3	42621398	42621447	BUD13|K562	49
chr3	42621016	42622016	SNHG12|u87|ENSG00000114857|dwEE	chr3	42621953	42621998	SND1|K562	45
chr3	42621016	42622016	SNHG12|u87|ENSG00000114857|dwEE	chr3	42621474	42621507	XRN2|HepG2	33
chr3	42621016	42622016	SNHG12|u87|ENSG00000114857|dwEE	chr3	42621994	42622032	TAF15|K562	22
chr3	42621016	42622016	SNHG12|u87|ENSG00000114857|dwEE	chr3	42621124	42621148	FTO|K562	24
chr3	42621016	42622016	SNHG12|u87|ENSG00000114857|dwEE	chr3	42621299	42621311	ZRANB2|K562	12
chr3	42621016	42622016	SNHG12|u87|ENSG00000114857|dwEE	chr3	42621651	42621690	GTF2F1|K562	39
chr3	42621016	42622016	SNHG12|u87|ENSG00000114857|dwEE	chr3	42621374	42621407	POLR2G|HepG2	33
chr3	42621016	42622016	SNHG12|u87|ENSG00000114857|dwEE	chr3	42622006	42622020	HNRNPU|K562	10
chr3	42621016	42622016	SNHG12|u87|ENSG00000114857|dwEE	chr3	42621998	42622029	PPIL4|K562	18
chr3	42621016	42622016	SNHG12|u87|ENSG00000114857|dwEE	chr3	42621387	42621493	U2AF2|HepG2	106
chr3	42621016	42622016	SNHG12|u87|ENSG00000114857|dwEE	chr3	42621661	42621683	BUD13|HepG2	22
chr3	42621016	42622016	SNHG12|u87|ENSG00000114857|dwEE	chr3	42621294	42621344	TIA1|HepG2	50
chr3	42621016	42622016	SNHG12|u87|ENSG00000114857|dwEE	chr3	42621947	42621982	LSM11|K562	35
chr3	42621016	42622016	SNHG12|u87|ENSG00000114857|dwEE	chr3	42621646	42621695	TAF15|HepG2	49
chr3	42621016	42622016	SNHG12|u87|ENSG00000114857|dwEE	chr3	42621469	42621485	HNRNPU|K562	16
chr3	42621016	42622016	SNHG12|u87|ENSG00000114857|dwEE	chr3	42621799	42621809	TAF15|HepG2	10
chr3	42621016	42622016	SNHG12|u87|ENSG00000114857|dwEE	chr3	42621164	42621199	XRCC6|HepG2	35
chr3	42621016	42622016	SNHG12|u87|ENSG00000114857|dwEE	chr3	42621984	42622008	DROSHA|K562	24
chr3	42621016	42622016	SNHG12|u87|ENSG00000114857|dwEE	chr3	42621386	42621405	KHSRP|K562	19
chr3	42621016	42622016	SNHG12|u87|ENSG00000114857|dwEE	chr3	42621657	42621665	ZRANB2|K562	8
chr3	42621016	42622016	SNHG12|u87|ENSG00000114857|dwEE	chr3	42621117	42621139	KHDRBS1|K562	22
chr3	42621016	42622016	SNHG12|u87|ENSG00000114857|dwEE	chr3	42621658	42621698	HNRNPUL1|HepG2	40
chr3	42621016	42622016	SNHG12|u87|ENSG00000114857|dwEE	chr3	42621458	42621508	DDX24|K562	50
chr3	42621016	42622016	SNHG12|u87|ENSG00000114857|dwEE	chr3	42621893	42621902	HNRNPL|HepG2	9
chr3	42621016	42622016	SNHG12|u87|ENSG00000114857|dwEE	chr3	42621511	42621526	GTF2F1|K562	15
chr3	42621016	42622016	SNHG12|u87|ENSG00000114857|dwEE	chr3	42621247	42621323	HNRNPC|HepG2	76
chr3	42621016	42622016	SNHG12|u87|ENSG00000114857|dwEE	chr3	42621313	42621333	XRN2|K562	20
chr3	42621016	42622016	SNHG12|u87|ENSG00000114857|dwEE	chr3	42621161	42621171	NCBP2|K562	10
chr3	42621016	42622016	SNHG12|u87|ENSG00000114857|dwEE	chr3	42621993	42622041	HNRNPA1|K562	23
chr3	42621016	42622016	SNHG12|u87|ENSG00000114857|dwEE	chr3	42621660	42621685	DGCR8|HepG2	25
chr3	42621016	42622016	SNHG12|u87|ENSG00000114857|dwEE	chr3	42621651	42621691	HNRNPA1|K562	40
chr3	42621016	42622016	SNHG12|u87|ENSG00000114857|dwEE	chr3	42621300	42621342	HNRNPUL1|HepG2	42
chr3	42621016	42622016	SNHG12|u87|ENSG00000114857|dwEE	chr3	42621134	42621181	LARP4|K562	47
chr3	42621016	42622016	SNHG12|u87|ENSG00000114857|dwEE	chr3	42621015	42621055	ZRANB2|K562	39
chr3	42621016	42622016	SNHG12|u87|ENSG00000114857|dwEE	chr3	42621801	42621803	MTPAP|K562	2
chr3	42621016	42622016	SNHG12|u87|ENSG00000114857|dwEE	chr3	42621310	42621321	RBM22|HepG2	11
chr3	42621016	42622016	SNHG12|u87|ENSG00000114857|dwEE	chr3	42621975	42622033	PPIL4|K562	41
chr3	42621016	42622016	SNHG12|u87|ENSG00000114857|dwEE	chr3	42621251	42621258	KHSRP|K562	7
chr3	42621016	42622016	SNHG12|u87|ENSG00000114857|dwEE	chr3	42621324	42621342	KHSRP|K562	18
chr3	42621016	42622016	SNHG12|u87|ENSG00000114857|dwEE	chr3	42621054	42621128	HNRNPC|HeLa	74
chr3	42621016	42622016	SNHG12|u87|ENSG00000114857|dwEE	chr3	42621372	42621482	BUD13|HepG2	110
chr3	42621016	42622016	SNHG12|u87|ENSG00000114857|dwEE	chr3	42621482	42621498	FXR1|K562	16
chr3	42621016	42622016	SNHG12|u87|ENSG00000114857|dwEE	chr3	42621476	42621487	NCBP2|K562	11
chr3	42621016	42622016	SNHG12|u87|ENSG00000114857|dwEE	chr3	42621965	42622012	AKAP8L|K562	47
chr3	42621016	42622016	SNHG12|u87|ENSG00000114857|dwEE	chr3	42621972	42622004	LARP4|K562	32
chr3	42621016	42622016	SNHG12|u87|ENSG00000114857|dwEE	chr3	42621118	42621163	KHDRBS1|K562	45
chr3	42621016	42622016	SNHG12|u87|ENSG00000114857|dwEE	chr3	42621695	42621748	ELAVL1|HEK293	53
chr3	42621016	42622016	SNHG12|u87|ENSG00000114857|dwEE	chr3	42621948	42621982	FTO|K562	34
chr3	42621016	42622016	SNHG12|u87|ENSG00000114857|dwEE	chr3	42621464	42621575	PRPF8|K562	111
chr3	42621016	42622016	SNHG12|u87|ENSG00000114857|dwEE	chr3	42621547	42621574	BUD13|HepG2	27
chr3	42621016	42622016	SNHG12|u87|ENSG00000114857|dwEE	chr3	42621532	42621563	EFTUD2|HepG2	31
chr3	42621016	42622016	SNHG12|u87|ENSG00000114857|dwEE	chr3	42621661	42621685	TIA1|HepG2	24
chr3	42621016	42622016	SNHG12|u87|ENSG00000114857|dwEE	chr3	42621628	42621705	QKI|K562	77
chr3	42621016	42622016	SNHG12|u87|ENSG00000114857|dwEE	chr3	42621168	42621195	TROVE2|HepG2	27
chr3	42621016	42622016	SNHG12|u87|ENSG00000114857|dwEE	chr3	42621314	42621341	CSTF2T|K562	27
chr3	42621016	42622016	SNHG12|u87|ENSG00000114857|dwEE	chr3	42621390	42621430	TIA1|K562	40
chr3	42621016	42622016	SNHG12|u87|ENSG00000114857|dwEE	chr3	42621999	42622025	RBM5|HepG2	17
chr3	42621016	42622016	SNHG12|u87|ENSG00000114857|dwEE	chr3	42621244	42621340	U2AF2|HepG2	96
chr3	42621016	42622016	SNHG12|u87|ENSG00000114857|dwEE	chr3	42621658	42621711	PUM2|K562	53
chr3	42621016	42622016	SNHG12|u87|ENSG00000114857|dwEE	chr3	42621397	42621431	XRN2|HepG2	34
chr3	42621016	42622016	SNHG12|u87|ENSG00000114857|dwEE	chr3	42622009	42622026	U2AF1|HepG2	7
chr3	42621016	42622016	SNHG12|u87|ENSG00000114857|dwEE	chr3	42621660	42621690	HNRNPL|K562	30
chr3	42621016	42622016	SNHG12|u87|ENSG00000114857|dwEE	chr3	42621462	42621508	SRSF1|K562	46
chr3	42621016	42622016	SNHG12|u87|ENSG00000114857|dwEE	chr3	42620987	42621068	KHDRBS1|K562	52
chr3	42621016	42622016	SNHG12|u87|ENSG00000114857|dwEE	chr3	42621941	42621979	NCBP2|K562	38
chr3	42621016	42622016	SNHG12|u87|ENSG00000114857|dwEE	chr3	42621645	42621671	HLTF|K562	26
chr3	42621016	42622016	SNHG12|u87|ENSG00000114857|dwEE	chr3	42621972	42622054	EXOSC5|K562	44
chr3	42621016	42622016	SNHG12|u87|ENSG00000114857|dwEE	chr3	42621135	42621185	TBRG4|K562	50
chr3	42621016	42622016	SNHG12|u87|ENSG00000114857|dwEE	chr3	42621054	42621108	HNRNPC|HeLa	54
chr3	42621016	42622016	SNHG12|u87|ENSG00000114857|dwEE	chr3	42621897	42621909	HNRNPU|K562	12
chr3	42621016	42622016	SNHG12|u87|ENSG00000114857|dwEE	chr3	42621373	42621434	SMNDC1|HepG2	61
chr3	42621016	42622016	SNHG12|u87|ENSG00000114857|dwEE	chr3	42621463	42621488	NUDT21|HEK293	25
chr3	42621016	42622016	SNHG12|u87|ENSG00000114857|dwEE	chr3	42621999	42622040	HNRNPC|HepG2	17
chr3	42621016	42622016	SNHG12|u87|ENSG00000114857|dwEE	chr3	42621299	42621319	LARP4|HepG2	20
chr3	42621016	42622016	SNHG12|u87|ENSG00000114857|dwEE	chr3	42621947	42622033	GPKOW|K562	69
chr3	42621016	42622016	SNHG12|u87|ENSG00000114857|dwEE	chr3	42621991	42622025	SF3B1|K562	25
chr3	42621016	42622016	SNHG12|u87|ENSG00000114857|dwEE	chr3	42621547	42621598	RBM22|K562	51
chr3	42621016	42622016	SNHG12|u87|ENSG00000114857|dwEE	chr3	42621392	42621412	DGCR8|HepG2	20
chr3	42621016	42622016	SNHG12|u87|ENSG00000114857|dwEE	chr3	42621990	42622024	TAF15|K562	26
chr3	42621016	42622016	SNHG12|u87|ENSG00000114857|dwEE	chr3	42621657	42621684	GPKOW|K562	27
chr3	42621016	42622016	SNHG12|u87|ENSG00000114857|dwEE	chr3	42621645	42621685	BUD13|K562	40
chr3	42621016	42622016	SNHG12|u87|ENSG00000114857|dwEE	chr3	42621651	42621687	METAP2|K562	36
chr3	42621016	42622016	SNHG12|u87|ENSG00000114857|dwEE	chr3	42621485	42621506	IGF2BP1|K562	21
chr3	42621016	42622016	SNHG12|u87|ENSG00000114857|dwEE	chr3	42621475	42621500	DGCR8|HepG2	25
chr3	42621016	42622016	SNHG12|u87|ENSG00000114857|dwEE	chr3	42621653	42621686	PPIL4|K562	33
chr3	42621016	42622016	SNHG12|u87|ENSG00000114857|dwEE	chr3	42621248	42621262	KHSRP|K562	14
chr3	42621016	42622016	SNHG12|u87|ENSG00000114857|dwEE	chr3	42621316	42621330	UPF1|K562	14
chr3	42621016	42622016	SNHG12|u87|ENSG00000114857|dwEE	chr3	42621118	42621144	RBM5|HepG2	26
chr3	42621016	42622016	SNHG12|u87|ENSG00000114857|dwEE	chr3	42621630	42621698	QKI|K562	68
chr3	42621016	42622016	SNHG12|u87|ENSG00000114857|dwEE	chr3	42621547	42621591	RBM22|HepG2	44
chr3	42621016	42622016	SNHG12|u87|ENSG00000114857|dwEE	chr3	42621681	42621702	TIA1|K562	21
chr3	42621016	42622016	SNHG12|u87|ENSG00000114857|dwEE	chr3	42621379	42621434	SMNDC1|K562	55
chr3	42621016	42622016	SNHG12|u87|ENSG00000114857|dwEE	chr3	42621647	42621696	SFPQ|HepG2	49
chr3	42621016	42622016	SNHG12|u87|ENSG00000114857|dwEE	chr3	42621394	42621405	EFTUD2|K562	11
chr3	42621016	42622016	SNHG12|u87|ENSG00000114857|dwEE	chr3	42621316	42621337	LIN28B|HepG2	21
chr3	42621016	42622016	SNHG12|u87|ENSG00000114857|dwEE	chr3	42621991	42622024	XPO5|HepG2	25
chr3	42621016	42622016	SNHG12|u87|ENSG00000114857|dwEE	chr3	42621863	42621888	FUS|NA	25
chr3	42621016	42622016	SNHG12|u87|ENSG00000114857|dwEE	chr3	42621378	42621427	TIA1|HepG2	49
chr3	42621016	42622016	SNHG12|u87|ENSG00000114857|dwEE	chr3	42621257	42621328	CPSF7|HEK293	71
chr3	42621016	42622016	SNHG12|u87|ENSG00000114857|dwEE	chr3	42621649	42621691	UPF1|K562	42
chr3	42621016	42622016	SNHG12|u87|ENSG00000114857|dwEE	chr3	42621691	42621719	LIN28B|HepG2	28
chr3	42621016	42622016	SNHG12|u87|ENSG00000114857|dwEE	chr3	42621649	42621688	NONO|K562	39
chr3	42621016	42622016	SNHG12|u87|ENSG00000114857|dwEE	chr3	42621439	42621470	ILF3|K562	31
chr3	42621016	42622016	SNHG12|u87|ENSG00000114857|dwEE	chr3	42621745	42621766	RBM5|HepG2	21
chr3	42621016	42622016	SNHG12|u87|ENSG00000114857|dwEE	chr3	42621365	42621393	RPS5|K562	28
chr3	42621016	42622016	SNHG12|u87|ENSG00000114857|dwEE	chr3	42621643	42621690	KHDRBS1|K562	47
chr3	42621016	42622016	SNHG12|u87|ENSG00000114857|dwEE	chr3	42621990	42622014	TROVE2|HepG2	24
chr3	42621016	42622016	SNHG12|u87|ENSG00000114857|dwEE	chr3	42621054	42621188	CPSF7|HEK293	134
chr3	42621016	42622016	SNHG12|u87|ENSG00000114857|dwEE	chr3	42621663	42621687	HNRNPUL1|K562	24
chr3	42621016	42622016	SNHG12|u87|ENSG00000114857|dwEE	chr3	42621968	42622006	FASTKD2|K562	38
chr3	42621016	42622016	SNHG12|u87|ENSG00000114857|dwEE	chr3	42621389	42621420	LARP4|HepG2	31
chr3	42621016	42622016	SNHG12|u87|ENSG00000114857|dwEE	chr3	42621957	42622021	XRCC6|K562	59
chr3	42621016	42622016	SNHG12|u87|ENSG00000114857|dwEE	chr3	42621984	42622016	GTF2F1|HepG2	32
chr3	42621016	42622016	SNHG12|u87|ENSG00000114857|dwEE	chr3	42621292	42621324	LARP4|HepG2	32
chr3	42621016	42622016	SNHG12|u87|ENSG00000114857|dwEE	chr3	42621374	42621415	LARP4|HepG2	41
chr3	42621016	42622016	SNHG12|u87|ENSG00000114857|dwEE	chr3	42621673	42621684	HNRNPL|K562	11
chr3	42621016	42622016	SNHG12|u87|ENSG00000114857|dwEE	chr3	42621127	42621141	HNRNPL|K562	14
chr3	42621016	42622016	SNHG12|u87|ENSG00000114857|dwEE	chr3	42621375	42621432	SF3B4|K562	57
chr3	42621016	42622016	SNHG12|u87|ENSG00000114857|dwEE	chr3	42621294	42621341	DGCR8|HepG2	47
chr3	42621016	42622016	SNHG12|u87|ENSG00000114857|dwEE	chr3	42621955	42622026	EIF3D|HepG2	61
chr3	42621016	42622016	SNHG12|u87|ENSG00000114857|dwEE	chr3	42621671	42621680	HNRNPA1|K562	9
chr3	42621016	42622016	SNHG12|u87|ENSG00000114857|dwEE	chr3	42621464	42621578	PRPF8|HepG2	114
chr3	42621016	42622016	SNHG12|u87|ENSG00000114857|dwEE	chr3	42621445	42621466	HNRNPL|K562	21
chr3	42621016	42622016	SNHG12|u87|ENSG00000114857|dwEE	chr3	42621574	42621593	CDC40|HepG2	19
chr3	42621016	42622016	SNHG12|u87|ENSG00000114857|dwEE	chr3	42621987	42622038	PUM2|K562	29
chr3	42621016	42622016	SNHG12|u87|ENSG00000114857|dwEE	chr3	42622003	42622040	TROVE2|K562	13
chr3	42621016	42622016	SNHG12|u87|ENSG00000114857|dwEE	chr3	42621451	42621503	DDX24|K562	52
chr3	42621016	42622016	SNHG12|u87|ENSG00000114857|dwEE	chr3	42621495	42621514	NONO|K562	19
chr3	42621016	42622016	SNHG12|u87|ENSG00000114857|dwEE	chr3	42621253	42621290	GTF2F1|K562	37
chr3	42621016	42622016	SNHG12|u87|ENSG00000114857|dwEE	chr3	42621372	42621433	DHX30|HepG2	61
chr3	42621016	42622016	SNHG12|u87|ENSG00000114857|dwEE	chr3	42621649	42621692	FXR1|K562	43
chr3	42621016	42622016	SNHG12|u87|ENSG00000114857|dwEE	chr3	42621953	42622052	SND1|K562	63
chr3	42621016	42622016	SNHG12|u87|ENSG00000114857|dwEE	chr3	42621277	42621305	RBM15|HepG2	28
chr3	42621016	42622016	SNHG12|u87|ENSG00000114857|dwEE	chr3	42621440	42621463	U2AF1|K562	23
chr3	42621016	42622016	SNHG12|u87|ENSG00000114857|dwEE	chr3	42621217	42621276	ILF3|K562	59
chr3	42621016	42622016	SNHG12|u87|ENSG00000114857|dwEE	chr3	42621332	42621388	PTBP1|HEK293T	56
chr3	42621016	42622016	SNHG12|u87|ENSG00000114857|dwEE	chr3	42621912	42622008	ELAVL1|HEK293	96
chr3	42621016	42622016	SNHG12|u87|ENSG00000114857|dwEE	chr3	42621120	42621164	FASTKD2|K562	44
chr3	42621016	42622016	SNHG12|u87|ENSG00000114857|dwEE	chr3	42621886	42621919	NCBP2|K562	33
chr3	42621016	42622016	SNHG12|u87|ENSG00000114857|dwEE	chr3	42621232	42621248	FXR1|K562	16
chr3	42621016	42622016	SNHG12|u87|ENSG00000114857|dwEE	chr3	42621146	42621189	EWSR1|K562	43
chr3	42621016	42622016	SNHG12|u87|ENSG00000114857|dwEE	chr3	42621647	42621688	DDX59|HepG2	41
chr3	42621016	42622016	SNHG12|u87|ENSG00000114857|dwEE	chr3	42621657	42621682	SRSF1|K562	25
chr3	42621016	42622016	SNHG12|u87|ENSG00000114857|dwEE	chr3	42621813	42621845	TROVE2|K562	32
chr3	42621016	42622016	SNHG12|u87|ENSG00000114857|dwEE	chr3	42621474	42621492	DDX59|HepG2	18
chr3	42621016	42622016	SNHG12|u87|ENSG00000114857|dwEE	chr3	42621650	42621687	FTO|K562	37
chr3	42621016	42622016	SNHG12|u87|ENSG00000114857|dwEE	chr3	42621667	42621674	PRPF8|K562	7
chr3	42621016	42622016	SNHG12|u87|ENSG00000114857|dwEE	chr3	42621774	42621826	QKI|K562	52
chr3	42621016	42622016	SNHG12|u87|ENSG00000114857|dwEE	chr3	42621290	42621351	TIA1|K562	61
chr3	42621016	42622016	SNHG12|u87|ENSG00000114857|dwEE	chr3	42621641	42621672	RPS3|K562	31
chr3	42621016	42622016	SNHG12|u87|ENSG00000114857|dwEE	chr3	42621458	42621514	SRSF1|K562	56
chr3	42621016	42622016	SNHG12|u87|ENSG00000114857|dwEE	chr3	42621662	42621675	NCBP2|K562	13
chr3	42621016	42622016	SNHG12|u87|ENSG00000114857|dwEE	chr3	42621420	42621490	U2AF2|K562	70
chr3	42621016	42622016	SNHG12|u87|ENSG00000114857|dwEE	chr3	42621451	42621505	PRPF8|K562	54
chr3	42621016	42622016	SNHG12|u87|ENSG00000114857|dwEE	chr3	42621996	42622044	HNRNPA1|HepG2	20
chr3	42621016	42622016	SNHG12|u87|ENSG00000114857|dwEE	chr3	42621793	42621811	SND1|K562	18
chr3	42621016	42622016	SNHG12|u87|ENSG00000114857|dwEE	chr3	42621172	42621196	QKI|HepG2	24
chr3	42621016	42622016	SNHG12|u87|ENSG00000114857|dwEE	chr3	42621878	42621930	HNRNPA1|HepG2	52
chr3	42621016	42622016	SNHG12|u87|ENSG00000114857|dwEE	chr3	42621516	42621533	FASTKD2|HepG2	17
chr3	42621016	42622016	SNHG12|u87|ENSG00000114857|dwEE	chr3	42621656	42621687	EIF3D|HepG2	31
chr3	42621016	42622016	SNHG12|u87|ENSG00000114857|dwEE	chr3	42621410	42621474	SMNDC1|K562	64
chr3	42621016	42622016	SNHG12|u87|ENSG00000114857|dwEE	chr3	42621380	42621481	U2AF1|HepG2	101
chr3	42621016	42622016	SNHG12|u87|ENSG00000114857|dwEE	chr3	42621247	42621274	TIA1|K562	27
chr3	42621016	42622016	SNHG12|u87|ENSG00000114857|dwEE	chr3	42621390	42621413	GPKOW|K562	23
chr3	42621016	42622016	SNHG12|u87|ENSG00000114857|dwEE	chr3	42621994	42622049	HNRNPA1|K562	22
chr3	42621016	42622016	SNHG12|u87|ENSG00000114857|dwEE	chr3	42621985	42622040	FXR1|K562	31
chr3	42621016	42622016	SNHG12|u87|ENSG00000114857|dwEE	chr3	42621654	42621679	LIN28B|K562	25
chr3	42621016	42622016	SNHG12|u87|ENSG00000114857|dwEE	chr3	42621449	42621510	XRN2|K562	61
chr3	42621016	42622016	SNHG12|u87|ENSG00000114857|dwEE	chr3	42621886	42621916	NSUN2|K562	30
chr3	42621016	42622016	SNHG12|u87|ENSG00000114857|dwEE	chr3	42621470	42621491	PTBP1|K562	21
chr3	42621016	42622016	SNHG12|u87|ENSG00000114857|dwEE	chr3	42621278	42621295	PUM2|K562	17
chr3	42621016	42622016	SNHG12|u87|ENSG00000114857|dwEE	chr3	42621316	42621352	HNRNPUL1|K562	36
chr3	42621016	42622016	SNHG12|u87|ENSG00000114857|dwEE	chr3	42621291	42621345	CDC40|HepG2	54
chr3	42621016	42622016	SNHG12|u87|ENSG00000114857|dwEE	chr3	42621959	42621993	SRSF1|K562	34
chr3	42621016	42622016	SNHG12|u87|ENSG00000114857|dwEE	chr3	42621452	42621485	AUH|HepG2	33
chr3	42621016	42622016	SNHG12|u87|ENSG00000114857|dwEE	chr3	42621663	42621679	TAF15|HepG2	16
chr3	42621016	42622016	SNHG12|u87|ENSG00000114857|dwEE	chr3	42621668	42621677	SAFB2|K562	9
chr3	42621016	42622016	SNHG12|u87|ENSG00000114857|dwEE	chr3	42621300	42621339	NONO|K562	39
chr3	42621016	42622016	SNHG12|u87|ENSG00000114857|dwEE	chr3	42621158	42621204	DHX30|K562	46
chr3	42621016	42622016	SNHG12|u87|ENSG00000114857|dwEE	chr3	42621658	42621688	YBX3|K562	30
chr3	42621016	42622016	SNHG12|u87|ENSG00000114857|dwEE	chr3	42621660	42621691	TNRC6A|K562	31
chr3	42621016	42622016	SNHG12|u87|ENSG00000114857|dwEE	chr3	42622001	42622032	TBRG4|HepG2	15
chr3	42621016	42622016	SNHG12|u87|ENSG00000114857|dwEE	chr3	42621840	42621932	HNRNPA1|K562	92
chr3	42621016	42622016	SNHG12|u87|ENSG00000114857|dwEE	chr3	42621975	42622095	CPSF6|K562	41
chr3	42621016	42622016	SNHG12|u87|ENSG00000114857|dwEE	chr3	42621991	42622001	TBRG4|HepG2	10
chr3	42621016	42622016	SNHG12|u87|ENSG00000114857|dwEE	chr3	42621662	42621667	CSTF2|HepG2	5
chr3	42621016	42622016	SNHG12|u87|ENSG00000114857|dwEE	chr3	42621237	42621265	U2AF1|HepG2	28
chr3	42621016	42622016	SNHG12|u87|ENSG00000114857|dwEE	chr3	42621468	42621494	UCHL5|HepG2	26
chr3	42621016	42622016	SNHG12|u87|ENSG00000114857|dwEE	chr3	42621657	42621699	HNRNPUL1|K562	42
chr3	42621016	42622016	SNHG12|u87|ENSG00000114857|dwEE	chr3	42621471	42621515	DDX42|K562	44
chr3	42621016	42622016	SNHG12|u87|ENSG00000114857|dwEE	chr3	42621656	42621691	HNRNPL|HepG2	35
chr3	42621016	42622016	SNHG12|u87|ENSG00000114857|dwEE	chr3	42621540	42621577	HNRNPU|HepG2	37
chr3	42621016	42622016	SNHG12|u87|ENSG00000114857|dwEE	chr3	42621941	42622060	HNRNPC|HepG2	75
chr3	42621016	42622016	SNHG12|u87|ENSG00000114857|dwEE	chr3	42621466	42621510	SRSF1|HepG2	44
chr3	42621016	42622016	SNHG12|u87|ENSG00000114857|dwEE	chr3	42621944	42621976	HNRNPL|K562	32
chr3	42621016	42622016	SNHG12|u87|ENSG00000114857|dwEE	chr3	42621375	42621427	PUS1|K562	52
chr3	42621016	42622016	SNHG12|u87|ENSG00000114857|dwEE	chr3	42621665	42621693	ZRANB2|K562	28
chr3	42621016	42622016	SNHG12|u87|ENSG00000114857|dwEE	chr3	42621434	42621495	SMNDC1|K562	61
chr3	42621016	42622016	SNHG12|u87|ENSG00000114857|dwEE	chr3	42620986	42621065	KHDRBS1|K562	49
chr3	42621016	42622016	SNHG12|u87|ENSG00000114857|dwEE	chr3	42621297	42621326	GNL3|K562	29
chr3	42621016	42622016	SNHG12|u87|ENSG00000114857|dwEE	chr3	42621659	42621682	LARP4|HepG2	23
chr3	42621016	42622016	SNHG12|u87|ENSG00000114857|dwEE	chr3	42621653	42621689	BUD13|K562	36
chr3	42621016	42622016	SNHG12|u87|ENSG00000114857|dwEE	chr3	42621652	42621690	TIA1|HepG2	38
chr3	42621016	42622016	SNHG12|u87|ENSG00000114857|dwEE	chr3	42621648	42621682	DDX3X|K562	34
chr3	42621016	42622016	SNHG12|u87|ENSG00000114857|dwEE	chr3	42621659	42621692	TROVE2|K562	33
chr3	42621016	42622016	SNHG12|u87|ENSG00000114857|dwEE	chr3	42621360	42621388	RPS5|HepG2	28
chr3	42621016	42622016	SNHG12|u87|ENSG00000114857|dwEE	chr3	42621877	42621913	EFTUD2|HepG2	36
chr3	42621016	42622016	SNHG12|u87|ENSG00000114857|dwEE	chr3	42621661	42621703	TIA1|K562	42
chr3	42621016	42622016	SNHG12|u87|ENSG00000114857|dwEE	chr3	42621271	42621336	RPS5|K562	65
chr3	42621016	42622016	SNHG12|u87|ENSG00000114857|dwEE	chr3	42621243	42621312	TIA1|HepG2	69
chr3	42621016	42622016	SNHG12|u87|ENSG00000114857|dwEE	chr3	42621766	42621809	AARS|K562	43
chr3	42621016	42622016	SNHG12|u87|ENSG00000114857|dwEE	chr3	42621654	42621680	EFTUD2|HepG2	26
chr3	42621016	42622016	SNHG12|u87|ENSG00000114857|dwEE	chr3	42621644	42621695	CDC40|HepG2	51
chr3	42621016	42622016	SNHG12|u87|ENSG00000114857|dwEE	chr3	42622003	42622031	HNRNPU|K562	13
chr3	42621016	42622016	SNHG12|u87|ENSG00000114857|dwEE	chr3	42621373	42621436	SMNDC1|HepG2	63
chr3	42621016	42622016	SNHG12|u87|ENSG00000114857|dwEE	chr3	42621295	42621326	FTO|K562	31
chr3	42621016	42622016	SNHG12|u87|ENSG00000114857|dwEE	chr3	42622010	42622028	POLR2G|HepG2	6
chr3	42621016	42622016	SNHG12|u87|ENSG00000114857|dwEE	chr3	42621653	42621688	SUGP2|HepG2	35
chr3	42621016	42622016	SNHG12|u87|ENSG00000114857|dwEE	chr3	42621653	42621683	TAF15|K562	30
chr3	42621016	42622016	SNHG12|u87|ENSG00000114857|dwEE	chr3	42621332	42621368	CSTF2|HeLa	36
chr3	42621016	42622016	SNHG12|u87|ENSG00000114857|dwEE	chr3	42621456	42621513	GRWD1|HepG2	57
chr3	42621016	42622016	SNHG12|u87|ENSG00000114857|dwEE	chr3	42621391	42621419	TAF15|K562	28
chr3	42621016	42622016	SNHG12|u87|ENSG00000114857|dwEE	chr3	42621327	42621340	DDX42|K562	13
chr3	42621016	42622016	SNHG12|u87|ENSG00000114857|dwEE	chr3	42621242	42621269	TIA1|K562	27
chr3	42621016	42622016	SNHG12|u87|ENSG00000114857|dwEE	chr3	42621269	42621292	FUBP3|HepG2	23
chr3	42621016	42622016	SNHG12|u87|ENSG00000114857|dwEE	chr3	42621988	42622039	NCBP2|K562	28
chr3	42621016	42622016	SNHG12|u87|ENSG00000114857|dwEE	chr3	42621646	42621687	TROVE2|HepG2	41
chr3	42621016	42622016	SNHG12|u87|ENSG00000114857|dwEE	chr3	42621543	42621605	RBM22|K562	62
chr3	42621016	42622016	SNHG12|u87|ENSG00000114857|dwEE	chr3	42621388	42621422	TBRG4|HepG2	34
chr3	42621016	42622016	SNHG12|u87|ENSG00000114857|dwEE	chr3	42621458	42621520	DDX42|K562	62
chr3	42621016	42622016	SNHG12|u87|ENSG00000114857|dwEE	chr3	42621939	42621999	HNRNPC|HepG2	60
chr3	42621016	42622016	SNHG12|u87|ENSG00000114857|dwEE	chr3	42621387	42621432	SF3B4|HepG2	45
chr3	42621016	42622016	SNHG12|u87|ENSG00000114857|dwEE	chr3	42621650	42621703	DROSHA|K562	53
chr2	218633721	218634721	SNHG12|u87|ENSG00000115556|dwEE	chr2	218633911	218633976	HNRNPK|HepG2	65
chr2	218633721	218634721	SNHG12|u87|ENSG00000115556|dwEE	chr2	218633758	218633802	PCBP2|HepG2	44
chr2	218633721	218634721	SNHG12|u87|ENSG00000115556|dwEE	chr2	218633883	218633948	HNRNPK|K562	65
chr2	218633721	218634721	SNHG12|u87|ENSG00000115556|dwEE	chr2	218633763	218633801	HNRNPK|HepG2	38
chr2	218633721	218634721	SNHG12|u87|ENSG00000115556|dwEE	chr2	218633914	218633938	HNRNPUL1|HepG2	24
chr2	218633721	218634721	SNHG12|u87|ENSG00000115556|dwEE	chr2	218633811	218633871	TIA1|HepG2	60
chr2	218633721	218634721	SNHG12|u87|ENSG00000115556|dwEE	chr2	218633786	218633839	HNRNPK|K562	53
chr2	218633721	218634721	SNHG12|u87|ENSG00000115556|dwEE	chr2	218633737	218633832	PCBP2|HepG2	95
chr2	218633721	218634721	SNHG12|u87|ENSG00000115556|dwEE	chr2	218633732	218633772	UPF1|K562	40
chr2	218633721	218634721	SNHG12|u87|ENSG00000115556|dwEE	chr2	218633955	218633980	LSM11|HepG2	25
chr2	218633721	218634721	SNHG12|u87|ENSG00000115556|dwEE	chr2	218633917	218633946	HNRNPK|K562	29
chr2	218633721	218634721	SNHG12|u87|ENSG00000115556|dwEE	chr2	218633742	218633793	U2AF1|HepG2	51
chr2	218633721	218634721	SNHG12|u87|ENSG00000115556|dwEE	chr2	218633931	218633975	ILF3|HepG2	44
chr2	218633721	218634721	SNHG12|u87|ENSG00000115556|dwEE	chr2	218633808	218633837	YBX3|K562	29
chr2	218633721	218634721	SNHG12|u87|ENSG00000115556|dwEE	chr2	218633760	218633829	HNRNPK|HepG2	69
chr2	218633721	218634721	SNHG12|u87|ENSG00000115556|dwEE	chr2	218633953	218633964	IGF2BP3|HepG2	11
chr2	218633721	218634721	SNHG12|u87|ENSG00000115556|dwEE	chr2	218633893	218633964	PTBP1|HepG2	71
chr2	218633721	218634721	SNHG12|u87|ENSG00000115556|dwEE	chr2	218633770	218633808	LSM11|HepG2	38
chr2	218633721	218634721	SNHG12|u87|ENSG00000115556|dwEE	chr2	218633898	218633961	HNRNPK|HepG2	63
chr2	218633721	218634721	SNHG12|u87|ENSG00000115556|dwEE	chr2	218633725	218633766	GRWD1|HepG2	41
chr2	218633721	218634721	SNHG12|u87|ENSG00000115556|dwEE	chr2	218633723	218633755	PPIG|HepG2	32
chr2	218633721	218634721	SNHG12|u87|ENSG00000115556|dwEE	chr2	218633809	218633837	MTPAP|K562	28
chr22	19454330	19455330	SNHG12|u87|ENSG00000070010|dwEE	chr22	19454523	19454579	HNRNPL|K562	56
chr22	19454330	19455330	SNHG12|u87|ENSG00000070010|dwEE	chr22	19454524	19454543	IGF2BP2|K562	19
chr22	19454330	19455330	SNHG12|u87|ENSG00000070010|dwEE	chr22	19454529	19454563	AUH|K562	34
chr22	19454330	19455330	SNHG12|u87|ENSG00000070010|dwEE	chr22	19454494	19454557	ILF3|K562	63
chr22	19454330	19455330	SNHG12|u87|ENSG00000070010|dwEE	chr22	19454504	19454539	DGCR8|K562	35
chr22	19454330	19455330	SNHG12|u87|ENSG00000070010|dwEE	chr22	19454477	19454561	FASTKD2|K562	84
chr22	19454330	19455330	SNHG12|u87|ENSG00000070010|dwEE	chr22	19454500	19454531	GPKOW|K562	31
chr22	19454330	19455330	SNHG12|u87|ENSG00000070010|dwEE	chr22	19454513	19454557	TIA1|K562	44
chr22	19454330	19455330	SNHG12|u87|ENSG00000070010|dwEE	chr22	19454465	19454544	SF3B4|K562	79
chr22	19454330	19455330	SNHG12|u87|ENSG00000070010|dwEE	chr22	19454496	19454548	NOLC1|K562	52
chr22	19454330	19455330	SNHG12|u87|ENSG00000070010|dwEE	chr22	19454493	19454582	RBFOX2|K562	89
chr22	19454330	19455330	SNHG12|u87|ENSG00000070010|dwEE	chr22	19454392	19454427	CDC40|HepG2	35
chr22	19454330	19455330	SNHG12|u87|ENSG00000070010|dwEE	chr22	19454480	19454534	LSM11|K562	54
chr22	19454330	19455330	SNHG12|u87|ENSG00000070010|dwEE	chr22	19454516	19454565	SLTM|K562	49
chr22	19454330	19455330	SNHG12|u87|ENSG00000070010|dwEE	chr22	19454543	19454549	RBM15|K562	6
chr22	19454330	19455330	SNHG12|u87|ENSG00000070010|dwEE	chr22	19454494	19454523	TAF15|HepG2	29
chr22	19454330	19455330	SNHG12|u87|ENSG00000070010|dwEE	chr22	19454402	19454430	AARS|K562	28
chr22	19454330	19455330	SNHG12|u87|ENSG00000070010|dwEE	chr22	19454525	19454578	HNRNPL|K562	53
chr22	19454330	19455330	SNHG12|u87|ENSG00000070010|dwEE	chr22	19454481	19454532	FXR1|K562	51
chr22	19454330	19455330	SNHG12|u87|ENSG00000070010|dwEE	chr22	19454481	19454543	TRA2A|K562	62
chr22	19454330	19455330	SNHG12|u87|ENSG00000070010|dwEE	chr22	19454365	19454411	EIF3D|HepG2	46
chr22	19454330	19455330	SNHG12|u87|ENSG00000070010|dwEE	chr22	19454513	19454572	SF3B4|K562	59
chr22	19454330	19455330	SNHG12|u87|ENSG00000070010|dwEE	chr22	19454361	19454403	HNRNPK|HepG2	42
chr22	19454330	19455330	SNHG12|u87|ENSG00000070010|dwEE	chr22	19454373	19454425	PRPF8|K562	52
chr22	19454330	19455330	SNHG12|u87|ENSG00000070010|dwEE	chr22	19454501	19454542	GNL3|K562	41
chr22	19454330	19455330	SNHG12|u87|ENSG00000070010|dwEE	chr22	19454503	19454545	XRN2|HepG2	42
chr22	19454330	19455330	SNHG12|u87|ENSG00000070010|dwEE	chr22	19454496	19454532	GEMIN5|K562	36
chr22	19454330	19455330	SNHG12|u87|ENSG00000070010|dwEE	chr22	19454480	19454484	KHDRBS1|K562	4
chr22	19454330	19455330	SNHG12|u87|ENSG00000070010|dwEE	chr22	19454465	19454523	HNRNPL|K562	58
chr22	19454330	19455330	SNHG12|u87|ENSG00000070010|dwEE	chr22	19454391	19454399	RPS5|K562	8
chr22	19454330	19455330	SNHG12|u87|ENSG00000070010|dwEE	chr22	19454470	19454575	EFTUD2|K562	105
chr22	19454330	19455330	SNHG12|u87|ENSG00000070010|dwEE	chr22	19454517	19454546	U2AF1|K562	29
chr22	19454330	19455330	SNHG12|u87|ENSG00000070010|dwEE	chr22	19454513	19454561	CSTF2T|K562	48
chr22	19454330	19455330	SNHG12|u87|ENSG00000070010|dwEE	chr22	19454476	19454527	SAFB2|K562	51
chr22	19454330	19455330	SNHG12|u87|ENSG00000070010|dwEE	chr22	19454380	19454418	HNRNPU|K562	38
chr22	19454330	19455330	SNHG12|u87|ENSG00000070010|dwEE	chr22	19454488	19454525	HLTF|K562	37
chr22	19454330	19455330	SNHG12|u87|ENSG00000070010|dwEE	chr22	19454510	19454554	RPS5|HepG2	44
chr22	19454330	19455330	SNHG12|u87|ENSG00000070010|dwEE	chr22	19454511	19454579	LARP4|K562	68
chr22	19454330	19455330	SNHG12|u87|ENSG00000070010|dwEE	chr22	19454535	19454557	TBRG4|K562	22
chr22	19454330	19455330	SNHG12|u87|ENSG00000070010|dwEE	chr22	19454515	19454558	SLTM|K562	43
chr22	19454330	19455330	SNHG12|u87|ENSG00000070010|dwEE	chr22	19454486	19454562	BUD13|K562	76
chr22	19454330	19455330	SNHG12|u87|ENSG00000070010|dwEE	chr22	19454467	19454555	HNRNPU|K562	88
chr22	19454330	19455330	SNHG12|u87|ENSG00000070010|dwEE	chr22	19454381	19454400	U2AF2|K562	19
chr22	19454330	19455330	SNHG12|u87|ENSG00000070010|dwEE	chr22	19454522	19454569	PPIL4|K562	47
chr22	19454330	19455330	SNHG12|u87|ENSG00000070010|dwEE	chr22	19454529	19454543	U2AF1|K562	14
chr22	19454330	19455330	SNHG12|u87|ENSG00000070010|dwEE	chr22	19454527	19454540	DDX42|K562	13
chr22	19454330	19455330	SNHG12|u87|ENSG00000070010|dwEE	chr22	19454487	19454543	METAP2|K562	56
chr22	19454330	19455330	SNHG12|u87|ENSG00000070010|dwEE	chr22	19454519	19454539	HNRNPUL1|K562	20
chr22	19454330	19455330	SNHG12|u87|ENSG00000070010|dwEE	chr22	19454402	19454404	AARS|K562	2
chr22	19454330	19455330	SNHG12|u87|ENSG00000070010|dwEE	chr22	19454473	19454509	TNRC6A|K562	36
chr22	19454330	19455330	SNHG12|u87|ENSG00000070010|dwEE	chr22	19454520	19454572	UCHL5|K562	52
chr22	19454330	19455330	SNHG12|u87|ENSG00000070010|dwEE	chr22	19454517	19454544	DDX55|K562	27
chr22	19454330	19455330	SNHG12|u87|ENSG00000070010|dwEE	chr22	19454503	19454531	PPIG|HepG2	28
chr22	19454330	19455330	SNHG12|u87|ENSG00000070010|dwEE	chr22	19454516	19454559	HNRNPU|K562	43
chr22	19454330	19455330	SNHG12|u87|ENSG00000070010|dwEE	chr22	19454478	19454554	HNRNPA1|K562	76
chr22	19454330	19455330	SNHG12|u87|ENSG00000070010|dwEE	chr22	19454375	19454388	U2AF2|K562	13
chr22	19454330	19455330	SNHG12|u87|ENSG00000070010|dwEE	chr22	19454383	19454417	HNRNPUL1|K562	34
chr22	19454330	19455330	SNHG12|u87|ENSG00000070010|dwEE	chr22	19454509	19454576	SND1|K562	67
chr22	19454330	19455330	SNHG12|u87|ENSG00000070010|dwEE	chr22	19454478	19454525	CSTF2T|K562	47
chr22	19454330	19455330	SNHG12|u87|ENSG00000070010|dwEE	chr22	19454483	19454554	TAF15|K562	71
chr22	19454330	19455330	SNHG12|u87|ENSG00000070010|dwEE	chr22	19454512	19454567	U2AF2|K562	55
chr22	19454330	19455330	SNHG12|u87|ENSG00000070010|dwEE	chr22	19454525	19454552	TIA1|K562	27
chr22	19454330	19455330	SNHG12|u87|ENSG00000070010|dwEE	chr22	19454473	19454526	TBRG4|K562	53
chr22	19454330	19455330	SNHG12|u87|ENSG00000070010|dwEE	chr22	19454474	19454525	TROVE2|K562	51
chr22	19454330	19455330	SNHG12|u87|ENSG00000070010|dwEE	chr22	19454384	19454412	DDX42|K562	28
chr22	19454330	19455330	SNHG12|u87|ENSG00000070010|dwEE	chr22	19454494	19454564	KHDRBS1|K562	70
chr22	19454330	19455330	SNHG12|u87|ENSG00000070010|dwEE	chr22	19454469	19454552	AARS|K562	83
chr22	19454330	19455330	SNHG12|u87|ENSG00000070010|dwEE	chr22	19454513	19454564	PRPF8|K562	51
chr22	19454330	19455330	SNHG12|u87|ENSG00000070010|dwEE	chr22	19454497	19454559	CPSF6|K562	62
chr22	19454330	19455330	SNHG12|u87|ENSG00000070010|dwEE	chr22	19454527	19454558	SAFB2|K562	31
chr22	19454330	19455330	SNHG12|u87|ENSG00000070010|dwEE	chr22	19454481	19454558	RPS5|K562	77
chr22	19454330	19455330	SNHG12|u87|ENSG00000070010|dwEE	chr22	19454528	19454558	PUM2|K562	30
chr22	19454330	19455330	SNHG12|u87|ENSG00000070010|dwEE	chr22	19454536	19454564	SMNDC1|K562	28
chr22	19454330	19455330	SNHG12|u87|ENSG00000070010|dwEE	chr22	19454525	19454559	FTO|K562	34
chr22	19454330	19455330	SNHG12|u87|ENSG00000070010|dwEE	chr22	19454533	19454563	IGF2BP2|K562	30
chr22	19454330	19455330	SNHG12|u87|ENSG00000070010|dwEE	chr22	19454527	19454570	ZNF622|K562	43
chr22	19454330	19455330	SNHG12|u87|ENSG00000070010|dwEE	chr22	19454480	19454544	CPSF6|K562	64
chr22	19454330	19455330	SNHG12|u87|ENSG00000070010|dwEE	chr22	19454471	19454522	PPIL4|K562	51
chr22	19454330	19455330	SNHG12|u87|ENSG00000070010|dwEE	chr22	19454362	19454431	HNRNPU|K562	69
chr22	19454330	19455330	SNHG12|u87|ENSG00000070010|dwEE	chr22	19454514	19454582	QKI|K562	68
chr22	19454330	19455330	SNHG12|u87|ENSG00000070010|dwEE	chr22	19454505	19454566	NOLC1|K562	61
chr22	19454330	19455330	SNHG12|u87|ENSG00000070010|dwEE	chr22	19454482	19454546	HLTF|K562	64
chr22	19454330	19455330	SNHG12|u87|ENSG00000070010|dwEE	chr22	19454473	19454520	UCHL5|K562	47
chr22	19454330	19455330	SNHG12|u87|ENSG00000070010|dwEE	chr22	19454497	19454558	LARP7|K562	61
chr22	19454330	19455330	SNHG12|u87|ENSG00000070010|dwEE	chr22	19454470	19454516	HNRNPU|K562	46
chr22	19454330	19455330	SNHG12|u87|ENSG00000070010|dwEE	chr22	19454491	19454571	HNRNPL|HepG2	80
chr22	19454330	19455330	SNHG12|u87|ENSG00000070010|dwEE	chr22	19454374	19454399	HNRNPK|K562	25
chr22	19454330	19455330	SNHG12|u87|ENSG00000070010|dwEE	chr22	19454486	19454567	BUD13|K562	81
chr22	19454330	19455330	SNHG12|u87|ENSG00000070010|dwEE	chr22	19454477	19454551	AKAP8L|K562	74
chr22	19454330	19455330	SNHG12|u87|ENSG00000070010|dwEE	chr22	19454497	19454571	PPIL4|K562	74
chr22	19454330	19455330	SNHG12|u87|ENSG00000070010|dwEE	chr22	19454510	19454555	TRA2A|K562	45
chr22	19454330	19455330	SNHG12|u87|ENSG00000070010|dwEE	chr22	19454479	19454553	XRN2|K562	74
chr22	19454330	19455330	SNHG12|u87|ENSG00000070010|dwEE	chr22	19454496	19454566	DDX42|K562	70
chr22	19454330	19455330	SNHG12|u87|ENSG00000070010|dwEE	chr22	19454496	19454564	MTPAP|K562	68
chr22	19454330	19455330	SNHG12|u87|ENSG00000070010|dwEE	chr22	19454504	19454545	MTPAP|K562	41
chr22	19454330	19455330	SNHG12|u87|ENSG00000070010|dwEE	chr22	19454475	19454535	UCHL5|K562	60
chr22	19454330	19455330	SNHG12|u87|ENSG00000070010|dwEE	chr22	19454477	19454513	PRPF8|K562	36
chr22	19454330	19455330	SNHG12|u87|ENSG00000070010|dwEE	chr22	19454514	19454531	KHSRP|K562	17
chr22	19454330	19455330	SNHG12|u87|ENSG00000070010|dwEE	chr22	19454283	19454333	HNRNPL|K562	3
chr22	19454330	19455330	SNHG12|u87|ENSG00000070010|dwEE	chr22	19454536	19454581	KHDRBS1|K562	45
chr22	19454330	19455330	SNHG12|u87|ENSG00000070010|dwEE	chr22	19454488	19454512	NSUN2|K562	24
chr22	19454330	19455330	SNHG12|u87|ENSG00000070010|dwEE	chr22	19454512	19454576	DDX55|K562	64
chr22	19454330	19455330	SNHG12|u87|ENSG00000070010|dwEE	chr22	19454489	19454521	RBM27|K562	32
chr22	19454330	19455330	SNHG12|u87|ENSG00000070010|dwEE	chr22	19454601	19454676	PRPF8|K562	75
chr22	19454330	19455330	SNHG12|u87|ENSG00000070010|dwEE	chr22	19454483	19454512	AGGF1|K562	29
chr22	19454330	19455330	SNHG12|u87|ENSG00000070010|dwEE	chr22	19454478	19454537	AKAP8L|K562	59
chr22	19454330	19455330	SNHG12|u87|ENSG00000070010|dwEE	chr22	19454509	19454531	DROSHA|K562	22
chr22	19454330	19455330	SNHG12|u87|ENSG00000070010|dwEE	chr22	19454478	19454517	XRCC6|K562	39
chr22	19454330	19455330	SNHG12|u87|ENSG00000070010|dwEE	chr22	19454512	19454564	XRN2|K562	52
chr22	19454330	19455330	SNHG12|u87|ENSG00000070010|dwEE	chr22	19454505	19454542	FAM120A|K562	37
chr22	19454330	19455330	SNHG12|u87|ENSG00000070010|dwEE	chr22	19454456	19454497	QKI|K562	41
chr22	19454330	19455330	SNHG12|u87|ENSG00000070010|dwEE	chr22	19454473	19454510	HNRNPUL1|K562	37
chr22	19454330	19455330	SNHG12|u87|ENSG00000070010|dwEE	chr22	19454372	19454411	QKI|K562	39
chr22	19454330	19455330	SNHG12|u87|ENSG00000070010|dwEE	chr22	19454537	19454563	HNRNPUL1|K562	26
chr22	19454330	19455330	SNHG12|u87|ENSG00000070010|dwEE	chr22	19454534	19454563	GTF2F1|HepG2	29
chr22	19454330	19455330	SNHG12|u87|ENSG00000070010|dwEE	chr22	19454506	19454549	U2AF2|K562	43
chr22	19454330	19455330	SNHG12|u87|ENSG00000070010|dwEE	chr22	19454468	19454569	DDX6|K562	101
chr22	19454330	19455330	SNHG12|u87|ENSG00000070010|dwEE	chr22	19454496	19454518	RPS5|K562	22
chr22	19454330	19455330	SNHG12|u87|ENSG00000070010|dwEE	chr22	19454474	19454517	SUGP2|HepG2	43
chr22	19454330	19455330	SNHG12|u87|ENSG00000070010|dwEE	chr22	19454472	19454490	QKI|HepG2	18
chr22	19454330	19455330	SNHG12|u87|ENSG00000070010|dwEE	chr22	19454495	19454560	DHX30|K562	65
chr22	19454330	19455330	SNHG12|u87|ENSG00000070010|dwEE	chr22	19454481	19454570	EFTUD2|K562	89
chr22	19454330	19455330	SNHG12|u87|ENSG00000070010|dwEE	chr22	19454525	19454556	CSTF2T|K562	31
chr22	19454330	19455330	SNHG12|u87|ENSG00000070010|dwEE	chr22	19454520	19454558	LARP4|K562	38
chr22	19454330	19455330	SNHG12|u87|ENSG00000070010|dwEE	chr22	19454472	19454521	HNRNPA1|K562	49
chr22	19454330	19455330	SNHG12|u87|ENSG00000070010|dwEE	chr22	19454362	19454425	HNRNPL|K562	63
chr22	19454330	19455330	SNHG12|u87|ENSG00000070010|dwEE	chr22	19454492	19454548	EWSR1|K562	56
chr22	19454330	19455330	SNHG12|u87|ENSG00000070010|dwEE	chr22	19454486	19454514	EFTUD2|HepG2	28
chr22	19454330	19455330	SNHG12|u87|ENSG00000070010|dwEE	chr22	19454480	19454549	RBFOX2|K562	69
chr22	19454330	19455330	SNHG12|u87|ENSG00000070010|dwEE	chr22	19454338	19454411	HNRNPK|K562	73
chr22	19454330	19455330	SNHG12|u87|ENSG00000070010|dwEE	chr22	19454469	19454569	PRPF8|K562	100
chr22	19454330	19455330	SNHG12|u87|ENSG00000070010|dwEE	chr22	19454462	19454494	TAF15|HepG2	32
chr22	19454330	19455330	SNHG12|u87|ENSG00000070010|dwEE	chr22	19454465	19454525	HNRNPL|K562	60
chr22	19454330	19455330	SNHG12|u87|ENSG00000070010|dwEE	chr22	19454505	19454537	UPF1|K562	32
chr22	19454330	19455330	SNHG12|u87|ENSG00000070010|dwEE	chr22	19454523	19454565	FTO|K562	42
chr22	19454330	19455330	SNHG12|u87|ENSG00000070010|dwEE	chr22	19454486	19454551	ILF3|K562	65
chr22	19454330	19455330	SNHG12|u87|ENSG00000070010|dwEE	chr22	19454528	19454544	HNRNPK|K562	16
chr22	19454330	19455330	SNHG12|u87|ENSG00000070010|dwEE	chr22	19454503	19454568	PUS1|K562	65
chr22	19454330	19455330	SNHG12|u87|ENSG00000070010|dwEE	chr22	19454376	19454413	LARP7|K562	37
chr22	19454330	19455330	SNHG12|u87|ENSG00000070010|dwEE	chr22	19454484	19454557	RPS3|K562	73
chr22	19454330	19455330	SNHG12|u87|ENSG00000070010|dwEE	chr22	19454484	19454553	HNRNPA1|HepG2	69
chr22	19454330	19455330	SNHG12|u87|ENSG00000070010|dwEE	chr22	19454477	19454543	GTF2F1|K562	66
chr22	19454330	19455330	SNHG12|u87|ENSG00000070010|dwEE	chr22	19454481	19454559	SAFB2|K562	78
chr22	19454330	19455330	SNHG12|u87|ENSG00000070010|dwEE	chr22	19454491	19454572	TAF15|K562	81
chr22	19454330	19455330	SNHG12|u87|ENSG00000070010|dwEE	chr22	19454486	19454537	XRCC6|HepG2	51
chr22	19454330	19455330	SNHG12|u87|ENSG00000070010|dwEE	chr22	19454481	19454563	DROSHA|K562	82
chr22	19454330	19455330	SNHG12|u87|ENSG00000070010|dwEE	chr22	19454521	19454545	HNRNPA1|K562	24
chr22	19454330	19455330	SNHG12|u87|ENSG00000070010|dwEE	chr22	19454533	19454570	FAM120A|HepG2	37
chr22	19454330	19455330	SNHG12|u87|ENSG00000070010|dwEE	chr22	19454518	19454571	EWSR1|K562	53
chr22	19454330	19455330	SNHG12|u87|ENSG00000070010|dwEE	chr22	19454383	19454397	EFTUD2|K562	14
chr22	19454330	19455330	SNHG12|u87|ENSG00000070010|dwEE	chr22	19454478	19454513	CSTF2T|K562	35
chr22	19454330	19455330	SNHG12|u87|ENSG00000070010|dwEE	chr22	19454363	19454385	TIA1|K562	22
chr22	19454330	19455330	SNHG12|u87|ENSG00000070010|dwEE	chr22	19454464	19454514	GTF2F1|K562	50
chr17	7574178	7575178	SNHG12|u87|ENSG00000161960|dwEE	chr17	7574262	7574296	DDX3X|K562	34
chr17	7574178	7575178	SNHG12|u87|ENSG00000161960|dwEE	chr17	7574807	7574843	SF3B1|K562	36
chr17	7574178	7575178	SNHG12|u87|ENSG00000161960|dwEE	chr17	7574797	7574822	AGO2|HEK293S	25
chr17	7574178	7575178	SNHG12|u87|ENSG00000161960|dwEE	chr17	7574712	7574718	EIF3D|HepG2	6
chr17	7574178	7575178	SNHG12|u87|ENSG00000161960|dwEE	chr17	7575129	7575162	ILF3|K562	33
chr17	7574178	7575178	SNHG12|u87|ENSG00000161960|dwEE	chr17	7574825	7574850	DKC1|HepG2	25
chr17	7574178	7575178	SNHG12|u87|ENSG00000161960|dwEE	chr17	7574831	7574842	DDX59|HepG2	11
chr17	7574178	7575178	SNHG12|u87|ENSG00000161960|dwEE	chr17	7574781	7574800	XRN2|K562	19
chr17	7574178	7575178	SNHG12|u87|ENSG00000161960|dwEE	chr17	7574131	7574190	FAM120A|K562	12
chr17	7574178	7575178	SNHG12|u87|ENSG00000161960|dwEE	chr17	7574732	7574747	KHDRBS1|K562	15
chr17	7574178	7575178	SNHG12|u87|ENSG00000161960|dwEE	chr17	7574261	7574267	YBX3|K562	6
chr17	7574178	7575178	SNHG12|u87|ENSG00000161960|dwEE	chr17	7574718	7574748	NOL12|HepG2	30
chr17	7574178	7575178	SNHG12|u87|ENSG00000161960|dwEE	chr17	7574713	7574718	NOL12|HepG2	5
chr17	7574178	7575178	SNHG12|u87|ENSG00000161960|dwEE	chr17	7574789	7574799	MTPAP|K562	10
chr17	7574178	7575178	SNHG12|u87|ENSG00000161960|dwEE	chr17	7574488	7574503	HNRNPA1|K562	15
chr17	7574178	7575178	SNHG12|u87|ENSG00000161960|dwEE	chr17	7574588	7574608	SND1|K562	20
chr17	7574178	7575178	SNHG12|u87|ENSG00000161960|dwEE	chr17	7574622	7574667	GRWD1|HepG2	45
chr17	7574178	7575178	SNHG12|u87|ENSG00000161960|dwEE	chr17	7574594	7574597	SRSF1|HepG2	3
chr17	7574178	7575178	SNHG12|u87|ENSG00000161960|dwEE	chr17	7574586	7574611	PPIG|HepG2	25
chr17	7574178	7575178	SNHG12|u87|ENSG00000161960|dwEE	chr17	7574811	7574844	HNRNPK|K562	33
chr17	7574178	7575178	SNHG12|u87|ENSG00000161960|dwEE	chr17	7574797	7574822	TARDBP|SH-SY5Y	25
chr17	7574178	7575178	SNHG12|u87|ENSG00000161960|dwEE	chr17	7574230	7574259	BUD13|HepG2	29
chr17	7574178	7575178	SNHG12|u87|ENSG00000161960|dwEE	chr17	7574764	7574800	SLTM|K562	36
chr17	7574178	7575178	SNHG12|u87|ENSG00000161960|dwEE	chr17	7574259	7574262	FUBP3|HepG2	3
chr17	7574178	7575178	SNHG12|u87|ENSG00000161960|dwEE	chr17	7574275	7574295	MTPAP|K562	20
chr17	7574178	7575178	SNHG12|u87|ENSG00000161960|dwEE	chr17	7574840	7574848	CSTF2|HepG2	8
chr17	7574178	7575178	SNHG12|u87|ENSG00000161960|dwEE	chr17	7574719	7574752	RBM15|HepG2	33
chr17	7574178	7575178	SNHG12|u87|ENSG00000161960|dwEE	chr17	7574737	7574799	GTF2F1|HepG2	62
chr17	7574178	7575178	SNHG12|u87|ENSG00000161960|dwEE	chr17	7574278	7574303	LIN28B|HepG2	25
chr17	7574178	7575178	SNHG12|u87|ENSG00000161960|dwEE	chr17	7574808	7574841	EFTUD2|HepG2	33
chr17	7574178	7575178	SNHG12|u87|ENSG00000161960|dwEE	chr17	7574776	7574803	HNRNPUL1|HepG2	27
chr17	7574178	7575178	SNHG12|u87|ENSG00000161960|dwEE	chr17	7574749	7574754	UCHL5|HepG2	5
chr17	7574178	7575178	SNHG12|u87|ENSG00000161960|dwEE	chr17	7574807	7574847	RBM5|HepG2	40
chr17	7574178	7575178	SNHG12|u87|ENSG00000161960|dwEE	chr17	7574809	7574843	AARS|K562	34
chr17	7574178	7575178	SNHG12|u87|ENSG00000161960|dwEE	chr17	7574495	7574521	SF3B4|HepG2	26
chr17	7574178	7575178	SNHG12|u87|ENSG00000161960|dwEE	chr17	7574740	7574752	SMNDC1|HepG2	12
chr17	7574178	7575178	SNHG12|u87|ENSG00000161960|dwEE	chr17	7575129	7575157	LIN28B|K562	28
chr17	7574178	7575178	SNHG12|u87|ENSG00000161960|dwEE	chr17	7574800	7574841	TBRG4|HepG2	41
chr17	7574178	7575178	SNHG12|u87|ENSG00000161960|dwEE	chr17	7574259	7574278	RPS3|HepG2	19
chr17	7574178	7575178	SNHG12|u87|ENSG00000161960|dwEE	chr17	7574814	7574843	ZRANB2|K562	29
chr17	7574178	7575178	SNHG12|u87|ENSG00000161960|dwEE	chr17	7574804	7574811	AUH|HepG2	7
chr17	7574178	7575178	SNHG12|u87|ENSG00000161960|dwEE	chr17	7574785	7574803	NOL12|HepG2	18
chr17	7574178	7575178	SNHG12|u87|ENSG00000161960|dwEE	chr17	7574841	7574846	SRSF1|K562	5
chr17	7574178	7575178	SNHG12|u87|ENSG00000161960|dwEE	chr17	7574262	7574291	ILF3|K562	29
chr17	7574178	7575178	SNHG12|u87|ENSG00000161960|dwEE	chr17	7574838	7574847	NOLC1|HepG2	9
chr17	7574178	7575178	SNHG12|u87|ENSG00000161960|dwEE	chr17	7574810	7574848	SMNDC1|HepG2	38
chr17	7574178	7575178	SNHG12|u87|ENSG00000161960|dwEE	chr17	7574717	7574753	TROVE2|K562	36
chr17	7574178	7575178	SNHG12|u87|ENSG00000161960|dwEE	chr17	7574268	7574307	UCHL5|K562	39
chr17	7574178	7575178	SNHG12|u87|ENSG00000161960|dwEE	chr17	7574775	7574803	AUH|HepG2	28
chr17	7574178	7575178	SNHG12|u87|ENSG00000161960|dwEE	chr17	7574714	7574761	RBM22|K562	47
chr17	7574178	7575178	SNHG12|u87|ENSG00000161960|dwEE	chr17	7574801	7574848	RBFOX2|HepG2	47
chr17	7574178	7575178	SNHG12|u87|ENSG00000161960|dwEE	chr17	7575144	7575157	U2AF1|HepG2	13
chr17	7574178	7575178	SNHG12|u87|ENSG00000161960|dwEE	chr17	7574582	7574610	DDX3X|K562	28
chr17	7574178	7575178	SNHG12|u87|ENSG00000161960|dwEE	chr17	7574804	7574846	SF3B4|HepG2	42
chr17	7574178	7575178	SNHG12|u87|ENSG00000161960|dwEE	chr17	7574242	7574296	PRPF8|K562	54
chr17	7574178	7575178	SNHG12|u87|ENSG00000161960|dwEE	chr17	7574583	7574606	PPIG|HepG2	23
chr17	7574178	7575178	SNHG12|u87|ENSG00000161960|dwEE	chr17	7575118	7575121	IGF2BP1|K562	3
chr17	7574178	7575178	SNHG12|u87|ENSG00000161960|dwEE	chr17	7574807	7574847	TROVE2|HepG2	40
chr17	7574178	7575178	SNHG12|u87|ENSG00000161960|dwEE	chr17	7574769	7574801	GTF2F1|K562	32
chr17	7574178	7575178	SNHG12|u87|ENSG00000161960|dwEE	chr17	7574162	7574243	NONO|K562	65
chr17	7574178	7575178	SNHG12|u87|ENSG00000161960|dwEE	chr17	7574802	7574810	SMNDC1|HepG2	8
chr17	7574178	7575178	SNHG12|u87|ENSG00000161960|dwEE	chr17	7574259	7574261	UCHL5|HepG2	2
chr17	7574178	7575178	SNHG12|u87|ENSG00000161960|dwEE	chr17	7574745	7574755	SND1|HepG2	10
chr17	7574178	7575178	SNHG12|u87|ENSG00000161960|dwEE	chr17	7574300	7574307	UCHL5|HepG2	7
chr17	7574178	7575178	SNHG12|u87|ENSG00000161960|dwEE	chr17	7574654	7574660	IGF2BP2|K562	6
chr17	7574178	7575178	SNHG12|u87|ENSG00000161960|dwEE	chr17	7574807	7574845	FUBP1|K562	38
chr17	7574178	7575178	SNHG12|u87|ENSG00000161960|dwEE	chr17	7574713	7574803	HLTF|K562	90
chr17	7574178	7575178	SNHG12|u87|ENSG00000161960|dwEE	chr17	7574803	7574844	UCHL5|K562	41
chr17	7574178	7575178	SNHG12|u87|ENSG00000161960|dwEE	chr17	7574807	7574847	QKI|K562	40
chr17	7574178	7575178	SNHG12|u87|ENSG00000161960|dwEE	chr17	7574748	7574799	NOL12|HepG2	51
chr17	7574178	7575178	SNHG12|u87|ENSG00000161960|dwEE	chr17	7575134	7575159	U2AF2|K562	25
chr17	7574178	7575178	SNHG12|u87|ENSG00000161960|dwEE	chr17	7574767	7574783	PTBP1|K562	16
chr17	7574178	7575178	SNHG12|u87|ENSG00000161960|dwEE	chr17	7574713	7574756	LIN28B|HepG2	43
chr17	7574178	7575178	SNHG12|u87|ENSG00000161960|dwEE	chr17	7574790	7574833	SUB1|HepG2	43
chr17	7574178	7575178	SNHG12|u87|ENSG00000161960|dwEE	chr17	7574722	7574801	HNRNPUL1|K562	79
chr17	7574178	7575178	SNHG12|u87|ENSG00000161960|dwEE	chr17	7574811	7574852	CPSF6|K562	41
chr17	7574178	7575178	SNHG12|u87|ENSG00000161960|dwEE	chr17	7574823	7574847	SF3B4|K562	24
chr17	7574178	7575178	SNHG12|u87|ENSG00000161960|dwEE	chr17	7574806	7574842	GEMIN5|K562	36
chr17	7574178	7575178	SNHG12|u87|ENSG00000161960|dwEE	chr17	7574742	7574795	TAF15|K562	53
chr17	7574178	7575178	SNHG12|u87|ENSG00000161960|dwEE	chr17	7574267	7574279	AARS|K562	12
chr17	7574178	7575178	SNHG12|u87|ENSG00000161960|dwEE	chr17	7574719	7574742	BCCIP|HepG2	23
chr17	7574178	7575178	SNHG12|u87|ENSG00000161960|dwEE	chr17	7574721	7574800	AKAP8L|K562	79
chr17	7574178	7575178	SNHG12|u87|ENSG00000161960|dwEE	chr17	7574545	7574549	LIN28B|K562	4
chr17	7574178	7575178	SNHG12|u87|ENSG00000161960|dwEE	chr17	7574739	7574839	ZNF622|K562	100
chr17	7574178	7575178	SNHG12|u87|ENSG00000161960|dwEE	chr17	7575132	7575153	FASTKD2|HepG2	21
chr17	7574178	7575178	SNHG12|u87|ENSG00000161960|dwEE	chr17	7574754	7574784	BCCIP|HepG2	30
chr17	7574178	7575178	SNHG12|u87|ENSG00000161960|dwEE	chr17	7574807	7574847	DHX30|HepG2	40
chr17	7574178	7575178	SNHG12|u87|ENSG00000161960|dwEE	chr17	7574808	7574846	ILF3|HepG2	38
chr17	7574178	7575178	SNHG12|u87|ENSG00000161960|dwEE	chr17	7574259	7574271	LIN28B|K562	12
chr17	7574178	7575178	SNHG12|u87|ENSG00000161960|dwEE	chr17	7574739	7574752	MTPAP|K562	13
chr17	7574178	7575178	SNHG12|u87|ENSG00000161960|dwEE	chr17	7574719	7574769	DDX55|K562	50
chr17	7574178	7575178	SNHG12|u87|ENSG00000161960|dwEE	chr17	7574780	7574800	YBX3|K562	20
chr17	7574178	7575178	SNHG12|u87|ENSG00000161960|dwEE	chr17	7574752	7574762	ZRANB2|K562	10
chr17	7574178	7575178	SNHG12|u87|ENSG00000161960|dwEE	chr17	7574258	7574305	SRSF1|K562	47
chr17	7574178	7575178	SNHG12|u87|ENSG00000161960|dwEE	chr17	7574727	7574769	SLBP|K562	42
chr17	7574178	7575178	SNHG12|u87|ENSG00000161960|dwEE	chr17	7574714	7574753	GPKOW|K562	39
chr17	7574178	7575178	SNHG12|u87|ENSG00000161960|dwEE	chr17	7574757	7574779	AUH|K562	22
chr17	7574178	7575178	SNHG12|u87|ENSG00000161960|dwEE	chr17	7574249	7574316	U2AF2|K562	67
chr17	7574178	7575178	SNHG12|u87|ENSG00000161960|dwEE	chr17	7574259	7574344	PRPF8|HepG2	85
chr17	7574178	7575178	SNHG12|u87|ENSG00000161960|dwEE	chr17	7574568	7574604	LIN28B|K562	36
chr17	7574178	7575178	SNHG12|u87|ENSG00000161960|dwEE	chr17	7574691	7574706	PRPF8|K562	15
chr17	7574178	7575178	SNHG12|u87|ENSG00000161960|dwEE	chr17	7574412	7574430	CSTF2T|K562	18
chr17	7574178	7575178	SNHG12|u87|ENSG00000161960|dwEE	chr17	7574739	7574803	NCBP2|HepG2	64
chr17	7574178	7575178	SNHG12|u87|ENSG00000161960|dwEE	chr17	7575118	7575142	YWHAG|K562	24
chr17	7574178	7575178	SNHG12|u87|ENSG00000161960|dwEE	chr17	7574259	7574264	TBRG4|HepG2	5
chr17	7574178	7575178	SNHG12|u87|ENSG00000161960|dwEE	chr17	7575139	7575143	PPIL4|K562	4
chr17	7574178	7575178	SNHG12|u87|ENSG00000161960|dwEE	chr17	7574806	7574843	AGGF1|HepG2	37
chr17	7574178	7575178	SNHG12|u87|ENSG00000161960|dwEE	chr17	7574801	7574845	ILF3|HepG2	44
chr17	7574178	7575178	SNHG12|u87|ENSG00000161960|dwEE	chr17	7574730	7574802	EXOSC5|K562	72
chr17	7574178	7575178	SNHG12|u87|ENSG00000161960|dwEE	chr17	7574778	7574801	RBFOX2|K562	23
chr17	7574178	7575178	SNHG12|u87|ENSG00000161960|dwEE	chr17	7574737	7574802	CSTF2|HepG2	65
chr17	7574178	7575178	SNHG12|u87|ENSG00000161960|dwEE	chr17	7574712	7574802	XRCC6|HepG2	90
chr17	7574178	7575178	SNHG12|u87|ENSG00000161960|dwEE	chr17	7574809	7574842	DDX6|K562	33
chr17	7574178	7575178	SNHG12|u87|ENSG00000161960|dwEE	chr17	7574769	7574802	TRA2A|K562	33
chr17	7574178	7575178	SNHG12|u87|ENSG00000161960|dwEE	chr17	7574276	7574301	EIF4G2|K562	25
chr17	7574178	7575178	SNHG12|u87|ENSG00000161960|dwEE	chr17	7574730	7574848	DDX6|K562	118
chr17	7574178	7575178	SNHG12|u87|ENSG00000161960|dwEE	chr17	7574562	7574682	CPSF6|HEK293	120
chr17	7574178	7575178	SNHG12|u87|ENSG00000161960|dwEE	chr17	7574712	7574719	AUH|HepG2	7
chr17	7574178	7575178	SNHG12|u87|ENSG00000161960|dwEE	chr17	7574821	7574847	SF3B1|K562	26
chr17	7574178	7575178	SNHG12|u87|ENSG00000161960|dwEE	chr17	7574395	7574422	AGO2|HEK293S	27
chr17	7574178	7575178	SNHG12|u87|ENSG00000161960|dwEE	chr17	7574797	7574842	PTBP1|HEK293T	45
chr17	7574178	7575178	SNHG12|u87|ENSG00000161960|dwEE	chr17	7574722	7574804	SUPV3L1|HepG2	82
chr17	7574178	7575178	SNHG12|u87|ENSG00000161960|dwEE	chr17	7574716	7574752	NKRF|HepG2	36
chr17	7574178	7575178	SNHG12|u87|ENSG00000161960|dwEE	chr17	7574842	7574848	DDX24|K562	6
chr17	7574178	7575178	SNHG12|u87|ENSG00000161960|dwEE	chr17	7574801	7574846	METAP2|K562	45
chr17	7574178	7575178	SNHG12|u87|ENSG00000161960|dwEE	chr17	7574736	7574802	RBM5|HepG2	66
chr17	7574178	7575178	SNHG12|u87|ENSG00000161960|dwEE	chr17	7574712	7574721	NOLC1|K562	9
chr17	7574178	7575178	SNHG12|u87|ENSG00000161960|dwEE	chr17	7574807	7574837	DDX6|HepG2	30
chr17	7574178	7575178	SNHG12|u87|ENSG00000161960|dwEE	chr17	7574834	7574843	NOL12|HepG2	9
chr17	7574178	7575178	SNHG12|u87|ENSG00000161960|dwEE	chr17	7574753	7574844	HNRNPL|HepG2	91
chr17	7574178	7575178	SNHG12|u87|ENSG00000161960|dwEE	chr17	7574807	7574837	SLTM|HepG2	30
chr17	7574178	7575178	SNHG12|u87|ENSG00000161960|dwEE	chr17	7574206	7574248	SF3B4|HepG2	42
chr17	7574178	7575178	SNHG12|u87|ENSG00000161960|dwEE	chr17	7574739	7574847	DDX55|HepG2	108
chr17	7574178	7575178	SNHG12|u87|ENSG00000161960|dwEE	chr17	7574296	7574309	HNRNPA1|K562	13
chr17	7574178	7575178	SNHG12|u87|ENSG00000161960|dwEE	chr17	7574255	7574307	EFTUD2|HepG2	52
chr17	7574178	7575178	SNHG12|u87|ENSG00000161960|dwEE	chr17	7574570	7574622	GRWD1|HepG2	52
chr17	7574178	7575178	SNHG12|u87|ENSG00000161960|dwEE	chr17	7574167	7574222	CPSF1|HEK293	44
chr17	7574178	7575178	SNHG12|u87|ENSG00000161960|dwEE	chr17	7574721	7574800	LARP4|K562	79
chr17	7574178	7575178	SNHG12|u87|ENSG00000161960|dwEE	chr17	7574801	7574849	DDX3X|HepG2	48
chr17	7574178	7575178	SNHG12|u87|ENSG00000161960|dwEE	chr17	7574597	7574626	LSM11|HepG2	29
chr17	7574178	7575178	SNHG12|u87|ENSG00000161960|dwEE	chr17	7574757	7574771	U2AF1|HepG2	14
chr17	7574178	7575178	SNHG12|u87|ENSG00000161960|dwEE	chr17	7574585	7574597	EIF3D|HepG2	12
chr17	7574178	7575178	SNHG12|u87|ENSG00000161960|dwEE	chr17	7574737	7574779	LSM11|K562	42
chr17	7574178	7575178	SNHG12|u87|ENSG00000161960|dwEE	chr17	7574722	7574804	METAP2|K562	82
chr17	7574178	7575178	SNHG12|u87|ENSG00000161960|dwEE	chr17	7574797	7574822	TIAL1|HeLa	25
chr17	7574178	7575178	SNHG12|u87|ENSG00000161960|dwEE	chr17	7575133	7575149	BUD13|HepG2	16
chr17	7574178	7575178	SNHG12|u87|ENSG00000161960|dwEE	chr17	7574752	7574771	EIF3H|HepG2	19
chr17	7574178	7575178	SNHG12|u87|ENSG00000161960|dwEE	chr17	7574755	7574767	EIF3D|HepG2	12
chr17	7574178	7575178	SNHG12|u87|ENSG00000161960|dwEE	chr17	7574259	7574270	RPS3|K562	11
chr17	7574178	7575178	SNHG12|u87|ENSG00000161960|dwEE	chr17	7574837	7574847	SLTM|HepG2	10
chr17	7574178	7575178	SNHG12|u87|ENSG00000161960|dwEE	chr17	7574766	7574784	IGF2BP1|HepG2	18
chr17	7574178	7575178	SNHG12|u87|ENSG00000161960|dwEE	chr17	7574717	7574748	AGGF1|HepG2	31
chr17	7574178	7575178	SNHG12|u87|ENSG00000161960|dwEE	chr17	7574785	7574831	TNRC6A|K562	46
chr17	7574178	7575178	SNHG12|u87|ENSG00000161960|dwEE	chr17	7574805	7574846	UPF1|K562	41
chr17	7574178	7575178	SNHG12|u87|ENSG00000161960|dwEE	chr17	7574796	7574799	PTBP1|HepG2	3
chr17	7574178	7575178	SNHG12|u87|ENSG00000161960|dwEE	chr17	7574805	7574833	CSTF2T|K562	28
chr17	7574178	7575178	SNHG12|u87|ENSG00000161960|dwEE	chr17	7574808	7574838	EXOSC5|K562	30
chr17	7574178	7575178	SNHG12|u87|ENSG00000161960|dwEE	chr17	7574797	7574822	CPSF6|HEK293	25
chr17	7574178	7575178	SNHG12|u87|ENSG00000161960|dwEE	chr17	7574715	7574781	PPIL4|K562	66
chr17	7574178	7575178	SNHG12|u87|ENSG00000161960|dwEE	chr17	7574562	7574602	FMR1|HEK293	40
chr17	7574178	7575178	SNHG12|u87|ENSG00000161960|dwEE	chr17	7574801	7574845	RBFOX2|K562	44
chr17	7574178	7575178	SNHG12|u87|ENSG00000161960|dwEE	chr17	7574714	7574753	TRA2A|K562	39
chr17	7574178	7575178	SNHG12|u87|ENSG00000161960|dwEE	chr17	7574713	7574753	ZNF622|K562	40
chr17	7574178	7575178	SNHG12|u87|ENSG00000161960|dwEE	chr17	7574714	7574801	IGF2BP3|HepG2	87
chr17	7574178	7575178	SNHG12|u87|ENSG00000161960|dwEE	chr17	7574718	7574753	NOLC1|K562	35
chr17	7574178	7575178	SNHG12|u87|ENSG00000161960|dwEE	chr17	7574719	7574803	SF3A3|HepG2	84
chr17	7574178	7575178	SNHG12|u87|ENSG00000161960|dwEE	chr17	7574805	7574846	SUGP2|HepG2	41
chr17	7574178	7575178	SNHG12|u87|ENSG00000161960|dwEE	chr17	7574735	7574804	PUM2|K562	69
chr17	7574178	7575178	SNHG12|u87|ENSG00000161960|dwEE	chr17	7574722	7574771	SND1|K562	49
chr17	7574178	7575178	SNHG12|u87|ENSG00000161960|dwEE	chr17	7574806	7574842	EFTUD2|HepG2	36
chr17	7574178	7575178	SNHG12|u87|ENSG00000161960|dwEE	chr17	7574251	7574286	BUD13|K562	35
chr17	7574178	7575178	SNHG12|u87|ENSG00000161960|dwEE	chr17	7574759	7574783	EFTUD2|HepG2	24
chr17	7574178	7575178	SNHG12|u87|ENSG00000161960|dwEE	chr17	7574259	7574268	UCHL5|K562	9
chr17	7574178	7575178	SNHG12|u87|ENSG00000161960|dwEE	chr17	7574188	7574204	TIA1|K562	16
chr17	7574178	7575178	SNHG12|u87|ENSG00000161960|dwEE	chr17	7574791	7574798	NOLC1|HepG2	7
chr17	7574178	7575178	SNHG12|u87|ENSG00000161960|dwEE	chr17	7574759	7574772	LARP7|K562	13
chr17	7574178	7575178	SNHG12|u87|ENSG00000161960|dwEE	chr17	7574725	7574801	GNL3|K562	76
chr17	7574178	7575178	SNHG12|u87|ENSG00000161960|dwEE	chr17	7575141	7575157	TBRG4|HepG2	16
chr17	7574178	7575178	SNHG12|u87|ENSG00000161960|dwEE	chr17	7574803	7574846	CDC40|HepG2	43
chr17	7574178	7575178	SNHG12|u87|ENSG00000161960|dwEE	chr17	7574718	7574797	DDX59|HepG2	79
chr17	7574178	7575178	SNHG12|u87|ENSG00000161960|dwEE	chr17	7574279	7574307	FXR2|K562	28
chr17	7574178	7575178	SNHG12|u87|ENSG00000161960|dwEE	chr17	7574757	7574801	RBM22|HepG2	44
chr17	7574178	7575178	SNHG12|u87|ENSG00000161960|dwEE	chr17	7574841	7574847	DROSHA|K562	6
chr17	7574178	7575178	SNHG12|u87|ENSG00000161960|dwEE	chr17	7574721	7574802	TBRG4|K562	81
chr17	7574178	7575178	SNHG12|u87|ENSG00000161960|dwEE	chr17	7574717	7574802	RPS5|K562	85
chr17	7574178	7575178	SNHG12|u87|ENSG00000161960|dwEE	chr17	7574489	7574505	TIA1|K562	16
chr17	7574178	7575178	SNHG12|u87|ENSG00000161960|dwEE	chr17	7575124	7575163	LIN28B|HepG2	39
chr17	7574178	7575178	SNHG12|u87|ENSG00000161960|dwEE	chr17	7574806	7574840	DDX6|HepG2	34
chr17	7574178	7575178	SNHG12|u87|ENSG00000161960|dwEE	chr17	7574204	7574243	LSM11|K562	39
chr17	7574178	7575178	SNHG12|u87|ENSG00000161960|dwEE	chr17	7574784	7574848	HNRNPM|K562	64
chr17	7574178	7575178	SNHG12|u87|ENSG00000161960|dwEE	chr17	7574757	7574848	TARDBP|K562	91
chr17	7574178	7575178	SNHG12|u87|ENSG00000161960|dwEE	chr17	7574756	7574803	LARP4|HepG2	47
chr17	7574178	7575178	SNHG12|u87|ENSG00000161960|dwEE	chr17	7574589	7574607	RPS3|K562	18
chr17	7574178	7575178	SNHG12|u87|ENSG00000161960|dwEE	chr17	7574809	7574846	XRN2|K562	37
chr17	7574178	7575178	SNHG12|u87|ENSG00000161960|dwEE	chr17	7574805	7574841	FAM120A|K562	36
chr17	7574178	7575178	SNHG12|u87|ENSG00000161960|dwEE	chr17	7574801	7574849	DDX42|K562	48
chr17	7574178	7575178	SNHG12|u87|ENSG00000161960|dwEE	chr17	7574807	7574839	FASTKD2|K562	32
chr17	7574178	7575178	SNHG12|u87|ENSG00000161960|dwEE	chr17	7574805	7574842	HNRNPL|K562	37
chr17	7574178	7575178	SNHG12|u87|ENSG00000161960|dwEE	chr17	7574748	7574802	EXOSC5|K562	54
chr17	7574178	7575178	SNHG12|u87|ENSG00000161960|dwEE	chr17	7574755	7574803	KHSRP|K562	48
chr17	7574178	7575178	SNHG12|u87|ENSG00000161960|dwEE	chr17	7574911	7574955	HNRNPA1|K562	44
chr17	7574178	7575178	SNHG12|u87|ENSG00000161960|dwEE	chr17	7574753	7574767	PTBP1|K562	14
chr17	7574178	7575178	SNHG12|u87|ENSG00000161960|dwEE	chr17	7574778	7574803	SRSF1|HepG2	25
chr17	7574178	7575178	SNHG12|u87|ENSG00000161960|dwEE	chr17	7574762	7574849	EFTUD2|K562	87
chr17	7574178	7575178	SNHG12|u87|ENSG00000161960|dwEE	chr17	7575105	7575162	ELAVL1|HEK293	57
chr17	7574178	7575178	SNHG12|u87|ENSG00000161960|dwEE	chr17	7574617	7574672	YBX3|K562	55
chr17	7574178	7575178	SNHG12|u87|ENSG00000161960|dwEE	chr17	7574713	7574802	HNRNPK|HepG2	89
chr17	7574178	7575178	SNHG12|u87|ENSG00000161960|dwEE	chr17	7574259	7574291	IGF2BP3|HepG2	32
chr17	7574178	7575178	SNHG12|u87|ENSG00000161960|dwEE	chr17	7575125	7575164	SUB1|HepG2	39
chr17	7574178	7575178	SNHG12|u87|ENSG00000161960|dwEE	chr17	7574206	7574246	HNRNPU|K562	40
chr17	7574178	7575178	SNHG12|u87|ENSG00000161960|dwEE	chr17	7574801	7574848	MTPAP|K562	47
chr17	7574178	7575178	SNHG12|u87|ENSG00000161960|dwEE	chr17	7574735	7574750	AUH|K562	15
chr17	7574178	7575178	SNHG12|u87|ENSG00000161960|dwEE	chr17	7574803	7574849	SF3A3|HepG2	46
chr17	7574178	7575178	SNHG12|u87|ENSG00000161960|dwEE	chr17	7574807	7574843	AUH|K562	36
chr17	7574178	7575178	SNHG12|u87|ENSG00000161960|dwEE	chr17	7574211	7574238	HNRNPM|HepG2	27
chr17	7574178	7575178	SNHG12|u87|ENSG00000161960|dwEE	chr17	7574724	7574785	UCHL5|HepG2	61
chr17	7574178	7575178	SNHG12|u87|ENSG00000161960|dwEE	chr17	7574727	7574779	LSM11|HepG2	52
chr17	7574178	7575178	SNHG12|u87|ENSG00000161960|dwEE	chr17	7574806	7574841	SF3B4|K562	35
chr17	7574178	7575178	SNHG12|u87|ENSG00000161960|dwEE	chr17	7574768	7574780	DKC1|HepG2	12
chr17	7574178	7575178	SNHG12|u87|ENSG00000161960|dwEE	chr17	7574794	7574846	LARP7|HepG2	52
chr17	7574178	7575178	SNHG12|u87|ENSG00000161960|dwEE	chr17	7575131	7575166	UCHL5|HepG2	35
chr17	7574178	7575178	SNHG12|u87|ENSG00000161960|dwEE	chr17	7574809	7574839	FMR1|K562	30
chr17	7574178	7575178	SNHG12|u87|ENSG00000161960|dwEE	chr17	7574779	7574802	AUH|K562	23
chr17	7574178	7575178	SNHG12|u87|ENSG00000161960|dwEE	chr17	7574263	7574283	DDX55|HepG2	20
chr17	7574178	7575178	SNHG12|u87|ENSG00000161960|dwEE	chr17	7574740	7574791	YWHAG|K562	51
chr17	7574178	7575178	SNHG12|u87|ENSG00000161960|dwEE	chr17	7574264	7574289	TRA2A|HepG2	25
chr17	7574178	7575178	SNHG12|u87|ENSG00000161960|dwEE	chr17	7574733	7574849	LARP4|K562	116
chr17	7574178	7575178	SNHG12|u87|ENSG00000161960|dwEE	chr17	7574838	7574847	SUPV3L1|HepG2	9
chr17	7574178	7575178	SNHG12|u87|ENSG00000161960|dwEE	chr17	7574782	7574801	METAP2|K562	19
chr17	7574178	7575178	SNHG12|u87|ENSG00000161960|dwEE	chr17	7574805	7574846	SLBP|K562	41
chr17	7574178	7575178	SNHG12|u87|ENSG00000161960|dwEE	chr17	7574755	7574769	GRSF1|HepG2	14
chr17	7574178	7575178	SNHG12|u87|ENSG00000161960|dwEE	chr17	7574259	7574267	ZNF622|K562	8
chr17	7574178	7575178	SNHG12|u87|ENSG00000161960|dwEE	chr17	7574728	7574747	SF3B4|HepG2	19
chr17	7574178	7575178	SNHG12|u87|ENSG00000161960|dwEE	chr17	7574734	7574799	DHX30|HepG2	65
chr17	7574178	7575178	SNHG12|u87|ENSG00000161960|dwEE	chr17	7574753	7574771	TRA2A|K562	18
chr17	7574178	7575178	SNHG12|u87|ENSG00000161960|dwEE	chr17	7574262	7574297	FAM120A|K562	35
chr17	7574178	7575178	SNHG12|u87|ENSG00000161960|dwEE	chr17	7574819	7574822	NOLC1|HepG2	3
chr17	7574178	7575178	SNHG12|u87|ENSG00000161960|dwEE	chr17	7574806	7574846	XPO5|HepG2	40
chr17	7574178	7575178	SNHG12|u87|ENSG00000161960|dwEE	chr17	7574712	7574753	AUH|K562	41
chr17	7574178	7575178	SNHG12|u87|ENSG00000161960|dwEE	chr17	7574834	7574845	RBM15|HepG2	11
chr17	7574178	7575178	SNHG12|u87|ENSG00000161960|dwEE	chr17	7574774	7574803	RBM22|HepG2	29
chr17	7574178	7575178	SNHG12|u87|ENSG00000161960|dwEE	chr17	7574321	7574336	SF3B1|K562	15
chr17	7574178	7575178	SNHG12|u87|ENSG00000161960|dwEE	chr17	7574806	7574847	SND1|K562	41
chr17	7574178	7575178	SNHG12|u87|ENSG00000161960|dwEE	chr17	7574769	7574776	GRSF1|HepG2	7
chr17	7574178	7575178	SNHG12|u87|ENSG00000161960|dwEE	chr17	7574805	7574838	MTPAP|K562	33
chr17	7574178	7575178	SNHG12|u87|ENSG00000161960|dwEE	chr17	7574545	7574547	UCHL5|K562	2
chr17	7574178	7575178	SNHG12|u87|ENSG00000161960|dwEE	chr17	7574722	7574803	TROVE2|K562	81
chr17	7574178	7575178	SNHG12|u87|ENSG00000161960|dwEE	chr17	7574741	7574802	RBM5|HepG2	61
chr17	7574178	7575178	SNHG12|u87|ENSG00000161960|dwEE	chr17	7574718	7574769	U2AF2|HepG2	51
chr17	7574178	7575178	SNHG12|u87|ENSG00000161960|dwEE	chr17	7575134	7575150	FXR2|K562	16
chr17	7574178	7575178	SNHG12|u87|ENSG00000161960|dwEE	chr17	7574771	7574804	AUH|HepG2	33
chr17	7574178	7575178	SNHG12|u87|ENSG00000161960|dwEE	chr17	7574201	7574232	SF3B1|K562	31
chr17	7574178	7575178	SNHG12|u87|ENSG00000161960|dwEE	chr17	7574760	7574802	DDX55|K562	42
chr17	7574178	7575178	SNHG12|u87|ENSG00000161960|dwEE	chr17	7574567	7574604	DDX55|K562	37
chr17	7574178	7575178	SNHG12|u87|ENSG00000161960|dwEE	chr17	7574812	7574824	XRN2|HepG2	12
chr17	7574178	7575178	SNHG12|u87|ENSG00000161960|dwEE	chr17	7574791	7574794	DKC1|HepG2	3
chr17	7574178	7575178	SNHG12|u87|ENSG00000161960|dwEE	chr17	7574805	7574842	AARS|K562	37
chr17	7574178	7575178	SNHG12|u87|ENSG00000161960|dwEE	chr17	7574788	7574800	TRA2A|HepG2	12
chr17	7574178	7575178	SNHG12|u87|ENSG00000161960|dwEE	chr17	7574776	7574794	XRN2|HepG2	18
chr17	7574178	7575178	SNHG12|u87|ENSG00000161960|dwEE	chr17	7574801	7574848	UCHL5|HepG2	47
chr17	7574178	7575178	SNHG12|u87|ENSG00000161960|dwEE	chr17	7574739	7574749	UCHL5|HepG2	10
chr17	7574178	7575178	SNHG12|u87|ENSG00000161960|dwEE	chr17	7574718	7574772	SND1|HepG2	54
chr17	7574178	7575178	SNHG12|u87|ENSG00000161960|dwEE	chr17	7574741	7574753	SMNDC1|HepG2	12
chr17	7574178	7575178	SNHG12|u87|ENSG00000161960|dwEE	chr17	7574802	7574832	AGGF1|HepG2	30
chr17	7574178	7575178	SNHG12|u87|ENSG00000161960|dwEE	chr17	7574757	7574768	ZRANB2|K562	11
chr17	7574178	7575178	SNHG12|u87|ENSG00000161960|dwEE	chr17	7574715	7574801	POLR2G|HepG2	86
chr17	7574178	7575178	SNHG12|u87|ENSG00000161960|dwEE	chr17	7574720	7574749	PTBP1|K562	29
chr17	7574178	7575178	SNHG12|u87|ENSG00000161960|dwEE	chr17	7574729	7574800	QKI|K562	71
chr17	7574178	7575178	SNHG12|u87|ENSG00000161960|dwEE	chr17	7574785	7574791	DKC1|HepG2	6
chr17	7574178	7575178	SNHG12|u87|ENSG00000161960|dwEE	chr17	7574807	7574848	FAM120A|HepG2	41
chr17	7574178	7575178	SNHG12|u87|ENSG00000161960|dwEE	chr17	7574806	7574847	XRCC6|HepG2	41
chr17	7574178	7575178	SNHG12|u87|ENSG00000161960|dwEE	chr17	7574715	7574749	RPS3|K562	34
chr17	7574178	7575178	SNHG12|u87|ENSG00000161960|dwEE	chr17	7574727	7574802	HNRNPC|HepG2	75
chr17	7574178	7575178	SNHG12|u87|ENSG00000161960|dwEE	chr17	7574807	7574845	SLTM|K562	38
chr17	7574178	7575178	SNHG12|u87|ENSG00000161960|dwEE	chr17	7574774	7574793	TAF15|HepG2	19
chr17	7574178	7575178	SNHG12|u87|ENSG00000161960|dwEE	chr17	7574808	7574847	IGF2BP1|K562	39
chr17	7574178	7575178	SNHG12|u87|ENSG00000161960|dwEE	chr17	7574839	7574844	SRSF1|HepG2	5
chr17	7574178	7575178	SNHG12|u87|ENSG00000161960|dwEE	chr17	7574262	7574272	LIN28B|HepG2	10
chr17	7574178	7575178	SNHG12|u87|ENSG00000161960|dwEE	chr17	7574717	7574778	XRCC6|K562	61
chr17	7574178	7575178	SNHG12|u87|ENSG00000161960|dwEE	chr17	7574808	7574844	U2AF1|HepG2	36
chr17	7574178	7575178	SNHG12|u87|ENSG00000161960|dwEE	chr17	7574807	7574842	DGCR8|HepG2	35
chr17	7574178	7575178	SNHG12|u87|ENSG00000161960|dwEE	chr17	7574769	7574785	TROVE2|K562	16
chr17	7574178	7575178	SNHG12|u87|ENSG00000161960|dwEE	chr17	7574804	7574848	TIA1|HepG2	44
chr17	7574178	7575178	SNHG12|u87|ENSG00000161960|dwEE	chr17	7574784	7574800	NOLC1|K562	16
chr17	7574178	7575178	SNHG12|u87|ENSG00000161960|dwEE	chr17	7574752	7574768	SMNDC1|HepG2	16
chr17	7574178	7575178	SNHG12|u87|ENSG00000161960|dwEE	chr17	7574747	7574803	FASTKD2|K562	56
chr17	7574178	7575178	SNHG12|u87|ENSG00000161960|dwEE	chr17	7574742	7574800	DGCR8|HepG2	58
chr17	7574178	7575178	SNHG12|u87|ENSG00000161960|dwEE	chr17	7574545	7574558	GRWD1|HepG2	13
chr17	7574178	7575178	SNHG12|u87|ENSG00000161960|dwEE	chr17	7575127	7575157	BUD13|HepG2	30
chr17	7574178	7575178	SNHG12|u87|ENSG00000161960|dwEE	chr17	7574809	7574845	FASTKD2|K562	36
chr17	7574178	7575178	SNHG12|u87|ENSG00000161960|dwEE	chr17	7574836	7574843	RBM15|HepG2	7
chr17	7574178	7575178	SNHG12|u87|ENSG00000161960|dwEE	chr17	7574805	7574842	FASTKD2|HepG2	37
chr17	7574178	7575178	SNHG12|u87|ENSG00000161960|dwEE	chr17	7574714	7574740	SMNDC1|HepG2	26
chr17	7574178	7575178	SNHG12|u87|ENSG00000161960|dwEE	chr17	7574822	7574825	SMNDC1|K562	3
chr17	7574178	7575178	SNHG12|u87|ENSG00000161960|dwEE	chr17	7574800	7574804	SF3B4|K562	4
chr17	7574178	7575178	SNHG12|u87|ENSG00000161960|dwEE	chr17	7574754	7574768	LARP7|K562	14
chr17	7574178	7575178	SNHG12|u87|ENSG00000161960|dwEE	chr17	7574715	7574757	DDX55|HepG2	42
chr17	7574178	7575178	SNHG12|u87|ENSG00000161960|dwEE	chr17	7574776	7574799	GRWD1|HepG2	23
chr17	7574178	7575178	SNHG12|u87|ENSG00000161960|dwEE	chr17	7575134	7575167	FMR1|K562	33
chr17	7574178	7575178	SNHG12|u87|ENSG00000161960|dwEE	chr17	7574804	7574849	SRSF9|HepG2	45
chr17	7574178	7575178	SNHG12|u87|ENSG00000161960|dwEE	chr17	7574626	7574664	PPIG|HepG2	38
chr17	7574178	7575178	SNHG12|u87|ENSG00000161960|dwEE	chr17	7574259	7574262	IGF2BP1|K562	3
chr17	7574178	7575178	SNHG12|u87|ENSG00000161960|dwEE	chr17	7575105	7575142	IGF2BP3|HEK293	37
chr17	7574178	7575178	SNHG12|u87|ENSG00000161960|dwEE	chr17	7574747	7574847	DGCR8|K562	100
chr17	7574178	7575178	SNHG12|u87|ENSG00000161960|dwEE	chr17	7574831	7574847	TNRC6A|K562	16
chr17	7574178	7575178	SNHG12|u87|ENSG00000161960|dwEE	chr17	7574722	7574752	DDX6|HepG2	30
chr17	7574178	7575178	SNHG12|u87|ENSG00000161960|dwEE	chr17	7574792	7574802	RBFOX2|K562	10
chr17	7574178	7575178	SNHG12|u87|ENSG00000161960|dwEE	chr17	7574259	7574270	FMR1|K562	11
chr17	7574178	7575178	SNHG12|u87|ENSG00000161960|dwEE	chr17	7574715	7574759	LARP7|HepG2	44
chr17	7574178	7575178	SNHG12|u87|ENSG00000161960|dwEE	chr17	7574804	7574845	HNRNPU|HepG2	41
chr17	7574178	7575178	SNHG12|u87|ENSG00000161960|dwEE	chr17	7574838	7574847	EXOSC5|K562	9
chr17	7574178	7575178	SNHG12|u87|ENSG00000161960|dwEE	chr17	7575118	7575160	EIF4G1|K562	42
chr17	7574178	7575178	SNHG12|u87|ENSG00000161960|dwEE	chr17	7574803	7574840	SRSF1|HepG2	37
chr17	7574178	7575178	SNHG12|u87|ENSG00000161960|dwEE	chr17	7575138	7575175	IGF2BP3|HepG2	37
chr17	7574178	7575178	SNHG12|u87|ENSG00000161960|dwEE	chr17	7574261	7574272	LARP4|HepG2	11
chr17	7574178	7575178	SNHG12|u87|ENSG00000161960|dwEE	chr17	7574755	7574769	SMNDC1|K562	14
chr17	7574178	7575178	SNHG12|u87|ENSG00000161960|dwEE	chr17	7574909	7575044	KHSRP|K562	135
chr17	7574178	7575178	SNHG12|u87|ENSG00000161960|dwEE	chr17	7574772	7574801	SND1|HepG2	29
chr17	7574178	7575178	SNHG12|u87|ENSG00000161960|dwEE	chr17	7574792	7574798	FKBP4|HepG2	6
chr17	7574178	7575178	SNHG12|u87|ENSG00000161960|dwEE	chr17	7574807	7574846	U2AF1|K562	39
chr17	7574178	7575178	SNHG12|u87|ENSG00000161960|dwEE	chr17	7574769	7574800	U2AF2|HepG2	31
chr17	7574178	7575178	SNHG12|u87|ENSG00000161960|dwEE	chr17	7574804	7574812	RBM15|K562	8
chr17	7574178	7575178	SNHG12|u87|ENSG00000161960|dwEE	chr17	7574552	7574625	ZNF622|K562	73
chr17	7574178	7575178	SNHG12|u87|ENSG00000161960|dwEE	chr17	7574755	7574778	SRSF1|HepG2	23
chr17	7574178	7575178	SNHG12|u87|ENSG00000161960|dwEE	chr17	7574734	7574803	ILF3|HepG2	69
chr17	7574178	7575178	SNHG12|u87|ENSG00000161960|dwEE	chr17	7574790	7574847	DDX42|K562	57
chr17	7574178	7575178	SNHG12|u87|ENSG00000161960|dwEE	chr17	7574730	7574800	EIF4G2|K562	70
chr17	7574178	7575178	SNHG12|u87|ENSG00000161960|dwEE	chr17	7574732	7574747	HNRNPU|HepG2	15
chr17	7574178	7575178	SNHG12|u87|ENSG00000161960|dwEE	chr17	7574551	7574553	NCBP2|HepG2	2
chr17	7574178	7575178	SNHG12|u87|ENSG00000161960|dwEE	chr17	7574723	7574771	U2AF2|K562	48
chr17	7574178	7575178	SNHG12|u87|ENSG00000161960|dwEE	chr17	7574718	7574751	NOL12|HepG2	33
chr17	7574178	7575178	SNHG12|u87|ENSG00000161960|dwEE	chr17	7574806	7574846	BUD13|HepG2	40
chr17	7574178	7575178	SNHG12|u87|ENSG00000161960|dwEE	chr17	7574819	7574848	UCHL5|HepG2	29
chr17	7574178	7575178	SNHG12|u87|ENSG00000161960|dwEE	chr17	7574764	7574768	SRSF9|HepG2	4
chr17	7574178	7575178	SNHG12|u87|ENSG00000161960|dwEE	chr17	7574275	7574303	LIN28B|K562	28
chr17	7574178	7575178	SNHG12|u87|ENSG00000161960|dwEE	chr17	7574562	7574582	CPSF7|HEK293	20
chr17	7574178	7575178	SNHG12|u87|ENSG00000161960|dwEE	chr17	7574276	7574296	LIN28B|K562	20
chr17	7574178	7575178	SNHG12|u87|ENSG00000161960|dwEE	chr17	7574216	7574234	PRPF8|HepG2	18
chr17	7574178	7575178	SNHG12|u87|ENSG00000161960|dwEE	chr17	7574717	7574817	RBM27|K562	100
chr17	7574178	7575178	SNHG12|u87|ENSG00000161960|dwEE	chr17	7574807	7574846	KHDRBS1|K562	39
chr17	7574178	7575178	SNHG12|u87|ENSG00000161960|dwEE	chr17	7575133	7575157	PRPF8|K562	24
chr17	7574178	7575178	SNHG12|u87|ENSG00000161960|dwEE	chr17	7574723	7574774	SLTM|HepG2	51
chr17	7574178	7575178	SNHG12|u87|ENSG00000161960|dwEE	chr17	7574802	7574835	RPS5|HepG2	33
chr17	7574178	7575178	SNHG12|u87|ENSG00000161960|dwEE	chr17	7574803	7574841	HNRNPM|HepG2	38
chr17	7574178	7575178	SNHG12|u87|ENSG00000161960|dwEE	chr17	7574790	7574794	PTBP1|K562	4
chr17	7574178	7575178	SNHG12|u87|ENSG00000161960|dwEE	chr17	7574810	7574846	HNRNPU|K562	36
chr17	7574178	7575178	SNHG12|u87|ENSG00000161960|dwEE	chr17	7574807	7574845	U2AF2|HepG2	38
chr17	7574178	7575178	SNHG12|u87|ENSG00000161960|dwEE	chr17	7574806	7574847	BUD13|HepG2	41
chr17	7574178	7575178	SNHG12|u87|ENSG00000161960|dwEE	chr17	7574259	7574268	SRSF1|HepG2	9
chr17	7574178	7575178	SNHG12|u87|ENSG00000161960|dwEE	chr17	7574262	7574276	NCBP2|K562	14
chr17	7574178	7575178	SNHG12|u87|ENSG00000161960|dwEE	chr17	7574722	7574848	FASTKD2|HepG2	126
chr17	7574178	7575178	SNHG12|u87|ENSG00000161960|dwEE	chr17	7574247	7574300	EFTUD2|K562	53
chr17	7574178	7575178	SNHG12|u87|ENSG00000161960|dwEE	chr17	7574802	7574848	QKI|K562	46
chr17	7574178	7575178	SNHG12|u87|ENSG00000161960|dwEE	chr17	7574806	7574817	PTBP1|HepG2	11
chr17	7574178	7575178	SNHG12|u87|ENSG00000161960|dwEE	chr17	7574768	7574776	NOL12|HepG2	8
chr17	7574178	7575178	SNHG12|u87|ENSG00000161960|dwEE	chr17	7574711	7574754	SRSF7|HepG2	43
chr17	7574178	7575178	SNHG12|u87|ENSG00000161960|dwEE	chr17	7574717	7574724	XRN2|HepG2	7
chr17	7574178	7575178	SNHG12|u87|ENSG00000161960|dwEE	chr17	7575138	7575170	U2AF1|HepG2	32
chr17	7574178	7575178	SNHG12|u87|ENSG00000161960|dwEE	chr17	7574801	7574848	SF3A3|HepG2	47
chr17	7574178	7575178	SNHG12|u87|ENSG00000161960|dwEE	chr17	7574807	7574839	FAM120A|HepG2	32
chr17	7574178	7575178	SNHG12|u87|ENSG00000161960|dwEE	chr17	7575105	7575162	CSTF2T|HEK293	57
chr17	7574178	7575178	SNHG12|u87|ENSG00000161960|dwEE	chr17	7575133	7575189	IGF2BP1|K562	45
chr17	7574178	7575178	SNHG12|u87|ENSG00000161960|dwEE	chr17	7574629	7574677	YBX3|K562	48
chr17	7574178	7575178	SNHG12|u87|ENSG00000161960|dwEE	chr17	7574719	7574754	PTBP1|HepG2	35
chr17	7574178	7575178	SNHG12|u87|ENSG00000161960|dwEE	chr17	7574713	7574767	LSM11|K562	54
chr17	7574178	7575178	SNHG12|u87|ENSG00000161960|dwEE	chr17	7574718	7574773	RPS5|HepG2	55
chr17	7574178	7575178	SNHG12|u87|ENSG00000161960|dwEE	chr17	7574803	7574813	ZRANB2|K562	10
chr17	7574178	7575178	SNHG12|u87|ENSG00000161960|dwEE	chr17	7574760	7574778	XRN2|HepG2	18
chr17	7574178	7575178	SNHG12|u87|ENSG00000161960|dwEE	chr17	7574806	7574843	AGGF1|K562	37
chr17	7574178	7575178	SNHG12|u87|ENSG00000161960|dwEE	chr17	7574801	7574848	LSM11|HepG2	47
chr17	7574178	7575178	SNHG12|u87|ENSG00000161960|dwEE	chr17	7574717	7574801	DDX24|K562	84
chr17	7574178	7575178	SNHG12|u87|ENSG00000161960|dwEE	chr17	7574776	7574848	EFTUD2|K562	72
chr17	7574178	7575178	SNHG12|u87|ENSG00000161960|dwEE	chr17	7574130	7574181	TBRG4|K562	3
chr17	7574178	7575178	SNHG12|u87|ENSG00000161960|dwEE	chr17	7574789	7574799	ZRANB2|K562	10
chr17	7574178	7575178	SNHG12|u87|ENSG00000161960|dwEE	chr17	7574752	7574801	NKRF|HepG2	49
chr17	7574178	7575178	SNHG12|u87|ENSG00000161960|dwEE	chr17	7574253	7574295	U2AF1|HepG2	42
chr17	7574178	7575178	SNHG12|u87|ENSG00000161960|dwEE	chr17	7574801	7574848	IGF2BP1|HepG2	47
chr17	7574178	7575178	SNHG12|u87|ENSG00000161960|dwEE	chr17	7574805	7574847	PUM2|K562	42
chr17	7574178	7575178	SNHG12|u87|ENSG00000161960|dwEE	chr17	7574802	7574838	NPM1|K562	36
chr17	7574178	7575178	SNHG12|u87|ENSG00000161960|dwEE	chr17	7574753	7574779	AUH|K562	26
chr17	7574178	7575178	SNHG12|u87|ENSG00000161960|dwEE	chr17	7574769	7574801	U2AF1|K562	32
chr17	7574178	7575178	SNHG12|u87|ENSG00000161960|dwEE	chr17	7574776	7574802	EFTUD2|HepG2	26
chr17	7574178	7575178	SNHG12|u87|ENSG00000161960|dwEE	chr17	7574655	7574664	FMR1|K562	9
chr17	7574178	7575178	SNHG12|u87|ENSG00000161960|dwEE	chr17	7575126	7575153	TNRC6A|K562	27
chr17	7574178	7575178	SNHG12|u87|ENSG00000161960|dwEE	chr17	7574768	7574784	NOLC1|HepG2	16
chr17	7574178	7575178	SNHG12|u87|ENSG00000161960|dwEE	chr17	7574258	7574262	DDX3X|K562	4
chr17	7574178	7575178	SNHG12|u87|ENSG00000161960|dwEE	chr17	7574837	7574846	U2AF2|K562	9
chr17	7574178	7575178	SNHG12|u87|ENSG00000161960|dwEE	chr17	7574771	7574845	PPIG|HepG2	74
chr17	7574178	7575178	SNHG12|u87|ENSG00000161960|dwEE	chr17	7574806	7574834	NOL12|HepG2	28
chr17	7574178	7575178	SNHG12|u87|ENSG00000161960|dwEE	chr17	7574777	7574803	U2AF1|HepG2	26
chr17	7574178	7575178	SNHG12|u87|ENSG00000161960|dwEE	chr17	7574801	7574813	SMNDC1|K562	12
chr17	7574178	7575178	SNHG12|u87|ENSG00000161960|dwEE	chr17	7574783	7574800	PTBP1|K562	17
chr17	7574178	7575178	SNHG12|u87|ENSG00000161960|dwEE	chr17	7575141	7575161	ZNF622|K562	20
chr17	7574178	7575178	SNHG12|u87|ENSG00000161960|dwEE	chr17	7574755	7574802	BUD13|HepG2	47
chr17	7574178	7575178	SNHG12|u87|ENSG00000161960|dwEE	chr17	7574815	7574837	SRSF1|K562	22
chr17	7574178	7575178	SNHG12|u87|ENSG00000161960|dwEE	chr17	7574805	7574844	FXR1|K562	39
chr17	7574178	7575178	SNHG12|u87|ENSG00000161960|dwEE	chr17	7574805	7574847	LARP7|HepG2	42
chr17	7574178	7575178	SNHG12|u87|ENSG00000161960|dwEE	chr17	7574785	7574802	PTBP1|HepG2	17
chr17	7574178	7575178	SNHG12|u87|ENSG00000161960|dwEE	chr17	7574259	7574272	UCHL5|K562	13
chr17	7574178	7575178	SNHG12|u87|ENSG00000161960|dwEE	chr17	7574800	7574847	AKAP8L|K562	47
chr17	7574178	7575178	SNHG12|u87|ENSG00000161960|dwEE	chr17	7574797	7574801	SMNDC1|K562	4
chr17	7574178	7575178	SNHG12|u87|ENSG00000161960|dwEE	chr17	7574247	7574306	U2AF2|K562	59
chr17	7574178	7575178	SNHG12|u87|ENSG00000161960|dwEE	chr17	7574840	7574848	TRA2A|K562	8
chr17	7574178	7575178	SNHG12|u87|ENSG00000161960|dwEE	chr17	7574798	7574802	SMNDC1|HepG2	4
chr17	7574178	7575178	SNHG12|u87|ENSG00000161960|dwEE	chr17	7574661	7574677	UCHL5|HepG2	16
chr17	7574178	7575178	SNHG12|u87|ENSG00000161960|dwEE	chr17	7574802	7574843	RPS5|K562	41
chr17	7574178	7575178	SNHG12|u87|ENSG00000161960|dwEE	chr17	7574805	7574846	SF3B4|HepG2	41
chr17	7574178	7575178	SNHG12|u87|ENSG00000161960|dwEE	chr17	7574269	7574271	KHDRBS1|K562	2
chr17	7574178	7575178	SNHG12|u87|ENSG00000161960|dwEE	chr17	7574720	7574802	RPS5|K562	82
chr17	7574178	7575178	SNHG12|u87|ENSG00000161960|dwEE	chr17	7574807	7574846	GNL3|K562	39
chr17	7574178	7575178	SNHG12|u87|ENSG00000161960|dwEE	chr17	7575105	7575162	CPSF6|HEK293	57
chr17	7574178	7575178	SNHG12|u87|ENSG00000161960|dwEE	chr17	7574815	7574848	HNRNPA1|HepG2	33
chr17	7574178	7575178	SNHG12|u87|ENSG00000161960|dwEE	chr17	7574710	7574757	U2AF1|HepG2	47
chr17	7574178	7575178	SNHG12|u87|ENSG00000161960|dwEE	chr17	7574297	7574308	DDX3X|K562	11
chr17	7574178	7575178	SNHG12|u87|ENSG00000161960|dwEE	chr17	7575105	7575162	IGF2BP1|HEK293	57
chr17	7574178	7575178	SNHG12|u87|ENSG00000161960|dwEE	chr17	7574121	7574202	EWSR1|K562	24
chr17	7574178	7575178	SNHG12|u87|ENSG00000161960|dwEE	chr17	7575122	7575163	SUB1|HepG2	41
chr17	7574178	7575178	SNHG12|u87|ENSG00000161960|dwEE	chr17	7574730	7574801	DDX3X|HepG2	71
chr17	7574178	7575178	SNHG12|u87|ENSG00000161960|dwEE	chr17	7574811	7574840	EIF4G2|K562	29
chr17	7574178	7575178	SNHG12|u87|ENSG00000161960|dwEE	chr17	7574259	7574287	LSM11|HepG2	28
chr17	7574178	7575178	SNHG12|u87|ENSG00000161960|dwEE	chr17	7574806	7574846	HNRNPA1|HepG2	40
chr17	7574178	7575178	SNHG12|u87|ENSG00000161960|dwEE	chr17	7574270	7574300	UCHL5|HepG2	30
chr17	7574178	7575178	SNHG12|u87|ENSG00000161960|dwEE	chr17	7574838	7574848	NPM1|K562	10
chr17	7574178	7575178	SNHG12|u87|ENSG00000161960|dwEE	chr17	7574807	7574841	SLTM|K562	34
chr17	7574178	7575178	SNHG12|u87|ENSG00000161960|dwEE	chr17	7574817	7574848	LSM11|K562	31
chr17	7574178	7575178	SNHG12|u87|ENSG00000161960|dwEE	chr17	7574807	7574847	NCBP2|HepG2	40
chr17	7574178	7575178	SNHG12|u87|ENSG00000161960|dwEE	chr17	7574798	7574845	DHX30|K562	47
chr17	7574178	7575178	SNHG12|u87|ENSG00000161960|dwEE	chr17	7574807	7574846	FUBP1|K562	39
chr17	7574178	7575178	SNHG12|u87|ENSG00000161960|dwEE	chr17	7574259	7574316	BUD13|HepG2	57
chr17	7574178	7575178	SNHG12|u87|ENSG00000161960|dwEE	chr17	7574725	7574745	LARP4|HepG2	20
chr17	7574178	7575178	SNHG12|u87|ENSG00000161960|dwEE	chr17	7574808	7574846	SUGP2|HepG2	38
chr17	7574178	7575178	SNHG12|u87|ENSG00000161960|dwEE	chr17	7574710	7574751	DDX59|HepG2	41
chr17	7574178	7575178	SNHG12|u87|ENSG00000161960|dwEE	chr17	7575105	7575162	FMR1|HEK293	57
chr17	7574178	7575178	SNHG12|u87|ENSG00000161960|dwEE	chr17	7574715	7574801	TRA2A|HepG2	86
chr17	7574178	7575178	SNHG12|u87|ENSG00000161960|dwEE	chr17	7575156	7575165	IGF2BP2|K562	9
chr17	7574178	7575178	SNHG12|u87|ENSG00000161960|dwEE	chr17	7574769	7574785	SMNDC1|K562	16
chr17	7574178	7575178	SNHG12|u87|ENSG00000161960|dwEE	chr17	7574562	7574602	CPSF6|HEK293	40
chr17	7574178	7575178	SNHG12|u87|ENSG00000161960|dwEE	chr17	7574265	7574281	LSM11|HepG2	16
chr17	7574178	7575178	SNHG12|u87|ENSG00000161960|dwEE	chr17	7574797	7574822	NOP56|HEK293	25
chr17	7574178	7575178	SNHG12|u87|ENSG00000161960|dwEE	chr17	7574268	7574275	TBRG4|HepG2	7
chr17	7574178	7575178	SNHG12|u87|ENSG00000161960|dwEE	chr17	7574805	7574845	LIN28B|K562	40
chr17	7574178	7575178	SNHG12|u87|ENSG00000161960|dwEE	chr17	7574892	7575054	KHSRP|K562	162
chr17	7574178	7575178	SNHG12|u87|ENSG00000161960|dwEE	chr17	7574801	7574832	NOLC1|K562	31
chr17	7574178	7575178	SNHG12|u87|ENSG00000161960|dwEE	chr17	7574769	7574791	GRSF1|HepG2	22
chr17	7574178	7575178	SNHG12|u87|ENSG00000161960|dwEE	chr17	7574753	7574799	NOLC1|K562	46
chr17	7574178	7575178	SNHG12|u87|ENSG00000161960|dwEE	chr17	7574778	7574798	XRN2|K562	20
chr17	7574178	7575178	SNHG12|u87|ENSG00000161960|dwEE	chr17	7574754	7574804	HLTF|K562	50
chr17	7574178	7575178	SNHG12|u87|ENSG00000161960|dwEE	chr17	7574754	7574785	PTBP1|HepG2	31
chr17	7574178	7575178	SNHG12|u87|ENSG00000161960|dwEE	chr17	7574778	7574802	XRCC6|K562	24
chr17	7574178	7575178	SNHG12|u87|ENSG00000161960|dwEE	chr17	7574711	7574755	SRSF1|HepG2	44
chr17	7574178	7575178	SNHG12|u87|ENSG00000161960|dwEE	chr17	7574724	7574734	GRSF1|HepG2	10
chr17	7574178	7575178	SNHG12|u87|ENSG00000161960|dwEE	chr17	7574798	7574803	NOLC1|HepG2	5
chr17	7574178	7575178	SNHG12|u87|ENSG00000161960|dwEE	chr17	7574221	7574236	U2AF2|K562	15
chr17	7574178	7575178	SNHG12|u87|ENSG00000161960|dwEE	chr17	7574761	7574782	CSTF2T|HEK293	21
chr17	7574178	7575178	SNHG12|u87|ENSG00000161960|dwEE	chr17	7574274	7574308	UCHL5|HepG2	34
chr17	7574178	7575178	SNHG12|u87|ENSG00000161960|dwEE	chr17	7574749	7574754	GRSF1|HepG2	5
chr17	7574178	7575178	SNHG12|u87|ENSG00000161960|dwEE	chr17	7574993	7575028	TARDBP|K562	35
chr17	7574178	7575178	SNHG12|u87|ENSG00000161960|dwEE	chr17	7574800	7574801	HNRNPC|HepG2	1
chr17	7574178	7575178	SNHG12|u87|ENSG00000161960|dwEE	chr17	7574806	7574844	GRWD1|HepG2	38
chr17	7574178	7575178	SNHG12|u87|ENSG00000161960|dwEE	chr17	7574296	7574307	DDX3X|K562	11
chr17	7574178	7575178	SNHG12|u87|ENSG00000161960|dwEE	chr17	7574177	7574188	RBM5|HepG2	10
chr17	7574178	7575178	SNHG12|u87|ENSG00000161960|dwEE	chr17	7574737	7574748	DKC1|HepG2	11
chr17	7574178	7575178	SNHG12|u87|ENSG00000161960|dwEE	chr17	7574807	7574847	QKI|HepG2	40
chr17	7574178	7575178	SNHG12|u87|ENSG00000161960|dwEE	chr17	7574793	7574844	DHX30|K562	51
chr17	7574178	7575178	SNHG12|u87|ENSG00000161960|dwEE	chr17	7574274	7574312	SRSF1|K562	38
chr17	7574178	7575178	SNHG12|u87|ENSG00000161960|dwEE	chr17	7574781	7574801	DDX6|K562	20
chr17	7574178	7575178	SNHG12|u87|ENSG00000161960|dwEE	chr17	7574803	7574848	NOL12|HepG2	45
chr17	7574178	7575178	SNHG12|u87|ENSG00000161960|dwEE	chr17	7574752	7574799	PCBP2|HepG2	47
chr17	7574178	7575178	SNHG12|u87|ENSG00000161960|dwEE	chr17	7574807	7574846	IGF2BP3|HepG2	39
chr17	7574178	7575178	SNHG12|u87|ENSG00000161960|dwEE	chr17	7575134	7575157	FAM120A|K562	23
chr17	7574178	7575178	SNHG12|u87|ENSG00000161960|dwEE	chr17	7574805	7574847	FTO|K562	42
chr17	7574178	7575178	SNHG12|u87|ENSG00000161960|dwEE	chr17	7574726	7574757	ZRANB2|K562	31
chr17	7574178	7575178	SNHG12|u87|ENSG00000161960|dwEE	chr17	7574477	7574513	U2AF2|K562	36
chr17	7574178	7575178	SNHG12|u87|ENSG00000161960|dwEE	chr17	7574753	7574800	SMNDC1|HepG2	47
chr17	7574178	7575178	SNHG12|u87|ENSG00000161960|dwEE	chr17	7574586	7574645	LARP4|HepG2	59
chr17	7574178	7575178	SNHG12|u87|ENSG00000161960|dwEE	chr17	7574713	7574756	EIF3D|HepG2	43
chr17	7574178	7575178	SNHG12|u87|ENSG00000161960|dwEE	chr17	7574806	7574838	DDX55|K562	32
chr17	7574178	7575178	SNHG12|u87|ENSG00000161960|dwEE	chr17	7574795	7574848	DGCR8|HepG2	53
chr17	7574178	7575178	SNHG12|u87|ENSG00000161960|dwEE	chr17	7574812	7574848	RBM15|K562	36
chr17	7574178	7575178	SNHG12|u87|ENSG00000161960|dwEE	chr17	7574121	7574205	NONO|K562	27
chr17	7574178	7575178	SNHG12|u87|ENSG00000161960|dwEE	chr17	7574575	7574617	YBX3|K562	42
chr17	7574178	7575178	SNHG12|u87|ENSG00000161960|dwEE	chr17	7574798	7574804	GRSF1|HepG2	6
chr17	7574178	7575178	SNHG12|u87|ENSG00000161960|dwEE	chr17	7574815	7574827	TIA1|K562	12
chr17	7574178	7575178	SNHG12|u87|ENSG00000161960|dwEE	chr17	7574712	7574757	SRSF9|HepG2	45
chr17	7574178	7575178	SNHG12|u87|ENSG00000161960|dwEE	chr17	7574773	7574800	RPS3|HepG2	27
chr17	7574178	7575178	SNHG12|u87|ENSG00000161960|dwEE	chr17	7574711	7574835	SERBP1|K562	124
chr17	7574178	7575178	SNHG12|u87|ENSG00000161960|dwEE	chr17	7574776	7574801	XRCC6|HepG2	25
chr17	7574178	7575178	SNHG12|u87|ENSG00000161960|dwEE	chr17	7574717	7574755	XRN2|K562	38
chr17	7574178	7575178	SNHG12|u87|ENSG00000161960|dwEE	chr17	7574581	7574608	GEMIN5|K562	27
chr17	7574178	7575178	SNHG12|u87|ENSG00000161960|dwEE	chr17	7574807	7574846	NPM1|K562	39
chr17	7574178	7575178	SNHG12|u87|ENSG00000161960|dwEE	chr17	7574757	7574771	AUH|HepG2	14
chr17	7574178	7575178	SNHG12|u87|ENSG00000161960|dwEE	chr17	7574546	7574549	HNRNPM|K562	3
chr17	7574178	7575178	SNHG12|u87|ENSG00000161960|dwEE	chr17	7574808	7574847	FXR2|K562	39
chr17	7574178	7575178	SNHG12|u87|ENSG00000161960|dwEE	chr17	7574785	7574799	DKC1|HepG2	14
chr17	7574178	7575178	SNHG12|u87|ENSG00000161960|dwEE	chr17	7574794	7574808	XRN2|HepG2	14
chr17	7574178	7575178	SNHG12|u87|ENSG00000161960|dwEE	chr17	7574717	7574790	DDX42|K562	73
chr17	7574178	7575178	SNHG12|u87|ENSG00000161960|dwEE	chr17	7574259	7574277	FXR2|K562	18
chr17	7574178	7575178	SNHG12|u87|ENSG00000161960|dwEE	chr17	7575126	7575168	U2AF2|HepG2	42
chr17	7574178	7575178	SNHG12|u87|ENSG00000161960|dwEE	chr17	7574803	7574843	PRPF8|K562	40
chr17	7574178	7575178	SNHG12|u87|ENSG00000161960|dwEE	chr17	7574804	7574817	SF3B4|K562	13
chr17	7574178	7575178	SNHG12|u87|ENSG00000161960|dwEE	chr17	7574718	7574800	NSUN2|K562	82
chr17	7574178	7575178	SNHG12|u87|ENSG00000161960|dwEE	chr17	7574422	7574447	U2AF2|K562	25
chr17	7574178	7575178	SNHG12|u87|ENSG00000161960|dwEE	chr17	7574347	7574372	KHSRP|K562	25
chr17	7574178	7575178	SNHG12|u87|ENSG00000161960|dwEE	chr17	7574776	7574788	GRSF1|HepG2	12
chr17	7574178	7575178	SNHG12|u87|ENSG00000161960|dwEE	chr17	7574807	7574839	RPS3|K562	32
chr17	7574178	7575178	SNHG12|u87|ENSG00000161960|dwEE	chr17	7574801	7574848	GNL3|K562	47
chr17	7574178	7575178	SNHG12|u87|ENSG00000161960|dwEE	chr17	7574768	7574835	RPS11|K562	67
chr17	7574178	7575178	SNHG12|u87|ENSG00000161960|dwEE	chr17	7574213	7574242	RPS5|HepG2	29
chr17	7574178	7575178	SNHG12|u87|ENSG00000161960|dwEE	chr17	7574844	7574847	UCHL5|K562	3
chr17	7574178	7575178	SNHG12|u87|ENSG00000161960|dwEE	chr17	7574808	7574839	BCCIP|HepG2	31
chr17	7574178	7575178	SNHG12|u87|ENSG00000161960|dwEE	chr17	7574718	7574755	EIF3D|HepG2	37
chr17	7574178	7575178	SNHG12|u87|ENSG00000161960|dwEE	chr17	7574807	7574844	PCBP2|HepG2	37
chr17	7574178	7575178	SNHG12|u87|ENSG00000161960|dwEE	chr17	7574787	7574811	CPSF6|K562	24
chr17	7574178	7575178	SNHG12|u87|ENSG00000161960|dwEE	chr17	7575132	7575172	HNRNPU|K562	40
chr17	7574178	7575178	SNHG12|u87|ENSG00000161960|dwEE	chr17	7574712	7574718	NOLC1|HepG2	6
chr17	7574178	7575178	SNHG12|u87|ENSG00000161960|dwEE	chr17	7575105	7575162	NUDT21|HEK293	57
chr17	7574178	7575178	SNHG12|u87|ENSG00000161960|dwEE	chr17	7574801	7574849	GTF2F1|K562	48
chr17	7574178	7575178	SNHG12|u87|ENSG00000161960|dwEE	chr17	7574748	7574848	RBM27|K562	100
chr17	7574178	7575178	SNHG12|u87|ENSG00000161960|dwEE	chr17	7574825	7574831	SMNDC1|K562	6
chr17	7574178	7575178	SNHG12|u87|ENSG00000161960|dwEE	chr17	7574817	7574840	RBM27|K562	23
chr17	7574178	7575178	SNHG12|u87|ENSG00000161960|dwEE	chr17	7574844	7574847	HLTF|K562	3
chr17	7574178	7575178	SNHG12|u87|ENSG00000161960|dwEE	chr17	7574769	7574785	ZRANB2|K562	16
chr17	7574178	7575178	SNHG12|u87|ENSG00000161960|dwEE	chr17	7574751	7574802	ILF3|K562	51
chr17	7574178	7575178	SNHG12|u87|ENSG00000161960|dwEE	chr17	7574770	7574803	TROVE2|HepG2	33
chr17	7574178	7575178	SNHG12|u87|ENSG00000161960|dwEE	chr17	7575105	7575162	RTCB|HEK293	57
chr17	7574178	7575178	SNHG12|u87|ENSG00000161960|dwEE	chr17	7574298	7574309	ZNF622|K562	11
chr17	7574178	7575178	SNHG12|u87|ENSG00000161960|dwEE	chr17	7574726	7574848	XPO5|HepG2	122
chr17	7574178	7575178	SNHG12|u87|ENSG00000161960|dwEE	chr17	7574803	7574851	KHSRP|K562	48
chr17	7574178	7575178	SNHG12|u87|ENSG00000161960|dwEE	chr17	7574742	7574754	BCCIP|HepG2	12
chr17	7574178	7575178	SNHG12|u87|ENSG00000161960|dwEE	chr17	7574755	7574770	TROVE2|HepG2	15
chr17	7574178	7575178	SNHG12|u87|ENSG00000161960|dwEE	chr17	7574767	7574817	LSM11|K562	50
chr17	7574178	7575178	SNHG12|u87|ENSG00000161960|dwEE	chr17	7575133	7575136	DDX55|K562	3
chr17	7574178	7575178	SNHG12|u87|ENSG00000161960|dwEE	chr17	7574714	7574719	GRSF1|HepG2	5
chr17	7574178	7575178	SNHG12|u87|ENSG00000161960|dwEE	chr17	7574530	7574543	U2AF2|HepG2	13
chr17	7574178	7575178	SNHG12|u87|ENSG00000161960|dwEE	chr17	7574718	7574754	UPF1|K562	36
chr17	7574178	7575178	SNHG12|u87|ENSG00000161960|dwEE	chr17	7574807	7574841	PRPF8|K562	34
chr17	7574178	7575178	SNHG12|u87|ENSG00000161960|dwEE	chr17	7574805	7574847	SAFB2|K562	42
chr17	7574178	7575178	SNHG12|u87|ENSG00000161960|dwEE	chr17	7574749	7574752	NOLC1|HepG2	3
chr17	7574178	7575178	SNHG12|u87|ENSG00000161960|dwEE	chr17	7574205	7574248	NONO|K562	43
chr17	7574178	7575178	SNHG12|u87|ENSG00000161960|dwEE	chr17	7574775	7574804	SND1|HepG2	29
chr17	7574178	7575178	SNHG12|u87|ENSG00000161960|dwEE	chr17	7574731	7574798	DHX30|K562	67
chr17	7574178	7575178	SNHG12|u87|ENSG00000161960|dwEE	chr17	7574736	7574802	UCHL5|K562	66
chr17	7574178	7575178	SNHG12|u87|ENSG00000161960|dwEE	chr17	7574807	7574845	HNRNPK|HepG2	38
chr17	7574178	7575178	SNHG12|u87|ENSG00000161960|dwEE	chr17	7574711	7574719	BCCIP|HepG2	8
chr17	7574178	7575178	SNHG12|u87|ENSG00000161960|dwEE	chr17	7574545	7574558	LIN28B|HepG2	13
chr17	7574178	7575178	SNHG12|u87|ENSG00000161960|dwEE	chr17	7575137	7575179	FMR1|K562	41
chr17	7574178	7575178	SNHG12|u87|ENSG00000161960|dwEE	chr17	7574753	7574799	RPS3|HepG2	46
chr17	7574178	7575178	SNHG12|u87|ENSG00000161960|dwEE	chr17	7574259	7574282	TNRC6A|K562	23
chr17	7574178	7575178	SNHG12|u87|ENSG00000161960|dwEE	chr17	7574567	7574612	LIN28B|HepG2	45
chr17	7574178	7575178	SNHG12|u87|ENSG00000161960|dwEE	chr17	7574750	7574815	HNRNPA1|HepG2	65
chr17	7574178	7575178	SNHG12|u87|ENSG00000161960|dwEE	chr17	7574722	7574801	DDX3X|HepG2	79
chr17	7574178	7575178	SNHG12|u87|ENSG00000161960|dwEE	chr17	7574844	7574849	PTBP1|HepG2	5
chr17	7574178	7575178	SNHG12|u87|ENSG00000161960|dwEE	chr17	7574731	7574802	TBRG4|K562	71
chr17	7574178	7575178	SNHG12|u87|ENSG00000161960|dwEE	chr17	7574784	7574804	BCCIP|HepG2	20
chr17	7574178	7575178	SNHG12|u87|ENSG00000161960|dwEE	chr17	7575144	7575188	IGF2BP1|HepG2	34
chr17	7574178	7575178	SNHG12|u87|ENSG00000161960|dwEE	chr17	7575125	7575161	DGCR8|HepG2	36
chr17	7574178	7575178	SNHG12|u87|ENSG00000161960|dwEE	chr17	7574767	7574804	BCCIP|HepG2	37
chr17	7574178	7575178	SNHG12|u87|ENSG00000161960|dwEE	chr17	7574258	7574293	ZNF622|K562	35
chr17	7574178	7575178	SNHG12|u87|ENSG00000161960|dwEE	chr17	7574260	7574263	NCBP2|K562	3
chr17	7574178	7575178	SNHG12|u87|ENSG00000161960|dwEE	chr17	7574712	7574718	SMNDC1|K562	6
chr17	7574178	7575178	SNHG12|u87|ENSG00000161960|dwEE	chr17	7574761	7574782	LIN28A|HEK293	21
chr17	7574178	7575178	SNHG12|u87|ENSG00000161960|dwEE	chr17	7574807	7574847	CSTF2|HepG2	40
chr17	7574178	7575178	SNHG12|u87|ENSG00000161960|dwEE	chr17	7574129	7574194	TIA1|K562	16
chr17	7574178	7575178	SNHG12|u87|ENSG00000161960|dwEE	chr17	7574852	7574869	KHSRP|K562	17
chr17	7574178	7575178	SNHG12|u87|ENSG00000161960|dwEE	chr17	7574767	7574802	LIN28B|K562	35
chr17	7574178	7575178	SNHG12|u87|ENSG00000161960|dwEE	chr17	7574717	7574766	XRN2|K562	49
chr17	7574178	7575178	SNHG12|u87|ENSG00000161960|dwEE	chr17	7574781	7574802	RPS5|HepG2	21
chr17	7574178	7575178	SNHG12|u87|ENSG00000161960|dwEE	chr17	7574798	7574803	ZRANB2|K562	5
chr17	7574178	7575178	SNHG12|u87|ENSG00000161960|dwEE	chr17	7574756	7574800	DDX59|HepG2	44
chr17	7574178	7575178	SNHG12|u87|ENSG00000161960|dwEE	chr17	7574744	7574795	QKI|HepG2	51
chr17	7574178	7575178	SNHG12|u87|ENSG00000161960|dwEE	chr17	7574248	7574308	U2AF2|HepG2	60
chr17	7574178	7575178	SNHG12|u87|ENSG00000161960|dwEE	chr17	7574714	7574758	HNRNPUL1|K562	44
chr17	7574178	7575178	SNHG12|u87|ENSG00000161960|dwEE	chr17	7574768	7574784	SMNDC1|HepG2	16
chr17	7574178	7575178	SNHG12|u87|ENSG00000161960|dwEE	chr17	7574598	7574605	FMR1|K562	7
chr17	7574178	7575178	SNHG12|u87|ENSG00000161960|dwEE	chr17	7574562	7574582	CPSF6|HEK293	20
chr17	7574178	7575178	SNHG12|u87|ENSG00000161960|dwEE	chr17	7574721	7574754	EIF3H|HepG2	33
chr17	7574178	7575178	SNHG12|u87|ENSG00000161960|dwEE	chr17	7575143	7575169	FXR2|K562	26
chr17	7574178	7575178	SNHG12|u87|ENSG00000161960|dwEE	chr17	7575128	7575166	U2AF2|K562	38
chr17	7574178	7575178	SNHG12|u87|ENSG00000161960|dwEE	chr17	7575131	7575160	DDX3X|K562	29
chr17	7574178	7575178	SNHG12|u87|ENSG00000161960|dwEE	chr17	7574339	7574355	KHSRP|K562	16
chr17	7574178	7575178	SNHG12|u87|ENSG00000161960|dwEE	chr17	7574808	7574839	EIF3H|HepG2	31
chr17	7574178	7575178	SNHG12|u87|ENSG00000161960|dwEE	chr17	7574260	7574281	PPIL4|K562	21
chr17	7574178	7575178	SNHG12|u87|ENSG00000161960|dwEE	chr17	7574714	7574751	NKRF|HepG2	37
chr17	7574178	7575178	SNHG12|u87|ENSG00000161960|dwEE	chr17	7574755	7574775	AUH|HepG2	20
chr17	7574178	7575178	SNHG12|u87|ENSG00000161960|dwEE	chr17	7574304	7574308	SF3B1|K562	4
chr17	7574178	7575178	SNHG12|u87|ENSG00000161960|dwEE	chr17	7574807	7574839	SRSF7|K562	32
chr17	7574178	7575178	SNHG12|u87|ENSG00000161960|dwEE	chr17	7574283	7574306	HNRNPM|K562	23
chr17	7574178	7575178	SNHG12|u87|ENSG00000161960|dwEE	chr17	7574204	7574241	RBM5|HepG2	37
chr17	7574178	7575178	SNHG12|u87|ENSG00000161960|dwEE	chr17	7574755	7574777	U2AF1|HepG2	22
chr17	7574178	7575178	SNHG12|u87|ENSG00000161960|dwEE	chr17	7575131	7575135	RBM15|HepG2	4
chr17	7574178	7575178	SNHG12|u87|ENSG00000161960|dwEE	chr17	7574798	7574804	NOLC1|HepG2	6
chr17	7574178	7575178	SNHG12|u87|ENSG00000161960|dwEE	chr17	7575118	7575124	GRWD1|HepG2	6
chr17	7574178	7575178	SNHG12|u87|ENSG00000161960|dwEE	chr17	7574719	7574739	UCHL5|HepG2	20
chr17	7574178	7575178	SNHG12|u87|ENSG00000161960|dwEE	chr17	7574575	7574612	RPS3|HepG2	37
chr17	7574178	7575178	SNHG12|u87|ENSG00000161960|dwEE	chr17	7574790	7574797	SMNDC1|K562	7
chr17	7574178	7575178	SNHG12|u87|ENSG00000161960|dwEE	chr17	7574806	7574844	PTBP1|K562	38
chr17	7574178	7575178	SNHG12|u87|ENSG00000161960|dwEE	chr17	7574838	7574848	NKRF|HepG2	10
chr17	7574178	7575178	SNHG12|u87|ENSG00000161960|dwEE	chr17	7574772	7574800	KHDRBS1|K562	28
chr17	7574178	7575178	SNHG12|u87|ENSG00000161960|dwEE	chr17	7574488	7574499	PRPF8|K562	11
chr17	7574178	7575178	SNHG12|u87|ENSG00000161960|dwEE	chr17	7575130	7575154	SBDS|K562	24
chr17	7574178	7575178	SNHG12|u87|ENSG00000161960|dwEE	chr17	7574780	7574798	DDX3X|K562	18
chr17	7574178	7575178	SNHG12|u87|ENSG00000161960|dwEE	chr17	7574807	7574842	GRSF1|HepG2	35
chr17	7574178	7575178	SNHG12|u87|ENSG00000161960|dwEE	chr17	7574772	7574801	GRWD1|HepG2	29
chr17	7574178	7575178	SNHG12|u87|ENSG00000161960|dwEE	chr17	7574268	7574290	IGF2BP1|HepG2	22
chr17	7574178	7575178	SNHG12|u87|ENSG00000161960|dwEE	chr17	7574806	7574845	EIF3D|HepG2	39
chr17	7574178	7575178	SNHG12|u87|ENSG00000161960|dwEE	chr17	7574459	7574482	AGO2|HEK293S	23
chr17	7574178	7575178	SNHG12|u87|ENSG00000161960|dwEE	chr17	7574806	7574838	DDX24|K562	32
chr17	7574178	7575178	SNHG12|u87|ENSG00000161960|dwEE	chr17	7574259	7574278	LARP4|HepG2	19
chr17	7574178	7575178	SNHG12|u87|ENSG00000161960|dwEE	chr17	7574266	7574278	LIN28B|HepG2	12
chr17	7574178	7575178	SNHG12|u87|ENSG00000161960|dwEE	chr17	7574738	7574751	NOLC1|K562	13
chr17	7574178	7575178	SNHG12|u87|ENSG00000161960|dwEE	chr17	7574793	7574848	TAF15|HepG2	55
chr17	7574178	7575178	SNHG12|u87|ENSG00000161960|dwEE	chr17	7574779	7574801	LSM11|K562	22
chr17	7574178	7575178	SNHG12|u87|ENSG00000161960|dwEE	chr17	7574842	7574847	DDX6|K562	5
chr17	7574178	7575178	SNHG12|u87|ENSG00000161960|dwEE	chr17	7574720	7574769	U2AF1|K562	49
chr17	7574178	7575178	SNHG12|u87|ENSG00000161960|dwEE	chr17	7574771	7574802	SND1|K562	31
chr17	7574178	7575178	SNHG12|u87|ENSG00000161960|dwEE	chr17	7575122	7575167	BUD13|K562	45
chr17	7574178	7575178	SNHG12|u87|ENSG00000161960|dwEE	chr17	7574794	7574800	DDX55|K562	6
chr17	7574178	7575178	SNHG12|u87|ENSG00000161960|dwEE	chr17	7574275	7574292	RPS3|K562	17
chr17	7574178	7575178	SNHG12|u87|ENSG00000161960|dwEE	chr17	7574805	7574843	AKAP8L|K562	38
chr17	7574178	7575178	SNHG12|u87|ENSG00000161960|dwEE	chr17	7574530	7574573	U2AF2|K562	43
chr17	7574178	7575178	SNHG12|u87|ENSG00000161960|dwEE	chr17	7574837	7574846	GRWD1|HepG2	9
chr17	7574178	7575178	SNHG12|u87|ENSG00000161960|dwEE	chr17	7574728	7574802	FTO|K562	74
chr17	7574178	7575178	SNHG12|u87|ENSG00000161960|dwEE	chr17	7574807	7574846	CSTF2T|K562	39
chr17	7574178	7575178	SNHG12|u87|ENSG00000161960|dwEE	chr17	7574258	7574274	SRSF1|K562	16
chr17	7574178	7575178	SNHG12|u87|ENSG00000161960|dwEE	chr17	7574617	7574636	EIF4G2|K562	19
chr17	7574178	7575178	SNHG12|u87|ENSG00000161960|dwEE	chr17	7575121	7575152	SLBP|K562	31
chr17	7574178	7575178	SNHG12|u87|ENSG00000161960|dwEE	chr17	7574831	7574844	CSTF2T|HepG2	13
chr17	7574178	7575178	SNHG12|u87|ENSG00000161960|dwEE	chr17	7574281	7574297	DDX3X|K562	16
chr17	7574178	7575178	SNHG12|u87|ENSG00000161960|dwEE	chr17	7574229	7574247	XRN2|HepG2	18
chr17	7574178	7575178	SNHG12|u87|ENSG00000161960|dwEE	chr17	7574571	7574610	SUB1|HepG2	39
chr17	7574178	7575178	SNHG12|u87|ENSG00000161960|dwEE	chr17	7574754	7574759	PTBP1|HepG2	5
chr17	7574178	7575178	SNHG12|u87|ENSG00000161960|dwEE	chr17	7574806	7574838	XRN2|K562	32
chr17	7574178	7575178	SNHG12|u87|ENSG00000161960|dwEE	chr17	7574258	7574279	LSM11|K562	21
chr17	7574178	7575178	SNHG12|u87|ENSG00000161960|dwEE	chr17	7574723	7574802	LSM11|HepG2	79
chr17	7574178	7575178	SNHG12|u87|ENSG00000161960|dwEE	chr17	7575176	7575190	YBX3|K562	2
chr17	7574178	7575178	SNHG12|u87|ENSG00000161960|dwEE	chr17	7574723	7574738	ZRANB2|K562	15
chr17	7574178	7575178	SNHG12|u87|ENSG00000161960|dwEE	chr17	7575128	7575157	EIF3D|HepG2	29
chr17	7574178	7575178	SNHG12|u87|ENSG00000161960|dwEE	chr17	7574718	7574802	XRCC6|K562	84
chr17	7574178	7575178	SNHG12|u87|ENSG00000161960|dwEE	chr17	7574754	7574767	EIF3H|HepG2	13
chr17	7574178	7575178	SNHG12|u87|ENSG00000161960|dwEE	chr17	7574214	7574239	SF3A3|HepG2	25
chr17	7574178	7575178	SNHG12|u87|ENSG00000161960|dwEE	chr17	7575135	7575143	LIN28B|K562	8
chr17	7574178	7575178	SNHG12|u87|ENSG00000161960|dwEE	chr17	7575136	7575149	GNL3|K562	13
chr17	7574178	7575178	SNHG12|u87|ENSG00000161960|dwEE	chr17	7575137	7575149	ZNF622|K562	12
chr17	7574178	7575178	SNHG12|u87|ENSG00000161960|dwEE	chr17	7574778	7574780	NOLC1|K562	2
chr17	7574178	7575178	SNHG12|u87|ENSG00000161960|dwEE	chr17	7575139	7575162	AGGF1|HepG2	23
chr17	7574178	7575178	SNHG12|u87|ENSG00000161960|dwEE	chr17	7574768	7574776	PTBP1|HepG2	8
chr17	7574178	7575178	SNHG12|u87|ENSG00000161960|dwEE	chr17	7574809	7574838	SRSF7|K562	29
chr17	7574178	7575178	SNHG12|u87|ENSG00000161960|dwEE	chr17	7574825	7574848	RPS3|HepG2	23
chr17	7574178	7575178	SNHG12|u87|ENSG00000161960|dwEE	chr17	7574223	7574302	BUD13|HepG2	79
chr17	7574178	7575178	SNHG12|u87|ENSG00000161960|dwEE	chr17	7574797	7574822	FIP1L1|HEK293	25
chr17	7574178	7575178	SNHG12|u87|ENSG00000161960|dwEE	chr17	7574710	7574756	SRSF1|HepG2	46
chr17	7574178	7575178	SNHG12|u87|ENSG00000161960|dwEE	chr17	7574258	7574306	SRSF7|K562	48
chr17	7574178	7575178	SNHG12|u87|ENSG00000161960|dwEE	chr17	7574771	7574803	TRA2A|K562	32
chr17	7574178	7575178	SNHG12|u87|ENSG00000161960|dwEE	chr17	7574807	7574839	SRSF1|HepG2	32
chr17	7574178	7575178	SNHG12|u87|ENSG00000161960|dwEE	chr17	7574569	7574625	UCHL5|HepG2	56
chr17	7574178	7575178	SNHG12|u87|ENSG00000161960|dwEE	chr17	7574129	7574184	RBFOX2|K562	6
chr17	7574178	7575178	SNHG12|u87|ENSG00000161960|dwEE	chr17	7574839	7574844	RPS3|K562	5
chr17	7574178	7575178	SNHG12|u87|ENSG00000161960|dwEE	chr17	7574716	7574801	FXR1|K562	85
chr17	7574178	7575178	SNHG12|u87|ENSG00000161960|dwEE	chr17	7575124	7575162	RPS3|HepG2	38
chr17	7574178	7575178	SNHG12|u87|ENSG00000161960|dwEE	chr17	7574767	7574803	HNRNPUL1|K562	36
chr17	7574178	7575178	SNHG12|u87|ENSG00000161960|dwEE	chr17	7575145	7575166	SRSF7|K562	21
chr17	7574178	7575178	SNHG12|u87|ENSG00000161960|dwEE	chr17	7574259	7574302	POLR2G|HepG2	43
chr17	7574178	7575178	SNHG12|u87|ENSG00000161960|dwEE	chr17	7574356	7574374	RPS5|HepG2	18
chr17	7574178	7575178	SNHG12|u87|ENSG00000161960|dwEE	chr17	7574805	7574837	GRWD1|HepG2	32
chr17	7574178	7575178	SNHG12|u87|ENSG00000161960|dwEE	chr17	7574792	7574798	SRSF9|HepG2	6
chr17	7574178	7575178	SNHG12|u87|ENSG00000161960|dwEE	chr17	7574136	7574179	EFTUD2|HepG2	1
chr17	7574178	7575178	SNHG12|u87|ENSG00000161960|dwEE	chr17	7574769	7574796	KHSRP|K562	27
chr17	7574178	7575178	SNHG12|u87|ENSG00000161960|dwEE	chr17	7574788	7574798	GRSF1|HepG2	10
chr17	7574178	7575178	SNHG12|u87|ENSG00000161960|dwEE	chr17	7574806	7574838	SBDS|K562	32
chr17	7574178	7575178	SNHG12|u87|ENSG00000161960|dwEE	chr17	7574715	7574735	RBM22|HepG2	20
chr17	7574178	7575178	SNHG12|u87|ENSG00000161960|dwEE	chr17	7574752	7574768	NOLC1|HepG2	16
chr17	7574178	7575178	SNHG12|u87|ENSG00000161960|dwEE	chr17	7574545	7574550	FMR1|K562	5
chr17	7574178	7575178	SNHG12|u87|ENSG00000161960|dwEE	chr17	7574849	7574850	EIF3H|HepG2	1
chr17	7574178	7575178	SNHG12|u87|ENSG00000161960|dwEE	chr17	7574784	7574803	SRSF9|HepG2	19
chr17	7574178	7575178	SNHG12|u87|ENSG00000161960|dwEE	chr17	7574756	7574802	LIN28B|HepG2	46
chr17	7574178	7575178	SNHG12|u87|ENSG00000161960|dwEE	chr17	7574580	7574610	AARS|K562	30
chr17	7574178	7575178	SNHG12|u87|ENSG00000161960|dwEE	chr17	7574419	7574446	U2AF2|K562	27
chr17	7574178	7575178	SNHG12|u87|ENSG00000161960|dwEE	chr17	7574735	7574801	SND1|K562	66
chr17	7574178	7575178	SNHG12|u87|ENSG00000161960|dwEE	chr17	7574812	7574847	XRN2|HepG2	35
chr17	7574178	7575178	SNHG12|u87|ENSG00000161960|dwEE	chr17	7574837	7574847	SND1|K562	10
chr17	7574178	7575178	SNHG12|u87|ENSG00000161960|dwEE	chr17	7574719	7574801	GPKOW|K562	82
chr17	7574178	7575178	SNHG12|u87|ENSG00000161960|dwEE	chr17	7574620	7574647	GRWD1|HepG2	27
chr17	7574178	7575178	SNHG12|u87|ENSG00000161960|dwEE	chr17	7574828	7574844	TNRC6A|K562	16
chr17	7574178	7575178	SNHG12|u87|ENSG00000161960|dwEE	chr17	7574767	7574792	POLR2G|HepG2	25
chr17	7574178	7575178	SNHG12|u87|ENSG00000161960|dwEE	chr17	7574807	7574828	TNRC6A|K562	21
chr17	7574178	7575178	SNHG12|u87|ENSG00000161960|dwEE	chr17	7574802	7574849	HNRNPC|HepG2	47
chr17	7574178	7575178	SNHG12|u87|ENSG00000161960|dwEE	chr17	7574259	7574275	MTPAP|K562	16
chr17	7574178	7575178	SNHG12|u87|ENSG00000161960|dwEE	chr17	7574712	7574719	PTBP1|HepG2	7
chr17	7574178	7575178	SNHG12|u87|ENSG00000161960|dwEE	chr17	7574750	7574800	QKI|HepG2	50
chr17	7574178	7575178	SNHG12|u87|ENSG00000161960|dwEE	chr17	7574801	7574815	SRSF1|K562	14
chr17	7574178	7575178	SNHG12|u87|ENSG00000161960|dwEE	chr17	7574804	7574819	NOLC1|HepG2	15
chr17	7574178	7575178	SNHG12|u87|ENSG00000161960|dwEE	chr17	7574300	7574308	GRWD1|HepG2	8
chr17	7574178	7575178	SNHG12|u87|ENSG00000161960|dwEE	chr17	7574720	7574764	SLTM|K562	44
chr17	7574178	7575178	SNHG12|u87|ENSG00000161960|dwEE	chr17	7574806	7574845	TBRG4|K562	39
chr17	7574178	7575178	SNHG12|u87|ENSG00000161960|dwEE	chr17	7574755	7574775	SND1|HepG2	20
chr17	7574178	7575178	SNHG12|u87|ENSG00000161960|dwEE	chr17	7574791	7574803	GRSF1|HepG2	12
chr17	7574178	7575178	SNHG12|u87|ENSG00000161960|dwEE	chr17	7574748	7574752	DKC1|HepG2	4
chr17	7574178	7575178	SNHG12|u87|ENSG00000161960|dwEE	chr17	7574724	7574759	SLTM|HepG2	35
chr17	7574178	7575178	SNHG12|u87|ENSG00000161960|dwEE	chr17	7574839	7574844	BCCIP|HepG2	5
chr17	7574178	7575178	SNHG12|u87|ENSG00000161960|dwEE	chr17	7575141	7575147	TIA1|HepG2	6
chr17	7574178	7575178	SNHG12|u87|ENSG00000161960|dwEE	chr17	7574167	7574202	FIP1L1|HEK293	24
chr17	7574178	7575178	SNHG12|u87|ENSG00000161960|dwEE	chr17	7574804	7574847	GRSF1|HepG2	43
chr17	7574178	7575178	SNHG12|u87|ENSG00000161960|dwEE	chr17	7574807	7574840	CSTF2|HepG2	33
chr17	7574178	7575178	SNHG12|u87|ENSG00000161960|dwEE	chr17	7575139	7575163	TARDBP|K562	24
chr17	7574178	7575178	SNHG12|u87|ENSG00000161960|dwEE	chr17	7574718	7574739	MTPAP|K562	21
chr17	7574178	7575178	SNHG12|u87|ENSG00000161960|dwEE	chr17	7574791	7574798	MTPAP|K562	7
chr17	7574178	7575178	SNHG12|u87|ENSG00000161960|dwEE	chr17	7574761	7574782	AGO2|HEK293S	21
chr17	7574178	7575178	SNHG12|u87|ENSG00000161960|dwEE	chr17	7575128	7575156	UCHL5|HepG2	28
chr17	7574178	7575178	SNHG12|u87|ENSG00000161960|dwEE	chr17	7574706	7574802	U2AF2|K562	96
chr17	7574178	7575178	SNHG12|u87|ENSG00000161960|dwEE	chr17	7574810	7574820	PUS1|K562	10
chr17	7574178	7575178	SNHG12|u87|ENSG00000161960|dwEE	chr17	7574261	7574271	UCHL5|HepG2	10
chr17	7574178	7575178	SNHG12|u87|ENSG00000161960|dwEE	chr17	7574721	7574754	FMR1|K562	33
chr17	7574178	7575178	SNHG12|u87|ENSG00000161960|dwEE	chr17	7574682	7574722	PRPF8|K562	40
chr17	7574178	7575178	SNHG12|u87|ENSG00000161960|dwEE	chr17	7574765	7574841	SERBP1|K562	76
chr17	7574178	7575178	SNHG12|u87|ENSG00000161960|dwEE	chr17	7574562	7574602	CAPRIN1|HEK293	40
chr17	7574178	7575178	SNHG12|u87|ENSG00000161960|dwEE	chr17	7574814	7574849	XRCC6|HepG2	35
chr17	7574178	7575178	SNHG12|u87|ENSG00000161960|dwEE	chr17	7574256	7574304	U2AF1|HepG2	48
chr17	7574178	7575178	SNHG12|u87|ENSG00000161960|dwEE	chr17	7574806	7574847	HNRNPUL1|K562	41
chr17	7574178	7575178	SNHG12|u87|ENSG00000161960|dwEE	chr17	7574751	7574803	CDC40|HepG2	52
chr17	7574178	7575178	SNHG12|u87|ENSG00000161960|dwEE	chr17	7574727	7574802	FXR1|K562	75
chr17	7574178	7575178	SNHG12|u87|ENSG00000161960|dwEE	chr17	7574807	7574837	U2AF2|K562	30
chr17	7574178	7575178	SNHG12|u87|ENSG00000161960|dwEE	chr17	7574256	7574281	SBDS|K562	25
chr17	7574178	7575178	SNHG12|u87|ENSG00000161960|dwEE	chr17	7574752	7574787	IGF2BP1|HepG2	35
chr17	7574178	7575178	SNHG12|u87|ENSG00000161960|dwEE	chr17	7574779	7574801	AUH|K562	22
chr17	7574178	7575178	SNHG12|u87|ENSG00000161960|dwEE	chr17	7574806	7574845	FKBP4|HepG2	39
chr17	7574178	7575178	SNHG12|u87|ENSG00000161960|dwEE	chr17	7574806	7574847	TRA2A|HepG2	41
chr17	7574178	7575178	SNHG12|u87|ENSG00000161960|dwEE	chr17	7574810	7574828	YBX3|K562	18
chr17	7574178	7575178	SNHG12|u87|ENSG00000161960|dwEE	chr17	7574719	7574772	SRSF1|K562	53
chr17	7574178	7575178	SNHG12|u87|ENSG00000161960|dwEE	chr17	7574807	7574846	LIN28B|K562	39
chr17	7574178	7575178	SNHG12|u87|ENSG00000161960|dwEE	chr17	7574123	7574196	CSTF2T|K562	18
chr17	7574178	7575178	SNHG12|u87|ENSG00000161960|dwEE	chr17	7574781	7574801	PPIL4|K562	20
chr17	7574178	7575178	SNHG12|u87|ENSG00000161960|dwEE	chr17	7574753	7574773	ZNF622|K562	20
chr17	7574178	7575178	SNHG12|u87|ENSG00000161960|dwEE	chr17	7574806	7574846	IGF2BP3|HepG2	40
chr17	7574178	7575178	SNHG12|u87|ENSG00000161960|dwEE	chr17	7574223	7574302	PRPF8|K562	79
chr17	7574178	7575178	SNHG12|u87|ENSG00000161960|dwEE	chr17	7574754	7574769	GRSF1|HepG2	15
chr17	7574178	7575178	SNHG12|u87|ENSG00000161960|dwEE	chr17	7574806	7574847	HNRNPUL1|HepG2	41
chr17	7574178	7575178	SNHG12|u87|ENSG00000161960|dwEE	chr17	7574712	7574770	SLTM|K562	58
chr17	7574178	7575178	SNHG12|u87|ENSG00000161960|dwEE	chr17	7574257	7574305	U2AF1|K562	48
chr17	7574178	7575178	SNHG12|u87|ENSG00000161960|dwEE	chr17	7574758	7574776	U2AF1|K562	18
chr17	7574178	7575178	SNHG12|u87|ENSG00000161960|dwEE	chr17	7574303	7574308	LIN28B|K562	5
chr17	7574178	7575178	SNHG12|u87|ENSG00000161960|dwEE	chr17	7574259	7574314	SRSF7|K562	55
chr17	7574178	7575178	SNHG12|u87|ENSG00000161960|dwEE	chr17	7574731	7574785	NCBP2|HepG2	54
chr17	7574178	7575178	SNHG12|u87|ENSG00000161960|dwEE	chr17	7574802	7574844	UCHL5|K562	42
chr17	7574178	7575178	SNHG12|u87|ENSG00000161960|dwEE	chr17	7574813	7574818	SMNDC1|K562	5
chr17	7574178	7575178	SNHG12|u87|ENSG00000161960|dwEE	chr17	7574804	7574839	DDX55|K562	35
chr17	7574178	7575178	SNHG12|u87|ENSG00000161960|dwEE	chr17	7574809	7574841	IGF2BP2|K562	32
chr17	7574178	7575178	SNHG12|u87|ENSG00000161960|dwEE	chr17	7574715	7574754	HLTF|K562	39
chr17	7574178	7575178	SNHG12|u87|ENSG00000161960|dwEE	chr17	7574732	7574756	GRWD1|HepG2	24
chr17	7574178	7575178	SNHG12|u87|ENSG00000161960|dwEE	chr17	7574808	7574845	LIN28B|HepG2	37
chr17	7574178	7575178	SNHG12|u87|ENSG00000161960|dwEE	chr17	7575138	7575172	YBX3|K562	34
chr17	7574178	7575178	SNHG12|u87|ENSG00000161960|dwEE	chr17	7574723	7574765	HNRNPM|K562	42
chr17	7574178	7575178	SNHG12|u87|ENSG00000161960|dwEE	chr17	7574734	7574752	EIF4G2|K562	18
chr17	7574178	7575178	SNHG12|u87|ENSG00000161960|dwEE	chr17	7574809	7574847	SRSF7|HepG2	38
chr17	7574178	7575178	SNHG12|u87|ENSG00000161960|dwEE	chr17	7574262	7574300	BUD13|K562	38
chr17	7574178	7575178	SNHG12|u87|ENSG00000161960|dwEE	chr17	7574718	7574802	DDX6|HepG2	84
chr17	7574178	7575178	SNHG12|u87|ENSG00000161960|dwEE	chr17	7574646	7574664	SND1|K562	18
chr17	7574178	7575178	SNHG12|u87|ENSG00000161960|dwEE	chr17	7574712	7574721	EIF3H|HepG2	9
chr17	7574178	7575178	SNHG12|u87|ENSG00000161960|dwEE	chr17	7574822	7574848	CSTF2T|HepG2	26
chr17	7574178	7575178	SNHG12|u87|ENSG00000161960|dwEE	chr17	7574292	7574308	RPS3|K562	16
chr17	7574178	7575178	SNHG12|u87|ENSG00000161960|dwEE	chr17	7574803	7574826	NOLC1|K562	23
chr17	7574178	7575178	SNHG12|u87|ENSG00000161960|dwEE	chr17	7574779	7574801	LSM11|HepG2	22
chr17	7574178	7575178	SNHG12|u87|ENSG00000161960|dwEE	chr17	7575146	7575187	IGF2BP1|HepG2	32
chr17	7574178	7575178	SNHG12|u87|ENSG00000161960|dwEE	chr17	7574761	7574782	FUS|NA	21
chr17	7574178	7575178	SNHG12|u87|ENSG00000161960|dwEE	chr17	7574713	7574716	DKC1|HepG2	3
chr17	7574178	7575178	SNHG12|u87|ENSG00000161960|dwEE	chr17	7574802	7574845	TAF15|K562	43
chr17	7574178	7575178	SNHG12|u87|ENSG00000161960|dwEE	chr17	7574778	7574808	XRN2|HepG2	30
chr17	7574178	7575178	SNHG12|u87|ENSG00000161960|dwEE	chr17	7574789	7574845	RBFOX2|HepG2	56
chr17	7574178	7575178	SNHG12|u87|ENSG00000161960|dwEE	chr17	7574261	7574269	DDX6|K562	8
chr17	7574178	7575178	SNHG12|u87|ENSG00000161960|dwEE	chr17	7574718	7574739	NOLC1|HepG2	21
chr17	7574178	7575178	SNHG12|u87|ENSG00000161960|dwEE	chr17	7574245	7574294	EFTUD2|HepG2	49
chr17	7574178	7575178	SNHG12|u87|ENSG00000161960|dwEE	chr17	7574806	7574847	HNRNPC|HepG2	41
chr17	7574178	7575178	SNHG12|u87|ENSG00000161960|dwEE	chr17	7574774	7574802	SLTM|HepG2	28
chr17	7574178	7575178	SNHG12|u87|ENSG00000161960|dwEE	chr17	7574805	7574846	DDX3X|K562	41
chr17	7574178	7575178	SNHG12|u87|ENSG00000161960|dwEE	chr17	7574751	7574754	NOLC1|HepG2	3
chr17	7574178	7575178	SNHG12|u87|ENSG00000161960|dwEE	chr17	7574545	7574557	DDX3X|K562	12
chr17	7574178	7575178	SNHG12|u87|ENSG00000161960|dwEE	chr17	7574719	7574738	NOLC1|HepG2	19
chr17	7574178	7575178	SNHG12|u87|ENSG00000161960|dwEE	chr17	7574575	7574612	LARP4|HepG2	37
chr17	7574178	7575178	SNHG12|u87|ENSG00000161960|dwEE	chr17	7574768	7574853	HNRNPK|K562	85
chr17	7574178	7575178	SNHG12|u87|ENSG00000161960|dwEE	chr17	7574749	7574802	DROSHA|K562	53
chr17	7574178	7575178	SNHG12|u87|ENSG00000161960|dwEE	chr17	7575130	7575153	CDC40|HepG2	23
chr17	7574178	7575178	SNHG12|u87|ENSG00000161960|dwEE	chr17	7574797	7574822	EIF4A3|HeLa	25
chr17	7574178	7575178	SNHG12|u87|ENSG00000161960|dwEE	chr17	7574257	7574309	PPIG|HepG2	52
chr17	7574178	7575178	SNHG12|u87|ENSG00000161960|dwEE	chr17	7574804	7574814	ZRANB2|K562	10
chr17	7574178	7575178	SNHG12|u87|ENSG00000161960|dwEE	chr17	7574299	7574308	LIN28B|HepG2	9
chr17	7574178	7575178	SNHG12|u87|ENSG00000161960|dwEE	chr17	7574818	7574851	SMNDC1|K562	33
chr17	7574178	7575178	SNHG12|u87|ENSG00000161960|dwEE	chr17	7574721	7574802	BUD13|HepG2	81
chr17	7574178	7575178	SNHG12|u87|ENSG00000161960|dwEE	chr17	7574738	7574755	SMNDC1|K562	17
chr17	7574178	7575178	SNHG12|u87|ENSG00000161960|dwEE	chr17	7574780	7574785	DKC1|HepG2	5
chr17	7574178	7575178	SNHG12|u87|ENSG00000161960|dwEE	chr17	7574588	7574675	FXR2|K562	87
chr17	7574178	7575178	SNHG12|u87|ENSG00000161960|dwEE	chr17	7574573	7574611	PPIL4|K562	38
chr17	7574178	7575178	SNHG12|u87|ENSG00000161960|dwEE	chr17	7574259	7574302	NCBP2|HepG2	43
chr17	7574178	7575178	SNHG12|u87|ENSG00000161960|dwEE	chr17	7574844	7574848	TROVE2|HepG2	4
chr17	7574178	7575178	SNHG12|u87|ENSG00000161960|dwEE	chr17	7574176	7574238	RBM5|HepG2	60
chr17	7574178	7575178	SNHG12|u87|ENSG00000161960|dwEE	chr17	7574758	7574767	HNRNPUL1|K562	9
chr17	7574178	7575178	SNHG12|u87|ENSG00000161960|dwEE	chr17	7574257	7574279	FMR1|K562	22
chr17	7574178	7575178	SNHG12|u87|ENSG00000161960|dwEE	chr17	7574819	7574822	SMNDC1|K562	3
chr17	7574178	7575178	SNHG12|u87|ENSG00000161960|dwEE	chr17	7574712	7574765	HNRNPM|HepG2	53
chr17	7574178	7575178	SNHG12|u87|ENSG00000161960|dwEE	chr17	7574832	7574846	GTF2F1|K562	14
chr17	7574178	7575178	SNHG12|u87|ENSG00000161960|dwEE	chr17	7574724	7574761	XRN2|HepG2	37
chr17	7574178	7575178	SNHG12|u87|ENSG00000161960|dwEE	chr17	7574810	7574845	IGF2BP1|HepG2	35
chr17	7574178	7575178	SNHG12|u87|ENSG00000161960|dwEE	chr17	7574724	7574801	SF3A3|HepG2	77
chr17	7574178	7575178	SNHG12|u87|ENSG00000161960|dwEE	chr17	7574126	7574183	TIA1|K562	5
chr17	7574178	7575178	SNHG12|u87|ENSG00000161960|dwEE	chr17	7574792	7574802	EIF3D|HepG2	10
chr17	7574178	7575178	SNHG12|u87|ENSG00000161960|dwEE	chr17	7574805	7574842	NCBP2|K562	37
chr17	7574178	7575178	SNHG12|u87|ENSG00000161960|dwEE	chr17	7574745	7574751	RPS3|K562	6
chr17	7574178	7575178	SNHG12|u87|ENSG00000161960|dwEE	chr17	7574803	7574844	ZNF622|K562	41
chr17	7574178	7575178	SNHG12|u87|ENSG00000161960|dwEE	chr17	7574818	7574822	NOLC1|HepG2	4
chr17	7574178	7575178	SNHG12|u87|ENSG00000161960|dwEE	chr17	7574259	7574268	GRWD1|HepG2	9
chr17	7574178	7575178	SNHG12|u87|ENSG00000161960|dwEE	chr17	7575144	7575190	IGF2BP2|K562	34
chr17	7574178	7575178	SNHG12|u87|ENSG00000161960|dwEE	chr17	7574266	7574348	PRPF8|HepG2	82
chr17	7574178	7575178	SNHG12|u87|ENSG00000161960|dwEE	chr17	7574435	7574502	KHSRP|K562	67
chr17	7574178	7575178	SNHG12|u87|ENSG00000161960|dwEE	chr17	7574232	7574335	EFTUD2|K562	103
chr17	7574178	7575178	SNHG12|u87|ENSG00000161960|dwEE	chr17	7574206	7574250	SF3B4|HepG2	44
chr17	7574178	7575178	SNHG12|u87|ENSG00000161960|dwEE	chr17	7574773	7574803	ZNF622|K562	30
chr17	7574178	7575178	SNHG12|u87|ENSG00000161960|dwEE	chr17	7574797	7574803	TROVE2|K562	6
chr17	7574178	7575178	SNHG12|u87|ENSG00000161960|dwEE	chr17	7574804	7574843	RPS11|K562	39
chr17	7574178	7575178	SNHG12|u87|ENSG00000161960|dwEE	chr17	7574771	7574803	EIF3H|HepG2	32
chr17	7574178	7575178	SNHG12|u87|ENSG00000161960|dwEE	chr17	7574720	7574798	HNRNPL|HepG2	78
chr17	7574178	7575178	SNHG12|u87|ENSG00000161960|dwEE	chr17	7574811	7574848	FUBP3|HepG2	37
chr17	7574178	7575178	SNHG12|u87|ENSG00000161960|dwEE	chr17	7574808	7574845	POLR2G|HepG2	37
chr17	7574178	7575178	SNHG12|u87|ENSG00000161960|dwEE	chr17	7574803	7574817	DKC1|HepG2	14
chr17	7574178	7575178	SNHG12|u87|ENSG00000161960|dwEE	chr17	7574801	7574838	NKRF|HepG2	37
chr17	7574178	7575178	SNHG12|u87|ENSG00000161960|dwEE	chr17	7574801	7574849	POLR2G|HepG2	48
chr17	7574178	7575178	SNHG12|u87|ENSG00000161960|dwEE	chr17	7574807	7574844	RPS3|K562	37
chr17	7574178	7575178	SNHG12|u87|ENSG00000161960|dwEE	chr17	7574808	7574843	CPSF6|K562	35
chr17	7574178	7575178	SNHG12|u87|ENSG00000161960|dwEE	chr17	7574717	7574726	XRN2|HepG2	9
chr17	7574178	7575178	SNHG12|u87|ENSG00000161960|dwEE	chr17	7574807	7574836	RBM15|HepG2	29
chr17	7574178	7575178	SNHG12|u87|ENSG00000161960|dwEE	chr17	7574818	7574844	PTBP1|HepG2	26
chr17	7574178	7575178	SNHG12|u87|ENSG00000161960|dwEE	chr17	7574709	7574762	PUS1|K562	53
chr17	7574178	7575178	SNHG12|u87|ENSG00000161960|dwEE	chr17	7574808	7574847	SLBP|K562	39
chr17	7574178	7575178	SNHG12|u87|ENSG00000161960|dwEE	chr17	7574805	7574812	DKC1|HepG2	7
chr17	7574178	7575178	SNHG12|u87|ENSG00000161960|dwEE	chr17	7574768	7574798	ZRANB2|K562	30
chr17	7574178	7575178	SNHG12|u87|ENSG00000161960|dwEE	chr17	7574249	7574298	U2AF2|HepG2	49
chr17	7574178	7575178	SNHG12|u87|ENSG00000161960|dwEE	chr17	7574723	7574777	CSTF2|HepG2	54
chr17	7574178	7575178	SNHG12|u87|ENSG00000161960|dwEE	chr17	7574720	7574774	SF3B4|K562	54
chr17	7574178	7575178	SNHG12|u87|ENSG00000161960|dwEE	chr17	7574572	7574611	LIN28B|K562	39
chr17	7574178	7575178	SNHG12|u87|ENSG00000161960|dwEE	chr17	7574806	7574847	PRPF8|HepG2	41
chr17	7574178	7575178	SNHG12|u87|ENSG00000161960|dwEE	chr17	7574546	7574549	LARP4|K562	3
chr17	7574178	7575178	SNHG12|u87|ENSG00000161960|dwEE	chr17	7574713	7574739	CDC40|HepG2	26
chr17	7574178	7575178	SNHG12|u87|ENSG00000161960|dwEE	chr17	7574807	7574847	KHSRP|K562	40
chr17	7574178	7575178	SNHG12|u87|ENSG00000161960|dwEE	chr17	7574581	7574612	DDX55|K562	31
chr17	7574178	7575178	SNHG12|u87|ENSG00000161960|dwEE	chr17	7574838	7574847	XRN2|K562	9
chr17	7574178	7575178	SNHG12|u87|ENSG00000161960|dwEE	chr17	7574584	7574599	RBM15|K562	15
chr17	7574178	7575178	SNHG12|u87|ENSG00000161960|dwEE	chr17	7574811	7574848	BUD13|K562	37
chr17	7574178	7575178	SNHG12|u87|ENSG00000161960|dwEE	chr17	7574716	7574757	AUH|HepG2	41
chr17	7574178	7575178	SNHG12|u87|ENSG00000161960|dwEE	chr17	7574755	7574778	XRN2|K562	23
chr17	7574178	7575178	SNHG12|u87|ENSG00000161960|dwEE	chr17	7574771	7574802	U2AF2|K562	31
chr17	7574178	7575178	SNHG12|u87|ENSG00000161960|dwEE	chr17	7574787	7574795	RBFOX2|HepG2	8
chr17	7574178	7575178	SNHG12|u87|ENSG00000161960|dwEE	chr17	7574807	7574842	NCBP2|K562	35
chr17	7574178	7575178	SNHG12|u87|ENSG00000161960|dwEE	chr17	7574735	7574781	DDX6|K562	46
chr17	7574178	7575178	SNHG12|u87|ENSG00000161960|dwEE	chr17	7574545	7574551	UCHL5|HepG2	6
chr17	7574178	7575178	SNHG12|u87|ENSG00000161960|dwEE	chr17	7574725	7574800	NCBP2|K562	75
chr17	7574178	7575178	SNHG12|u87|ENSG00000161960|dwEE	chr17	7574559	7574621	ZNF622|K562	62
chr17	7574178	7575178	SNHG12|u87|ENSG00000161960|dwEE	chr17	7574739	7574846	CDC40|HepG2	107
chr17	7574178	7575178	SNHG12|u87|ENSG00000161960|dwEE	chr17	7574802	7574840	SBDS|K562	38
chr17	7574178	7575178	SNHG12|u87|ENSG00000161960|dwEE	chr17	7574741	7574746	PPIG|HepG2	5
chr17	7574178	7575178	SNHG12|u87|ENSG00000161960|dwEE	chr17	7574841	7574847	ILF3|K562	6
chr17	7574178	7575178	SNHG12|u87|ENSG00000161960|dwEE	chr17	7574276	7574308	TARDBP|K562	32
chr17	7574178	7575178	SNHG12|u87|ENSG00000161960|dwEE	chr17	7574546	7574548	NCBP2|HepG2	2
chr17	7574178	7575178	SNHG12|u87|ENSG00000161960|dwEE	chr17	7574803	7574844	TROVE2|HepG2	41
chr17	7574178	7575178	SNHG12|u87|ENSG00000161960|dwEE	chr17	7574843	7574848	RPS5|K562	5
chr17	7574178	7575178	SNHG12|u87|ENSG00000161960|dwEE	chr17	7574804	7574846	UPF1|K562	42
chr17	7574178	7575178	SNHG12|u87|ENSG00000161960|dwEE	chr17	7574789	7574791	NOLC1|HepG2	2
chr17	7574178	7575178	SNHG12|u87|ENSG00000161960|dwEE	chr17	7574955	7574982	CPSF7|HEK293	27
chr17	7574178	7575178	SNHG12|u87|ENSG00000161960|dwEE	chr17	7574545	7574551	RPS3|K562	6
chr17	7574178	7575178	SNHG12|u87|ENSG00000161960|dwEE	chr17	7574739	7574755	AUH|HepG2	16
chr17	7574178	7575178	SNHG12|u87|ENSG00000161960|dwEE	chr17	7574813	7574844	ZRANB2|K562	31
chr17	7574178	7575178	SNHG12|u87|ENSG00000161960|dwEE	chr17	7574831	7574843	NOLC1|K562	12
chr17	7574178	7575178	SNHG12|u87|ENSG00000161960|dwEE	chr17	7574752	7574801	RBM15|HepG2	49
chr17	7574178	7575178	SNHG12|u87|ENSG00000161960|dwEE	chr17	7574806	7574847	XRCC6|K562	41
chr17	7574178	7575178	SNHG12|u87|ENSG00000161960|dwEE	chr17	7574491	7574510	TIA1|K562	19
chr17	7574178	7575178	SNHG12|u87|ENSG00000161960|dwEE	chr17	7574719	7574745	SF3B4|HepG2	26
chr17	7574178	7575178	SNHG12|u87|ENSG00000161960|dwEE	chr17	7574744	7574800	GEMIN5|K562	56
chr17	7574178	7575178	SNHG12|u87|ENSG00000161960|dwEE	chr17	7575124	7575149	FXR1|K562	25
chr17	7574178	7575178	SNHG12|u87|ENSG00000161960|dwEE	chr17	7575118	7575176	YBX3|K562	58
chr17	7574178	7575178	SNHG12|u87|ENSG00000161960|dwEE	chr17	7574803	7574819	SMNDC1|K562	16
chr17	7574178	7575178	SNHG12|u87|ENSG00000161960|dwEE	chr17	7574752	7574754	DKC1|HepG2	2
chr17	7574178	7575178	SNHG12|u87|ENSG00000161960|dwEE	chr17	7574712	7574718	NOLC1|K562	6
chr17	7574178	7575178	SNHG12|u87|ENSG00000161960|dwEE	chr17	7574737	7574750	HNRNPA1|K562	13
chr17	7574178	7575178	SNHG12|u87|ENSG00000161960|dwEE	chr17	7575120	7575169	U2AF2|HepG2	49
chr17	7574178	7575178	SNHG12|u87|ENSG00000161960|dwEE	chr17	7574261	7574266	GEMIN5|K562	5
chr17	7574178	7575178	SNHG12|u87|ENSG00000161960|dwEE	chr17	7574724	7574803	RBM15|K562	79
chr17	7574178	7575178	SNHG12|u87|ENSG00000161960|dwEE	chr17	7575136	7575141	EIF3D|HepG2	5
chr17	7574178	7575178	SNHG12|u87|ENSG00000161960|dwEE	chr17	7574259	7574303	GRWD1|HepG2	44
chr17	7574178	7575178	SNHG12|u87|ENSG00000161960|dwEE	chr17	7574776	7574796	PTBP1|HepG2	20
chr17	7574178	7575178	SNHG12|u87|ENSG00000161960|dwEE	chr17	7574264	7574301	SND1|K562	37
chr17	7574178	7575178	SNHG12|u87|ENSG00000161960|dwEE	chr17	7574712	7574716	AUH|HepG2	4
chr17	7574178	7575178	SNHG12|u87|ENSG00000161960|dwEE	chr17	7574839	7574846	FAM120A|HepG2	7
chr17	7574178	7575178	SNHG12|u87|ENSG00000161960|dwEE	chr17	7574811	7574837	HNRNPL|HepG2	26
chr17	7574178	7575178	SNHG12|u87|ENSG00000161960|dwEE	chr17	7575124	7575128	TBRG4|HepG2	4
chr17	7574178	7575178	SNHG12|u87|ENSG00000161960|dwEE	chr17	7574831	7574848	FXR2|K562	17
chr17	7574178	7575178	SNHG12|u87|ENSG00000161960|dwEE	chr17	7574589	7574611	PPIL4|K562	22
chr17	7574178	7575178	SNHG12|u87|ENSG00000161960|dwEE	chr17	7574758	7574774	RBM22|HepG2	16
chr17	7574178	7575178	SNHG12|u87|ENSG00000161960|dwEE	chr17	7574805	7574847	GPKOW|K562	42
chr17	7574178	7575178	SNHG12|u87|ENSG00000161960|dwEE	chr17	7574738	7574752	ZRANB2|K562	14
chr17	7574178	7575178	SNHG12|u87|ENSG00000161960|dwEE	chr17	7574746	7574776	EFTUD2|HepG2	30
chr17	7574178	7575178	SNHG12|u87|ENSG00000161960|dwEE	chr17	7574562	7574582	NUDT21|HEK293	20
chr17	7574178	7575178	SNHG12|u87|ENSG00000161960|dwEE	chr17	7574775	7574804	U2AF2|HepG2	29
chr17	7574178	7575178	SNHG12|u87|ENSG00000161960|dwEE	chr17	7574807	7574846	U2AF1|HepG2	39
chr17	7574178	7575178	SNHG12|u87|ENSG00000161960|dwEE	chr17	7574806	7574811	PTBP1|HepG2	5
chr17	7574178	7575178	SNHG12|u87|ENSG00000161960|dwEE	chr17	7574761	7574782	EWSR|HEK293	21
chr17	7574178	7575178	SNHG12|u87|ENSG00000161960|dwEE	chr17	7574807	7574839	RPS5|K562	32
chr17	7574178	7575178	SNHG12|u87|ENSG00000161960|dwEE	chr17	7574715	7574772	DDX42|K562	57
chr17	7574178	7575178	SNHG12|u87|ENSG00000161960|dwEE	chr17	7574802	7574847	RBFOX2|K562	45
chr17	7574178	7575178	SNHG12|u87|ENSG00000161960|dwEE	chr17	7574718	7574755	TROVE2|HepG2	37
chr17	7574178	7575178	SNHG12|u87|ENSG00000161960|dwEE	chr17	7574807	7574831	GTF2F1|HepG2	24
chr17	7574178	7575178	SNHG12|u87|ENSG00000161960|dwEE	chr17	7575105	7575162	CAPRIN1|HEK293	57
chr17	7574178	7575178	SNHG12|u87|ENSG00000161960|dwEE	chr17	7574567	7574613	UCHL5|HepG2	46
chr17	7574178	7575178	SNHG12|u87|ENSG00000161960|dwEE	chr17	7574716	7574755	XRCC6|HepG2	39
chr17	7574178	7575178	SNHG12|u87|ENSG00000161960|dwEE	chr17	7574739	7574749	NOLC1|HepG2	10
chr17	7574178	7575178	SNHG12|u87|ENSG00000161960|dwEE	chr17	7574717	7574773	RPS3|HepG2	56
chr17	7574178	7575178	SNHG12|u87|ENSG00000161960|dwEE	chr17	7574799	7574803	DKC1|HepG2	4
chr17	7574178	7575178	SNHG12|u87|ENSG00000161960|dwEE	chr17	7574844	7574847	BCCIP|HepG2	3
chr17	7574178	7575178	SNHG12|u87|ENSG00000161960|dwEE	chr17	7574581	7574604	NCBP2|HepG2	23
chr17	7574178	7575178	SNHG12|u87|ENSG00000161960|dwEE	chr17	7574806	7574847	EXOSC5|K562	41
chr17	7574178	7575178	SNHG12|u87|ENSG00000161960|dwEE	chr17	7574732	7574802	NPM1|K562	70
chr17	7574178	7575178	SNHG12|u87|ENSG00000161960|dwEE	chr17	7574640	7574652	PUS1|K562	12
chr17	7574178	7575178	SNHG12|u87|ENSG00000161960|dwEE	chr17	7574790	7574797	NKRF|HepG2	7
chr17	7574178	7575178	SNHG12|u87|ENSG00000161960|dwEE	chr17	7574758	7574800	PPIG|HepG2	42
chr17	7574178	7575178	SNHG12|u87|ENSG00000161960|dwEE	chr17	7574801	7574849	RBM22|HepG2	48
chr17	7574178	7575178	SNHG12|u87|ENSG00000161960|dwEE	chr17	7574258	7574311	TARDBP|K562	53
chr17	7574178	7575178	SNHG12|u87|ENSG00000161960|dwEE	chr17	7574800	7574848	NSUN2|K562	48
chr17	7574178	7575178	SNHG12|u87|ENSG00000161960|dwEE	chr17	7574802	7574814	BUD13|K562	12
chr17	7574178	7575178	SNHG12|u87|ENSG00000161960|dwEE	chr17	7574545	7574560	LIN28B|HepG2	15
chr17	7574178	7575178	SNHG12|u87|ENSG00000161960|dwEE	chr17	7574549	7574568	LIN28B|K562	19
chr17	7574178	7575178	SNHG12|u87|ENSG00000161960|dwEE	chr17	7574632	7574662	PPIG|HepG2	30
chr17	7574178	7575178	SNHG12|u87|ENSG00000161960|dwEE	chr17	7574726	7574804	RBM15|K562	78
chr17	7574178	7575178	SNHG12|u87|ENSG00000161960|dwEE	chr17	7574712	7574741	SMNDC1|HepG2	29
chr17	7574178	7575178	SNHG12|u87|ENSG00000161960|dwEE	chr17	7574756	7574773	SRSF1|HepG2	17
chr17	7574178	7575178	SNHG12|u87|ENSG00000161960|dwEE	chr17	7574807	7574822	CSTF2T|HepG2	15
chr17	7574178	7575178	SNHG12|u87|ENSG00000161960|dwEE	chr17	7574753	7574769	TROVE2|K562	16
chr17	7574178	7575178	SNHG12|u87|ENSG00000161960|dwEE	chr17	7574279	7574299	LIN28B|HepG2	20
chr17	7574178	7575178	SNHG12|u87|ENSG00000161960|dwEE	chr17	7574809	7574844	YWHAG|K562	35
chr17	7574178	7575178	SNHG12|u87|ENSG00000161960|dwEE	chr17	7574839	7574847	EIF3H|HepG2	8
chr17	7574178	7575178	SNHG12|u87|ENSG00000161960|dwEE	chr17	7574196	7574248	CSTF2T|K562	52
chr17	7574178	7575178	SNHG12|u87|ENSG00000161960|dwEE	chr17	7574581	7574669	BUD13|K562	88
chr17	7574178	7575178	SNHG12|u87|ENSG00000161960|dwEE	chr17	7574745	7574848	TAF15|HepG2	103
chr17	7574178	7575178	SNHG12|u87|ENSG00000161960|dwEE	chr17	7574801	7574803	PTBP1|HepG2	2
chr17	7574178	7575178	SNHG12|u87|ENSG00000161960|dwEE	chr17	7574812	7574845	DKC1|HepG2	33
chr17	7574178	7575178	SNHG12|u87|ENSG00000161960|dwEE	chr17	7574755	7574803	UCHL5|HepG2	48
chr17	7574178	7575178	SNHG12|u87|ENSG00000161960|dwEE	chr17	7574800	7574804	PTBP1|K562	4
chr17	7574178	7575178	SNHG12|u87|ENSG00000161960|dwEE	chr17	7575120	7575165	BUD13|K562	45
chr17	7574178	7575178	SNHG12|u87|ENSG00000161960|dwEE	chr17	7574720	7574800	FASTKD2|HepG2	80
chr17	7574178	7575178	SNHG12|u87|ENSG00000161960|dwEE	chr17	7574713	7574784	FKBP4|HepG2	71
chr17	7574178	7575178	SNHG12|u87|ENSG00000161960|dwEE	chr17	7574791	7574797	NOLC1|HepG2	6
chr17	7574178	7575178	SNHG12|u87|ENSG00000161960|dwEE	chr17	7574803	7574839	HNRNPL|K562	36
chr17	7574178	7575178	SNHG12|u87|ENSG00000161960|dwEE	chr17	7574806	7574830	YBX3|K562	24
chr17	7574178	7575178	SNHG12|u87|ENSG00000161960|dwEE	chr17	7574721	7574738	NOLC1|K562	17
chr17	7574178	7575178	SNHG12|u87|ENSG00000161960|dwEE	chr17	7574259	7574271	FASTKD2|HepG2	12
chr17	7574178	7575178	SNHG12|u87|ENSG00000161960|dwEE	chr17	7574187	7574205	SF3B4|HepG2	18
chr17	7574178	7575178	SNHG12|u87|ENSG00000161960|dwEE	chr17	7574721	7574755	CSTF2T|HepG2	34
chr17	7574178	7575178	SNHG12|u87|ENSG00000161960|dwEE	chr17	7574777	7574804	CSTF2|HepG2	27
chr17	7574178	7575178	SNHG12|u87|ENSG00000161960|dwEE	chr17	7574804	7574847	NSUN2|K562	43
chr17	7574178	7575178	SNHG12|u87|ENSG00000161960|dwEE	chr17	7574726	7574749	GRSF1|HepG2	23
chr17	7574178	7575178	SNHG12|u87|ENSG00000161960|dwEE	chr17	7574752	7574785	MTPAP|K562	33
chr17	7574178	7575178	SNHG12|u87|ENSG00000161960|dwEE	chr17	7574271	7574293	FASTKD2|HepG2	22
chr17	7574178	7575178	SNHG12|u87|ENSG00000161960|dwEE	chr17	7574770	7574799	SF3B4|HepG2	29
chr17	7574178	7575178	SNHG12|u87|ENSG00000161960|dwEE	chr17	7574730	7574754	LARP7|K562	24
chr17	7574178	7575178	SNHG12|u87|ENSG00000161960|dwEE	chr17	7574809	7574847	FMR1|K562	38
chr17	7574178	7575178	SNHG12|u87|ENSG00000161960|dwEE	chr17	7575105	7575162	DGCR8|HEK293T	57
chr17	7574178	7575178	SNHG12|u87|ENSG00000161960|dwEE	chr17	7574783	7574800	CPSF6|K562	17
chr17	7574178	7575178	SNHG12|u87|ENSG00000161960|dwEE	chr17	7574729	7574793	AARS|K562	64
chr17	7574178	7575178	SNHG12|u87|ENSG00000161960|dwEE	chr17	7574712	7574769	TRA2A|K562	57
chr17	7574178	7575178	SNHG12|u87|ENSG00000161960|dwEE	chr17	7574756	7574800	RPS3|K562	44
chr17	7574178	7575178	SNHG12|u87|ENSG00000161960|dwEE	chr17	7574803	7574837	NKRF|HepG2	34
chr17	7574178	7575178	SNHG12|u87|ENSG00000161960|dwEE	chr17	7574220	7574262	HNRNPU|K562	42
chr17	7574178	7575178	SNHG12|u87|ENSG00000161960|dwEE	chr17	7574259	7574264	LIN28B|K562	5
chr17	7574178	7575178	SNHG12|u87|ENSG00000161960|dwEE	chr17	7574547	7574549	DDX3X|K562	2
chr17	7574178	7575178	SNHG12|u87|ENSG00000161960|dwEE	chr17	7574800	7574846	FAM120A|K562	46
chr17	7574178	7575178	SNHG12|u87|ENSG00000161960|dwEE	chr17	7574543	7574561	BUD13|K562	18
chr17	7574178	7575178	SNHG12|u87|ENSG00000161960|dwEE	chr17	7574754	7574767	BCCIP|HepG2	13
chr17	7574178	7575178	SNHG12|u87|ENSG00000161960|dwEE	chr17	7574809	7574833	LARP7|K562	24
chr17	7574178	7575178	SNHG12|u87|ENSG00000161960|dwEE	chr17	7574805	7574846	SRSF1|K562	41
chr17	7574178	7575178	SNHG12|u87|ENSG00000161960|dwEE	chr17	7574807	7574832	GTF2F1|K562	25
chr17	7574178	7575178	SNHG12|u87|ENSG00000161960|dwEE	chr17	7574822	7574847	NOLC1|HepG2	25
chr17	7574178	7575178	SNHG12|u87|ENSG00000161960|dwEE	chr17	7574841	7574847	SLTM|K562	6
chr17	7574178	7575178	SNHG12|u87|ENSG00000161960|dwEE	chr17	7574266	7574288	XRN2|K562	22
chr17	7574178	7575178	SNHG12|u87|ENSG00000161960|dwEE	chr17	7574545	7574572	LIN28B|K562	27
chr17	7574178	7575178	SNHG12|u87|ENSG00000161960|dwEE	chr17	7574768	7574834	RBM15|HepG2	66
chr17	7574178	7575178	SNHG12|u87|ENSG00000161960|dwEE	chr17	7574805	7574845	IGF2BP1|K562	40
chr17	7574178	7575178	SNHG12|u87|ENSG00000161960|dwEE	chr17	7574808	7574831	CSTF2T|HepG2	23
chr17	7574178	7575178	SNHG12|u87|ENSG00000161960|dwEE	chr17	7574833	7574843	NOLC1|K562	10
chr17	7574178	7575178	SNHG12|u87|ENSG00000161960|dwEE	chr17	7574731	7574803	AGGF1|K562	72
chr17	7574178	7575178	SNHG12|u87|ENSG00000161960|dwEE	chr17	7574259	7574270	SRSF9|HepG2	11
chr17	7574178	7575178	SNHG12|u87|ENSG00000161960|dwEE	chr17	7574801	7574831	FXR2|K562	30
chr17	7574178	7575178	SNHG12|u87|ENSG00000161960|dwEE	chr17	7574258	7574294	EIF3D|HepG2	36
chr17	7574178	7575178	SNHG12|u87|ENSG00000161960|dwEE	chr17	7574805	7574842	LARP4|HepG2	37
chr17	7574178	7575178	SNHG12|u87|ENSG00000161960|dwEE	chr17	7575132	7575159	PRPF8|K562	27
chr17	7574178	7575178	SNHG12|u87|ENSG00000161960|dwEE	chr17	7574733	7574801	XPO5|HepG2	68
chr17	7574178	7575178	SNHG12|u87|ENSG00000161960|dwEE	chr17	7574713	7574757	CSTF2T|HepG2	44
chr17	7574178	7575178	SNHG12|u87|ENSG00000161960|dwEE	chr17	7574808	7574844	RPS3|HepG2	36
chr17	7574178	7575178	SNHG12|u87|ENSG00000161960|dwEE	chr17	7574713	7574754	PTBP1|HepG2	41
chr17	7574178	7575178	SNHG12|u87|ENSG00000161960|dwEE	chr17	7574804	7574815	BCCIP|HepG2	11
chr17	7574178	7575178	SNHG12|u87|ENSG00000161960|dwEE	chr17	7574756	7574847	EWSR1|K562	91
chr17	7574178	7575178	SNHG12|u87|ENSG00000161960|dwEE	chr17	7574262	7574279	HNRNPL|K562	17
chr17	7574178	7575178	SNHG12|u87|ENSG00000161960|dwEE	chr17	7574803	7574847	HNRNPUL1|HepG2	44
chr17	7574178	7575178	SNHG12|u87|ENSG00000161960|dwEE	chr17	7574259	7574297	DDX3X|HepG2	38
chr17	7574178	7575178	SNHG12|u87|ENSG00000161960|dwEE	chr17	7574759	7574788	CSTF2T|HepG2	29
chr17	7574178	7575178	SNHG12|u87|ENSG00000161960|dwEE	chr17	7574802	7574847	RBM22|K562	45
chr17	7574178	7575178	SNHG12|u87|ENSG00000161960|dwEE	chr17	7574718	7574795	FAM120A|HepG2	77
chr17	7574178	7575178	SNHG12|u87|ENSG00000161960|dwEE	chr17	7574807	7574840	METAP2|K562	33
chr17	7574178	7575178	SNHG12|u87|ENSG00000161960|dwEE	chr17	7574755	7574796	PRPF8|HepG2	41
chr17	7574178	7575178	SNHG12|u87|ENSG00000161960|dwEE	chr17	7574812	7574846	SFPQ|HepG2	34
chr17	7574178	7575178	SNHG12|u87|ENSG00000161960|dwEE	chr17	7574259	7574287	SRSF9|HepG2	28
chr17	7574178	7575178	SNHG12|u87|ENSG00000161960|dwEE	chr17	7574801	7574846	EWSR1|K562	45
chr17	7574178	7575178	SNHG12|u87|ENSG00000161960|dwEE	chr17	7574814	7574839	BUD13|K562	25
chr17	7574178	7575178	SNHG12|u87|ENSG00000161960|dwEE	chr17	7574719	7574756	RBM15|HepG2	37
chr17	7574178	7575178	SNHG12|u87|ENSG00000161960|dwEE	chr17	7574568	7574661	UCHL5|K562	93
chr17	7574178	7575178	SNHG12|u87|ENSG00000161960|dwEE	chr17	7574789	7574843	FKBP4|HepG2	54
chr17	7574178	7575178	SNHG12|u87|ENSG00000161960|dwEE	chr17	7574598	7574620	EIF3D|HepG2	22
chr17	7574178	7575178	SNHG12|u87|ENSG00000161960|dwEE	chr17	7574724	7574801	DROSHA|K562	77
chr17	7574178	7575178	SNHG12|u87|ENSG00000161960|dwEE	chr17	7574806	7574846	SRSF7|HepG2	40
chr17	7574178	7575178	SNHG12|u87|ENSG00000161960|dwEE	chr17	7574728	7574801	SRSF1|K562	73
chr17	7574178	7575178	SNHG12|u87|ENSG00000161960|dwEE	chr17	7574772	7574801	DDX42|K562	29
chr17	7574178	7575178	SNHG12|u87|ENSG00000161960|dwEE	chr17	7574738	7574795	DGCR8|HepG2	57
chr17	7574178	7575178	SNHG12|u87|ENSG00000161960|dwEE	chr17	7574840	7574848	SRSF1|HepG2	8
chr17	7574178	7575178	SNHG12|u87|ENSG00000161960|dwEE	chr17	7574806	7574840	TRA2A|K562	34
chr17	7574178	7575178	SNHG12|u87|ENSG00000161960|dwEE	chr17	7574801	7574847	PPIL4|K562	46
chr17	7574178	7575178	SNHG12|u87|ENSG00000161960|dwEE	chr17	7574561	7574615	SRSF1|K562	54
chr17	7574178	7575178	SNHG12|u87|ENSG00000161960|dwEE	chr17	7574839	7574847	FASTKD2|K562	8
chr17	7574178	7575178	SNHG12|u87|ENSG00000161960|dwEE	chr17	7574557	7574617	TARDBP|K562	60
chr17	7574178	7575178	SNHG12|u87|ENSG00000161960|dwEE	chr17	7574803	7574848	HNRNPM|K562	45
chr17	7574178	7575178	SNHG12|u87|ENSG00000161960|dwEE	chr17	7574803	7574811	BUD13|K562	8
chr17	7574178	7575178	SNHG12|u87|ENSG00000161960|dwEE	chr17	7574838	7574844	MTPAP|K562	6
chr17	7574178	7575178	SNHG12|u87|ENSG00000161960|dwEE	chr17	7574547	7574551	SRSF1|HepG2	4
chr17	7574178	7575178	SNHG12|u87|ENSG00000161960|dwEE	chr17	7575147	7575160	GTF2F1|K562	13
chr17	7574178	7575178	SNHG12|u87|ENSG00000161960|dwEE	chr17	7574804	7574819	UCHL5|HepG2	15
chr17	7574178	7575178	SNHG12|u87|ENSG00000161960|dwEE	chr17	7574773	7574803	LARP7|K562	30
chr17	7574178	7575178	SNHG12|u87|ENSG00000161960|dwEE	chr17	7574803	7574844	LARP4|HepG2	41
chr17	7574178	7575178	SNHG12|u87|ENSG00000161960|dwEE	chr17	7574712	7574718	DKC1|HepG2	6
chr17	7574178	7575178	SNHG12|u87|ENSG00000161960|dwEE	chr17	7574640	7574676	IGF2BP1|K562	36
chr17	7574178	7575178	SNHG12|u87|ENSG00000161960|dwEE	chr17	7574273	7574310	PPIG|HepG2	37
chr17	7574178	7575178	SNHG12|u87|ENSG00000161960|dwEE	chr17	7574778	7574801	QKI|K562	23
chr17	7574178	7575178	SNHG12|u87|ENSG00000161960|dwEE	chr17	7574759	7574768	PTBP1|HepG2	9
chr17	7574178	7575178	SNHG12|u87|ENSG00000161960|dwEE	chr17	7574808	7574844	HLTF|K562	36
chr17	7574178	7575178	SNHG12|u87|ENSG00000161960|dwEE	chr17	7574785	7574801	UCHL5|HepG2	16
chr17	7574178	7575178	SNHG12|u87|ENSG00000161960|dwEE	chr17	7574754	7574780	NOLC1|HepG2	26
chr17	7574178	7575178	SNHG12|u87|ENSG00000161960|dwEE	chr17	7574832	7574848	AGGF1|HepG2	16
chr17	7574178	7575178	SNHG12|u87|ENSG00000161960|dwEE	chr17	7574751	7574754	DKC1|HepG2	3
chr17	7574178	7575178	SNHG12|u87|ENSG00000161960|dwEE	chr17	7574817	7574825	DKC1|HepG2	8
chr17	7574178	7575178	SNHG12|u87|ENSG00000161960|dwEE	chr17	7574710	7574724	U2AF1|K562	14
chr17	7574178	7575178	SNHG12|u87|ENSG00000161960|dwEE	chr17	7574808	7574845	AUH|K562	37
chr17	7574178	7575178	SNHG12|u87|ENSG00000161960|dwEE	chr17	7574733	7574753	LARP7|K562	20
chr17	7574178	7575178	SNHG12|u87|ENSG00000161960|dwEE	chr17	7574714	7574775	U2AF2|HepG2	61
chr17	7574178	7575178	SNHG12|u87|ENSG00000161960|dwEE	chr17	7574723	7574754	PCBP2|HepG2	31
chr17	7574178	7575178	SNHG12|u87|ENSG00000161960|dwEE	chr17	7574837	7574848	SMNDC1|HepG2	11
chr17	7574178	7575178	SNHG12|u87|ENSG00000161960|dwEE	chr17	7574840	7574847	RBM27|K562	7
chr17	7574178	7575178	SNHG12|u87|ENSG00000161960|dwEE	chr17	7574272	7574301	UCHL5|K562	29
chr17	7574178	7575178	SNHG12|u87|ENSG00000161960|dwEE	chr17	7574805	7574837	SND1|K562	32
chr17	7574178	7575178	SNHG12|u87|ENSG00000161960|dwEE	chr17	7574732	7574763	CPSF6|K562	31
chr17	7574178	7575178	SNHG12|u87|ENSG00000161960|dwEE	chr17	7574712	7574758	RBM22|HepG2	46
chr17	7574178	7575178	SNHG12|u87|ENSG00000161960|dwEE	chr17	7574744	7574802	NCBP2|K562	58
chr17	7574178	7575178	SNHG12|u87|ENSG00000161960|dwEE	chr17	7574805	7574845	HNRNPU|HepG2	40
chr17	7574178	7575178	SNHG12|u87|ENSG00000161960|dwEE	chr17	7575105	7575162	AGO1|HEK293	57
chr17	7574178	7575178	SNHG12|u87|ENSG00000161960|dwEE	chr17	7574720	7574802	HNRNPA1|HepG2	82
chr17	7574178	7575178	SNHG12|u87|ENSG00000161960|dwEE	chr17	7574547	7574605	TARDBP|K562	58
chr17	7574178	7575178	SNHG12|u87|ENSG00000161960|dwEE	chr17	7574790	7574849	SFPQ|HepG2	59
chr17	7574178	7575178	SNHG12|u87|ENSG00000161960|dwEE	chr17	7574805	7574843	DDX59|HepG2	38
chr17	7574178	7575178	SNHG12|u87|ENSG00000161960|dwEE	chr17	7574625	7574668	ZNF622|K562	43
chr17	7574178	7575178	SNHG12|u87|ENSG00000161960|dwEE	chr17	7574259	7574306	NCBP2|HepG2	47
chr17	7574178	7575178	SNHG12|u87|ENSG00000161960|dwEE	chr17	7574268	7574312	SRSF1|HepG2	44
chr17	7574178	7575178	SNHG12|u87|ENSG00000161960|dwEE	chr17	7575172	7575183	YBX3|K562	6
chr17	7574178	7575178	SNHG12|u87|ENSG00000161960|dwEE	chr17	7574728	7574736	HNRNPK|K562	8
chr17	7574178	7575178	SNHG12|u87|ENSG00000161960|dwEE	chr17	7574712	7574720	U2AF1|K562	8
chr17	7574178	7575178	SNHG12|u87|ENSG00000161960|dwEE	chr17	7574259	7574276	FXR1|K562	17
chr17	7574178	7575178	SNHG12|u87|ENSG00000161960|dwEE	chr17	7574719	7574749	BUD13|K562	30
chr17	7574178	7575178	SNHG12|u87|ENSG00000161960|dwEE	chr17	7574279	7574308	FMR1|K562	29
chr17	7574178	7575178	SNHG12|u87|ENSG00000161960|dwEE	chr17	7574841	7574848	U2AF1|K562	7
chr17	7574178	7575178	SNHG12|u87|ENSG00000161960|dwEE	chr17	7574545	7574568	UCHL5|K562	23
chr17	7574178	7575178	SNHG12|u87|ENSG00000161960|dwEE	chr17	7574812	7574847	TRA2A|K562	35
chr17	7574178	7575178	SNHG12|u87|ENSG00000161960|dwEE	chr17	7574711	7574718	U2AF1|HepG2	7
chr17	7574178	7575178	SNHG12|u87|ENSG00000161960|dwEE	chr17	7574267	7574298	ZNF622|K562	31
chr17	7574178	7575178	SNHG12|u87|ENSG00000161960|dwEE	chr17	7574259	7574280	YWHAG|K562	21
chr17	7574178	7575178	SNHG12|u87|ENSG00000161960|dwEE	chr17	7574841	7574847	SF3B4|K562	6
chr17	7574178	7575178	SNHG12|u87|ENSG00000161960|dwEE	chr17	7574754	7574764	DKC1|HepG2	10
chr17	7574178	7575178	SNHG12|u87|ENSG00000161960|dwEE	chr17	7574570	7574613	METAP2|K562	43
chr17	7574178	7575178	SNHG12|u87|ENSG00000161960|dwEE	chr17	7574578	7574602	BUD13|K562	24
chr17	7574178	7575178	SNHG12|u87|ENSG00000161960|dwEE	chr17	7574258	7574266	LIN28B|HepG2	8
chr17	7574178	7575178	SNHG12|u87|ENSG00000161960|dwEE	chr17	7574260	7574311	SRSF1|HepG2	51
chr17	7574178	7575178	SNHG12|u87|ENSG00000161960|dwEE	chr17	7575124	7575173	GRWD1|HepG2	49
chr17	7574178	7575178	SNHG12|u87|ENSG00000161960|dwEE	chr17	7574801	7574839	AGGF1|K562	38
chr17	7574178	7575178	SNHG12|u87|ENSG00000161960|dwEE	chr17	7574562	7574619	SND1|K562	57
chr17	7574178	7575178	SNHG12|u87|ENSG00000161960|dwEE	chr17	7574709	7574758	PPIG|HepG2	49
chr17	7574178	7575178	SNHG12|u87|ENSG00000161960|dwEE	chr17	7574791	7574799	BUD13|K562	8
chr17	7574178	7575178	SNHG12|u87|ENSG00000161960|dwEE	chr17	7574671	7574678	GRWD1|HepG2	7
chr17	7574178	7575178	SNHG12|u87|ENSG00000161960|dwEE	chr17	7574794	7574803	DKC1|HepG2	9
chr17	7574178	7575178	SNHG12|u87|ENSG00000161960|dwEE	chr17	7574812	7574839	NONO|K562	27
chr17	7574178	7575178	SNHG12|u87|ENSG00000161960|dwEE	chr17	7574805	7574847	XRCC6|K562	42
chr17	7574178	7575178	SNHG12|u87|ENSG00000161960|dwEE	chr17	7574536	7574556	PRPF8|K562	20
chr17	7574178	7575178	SNHG12|u87|ENSG00000161960|dwEE	chr17	7574713	7574745	SND1|HepG2	32
chr17	7574178	7575178	SNHG12|u87|ENSG00000161960|dwEE	chr17	7574772	7574803	SRSF1|K562	31
chr17	7574178	7575178	SNHG12|u87|ENSG00000161960|dwEE	chr17	7574574	7574613	UCHL5|K562	39
chr17	7574178	7575178	SNHG12|u87|ENSG00000161960|dwEE	chr17	7574797	7574822	HNRNPC|HeLa	25
chr17	7574178	7575178	SNHG12|u87|ENSG00000161960|dwEE	chr17	7574259	7574278	YBX3|K562	19
chr17	7574178	7575178	SNHG12|u87|ENSG00000161960|dwEE	chr17	7574717	7574753	PTBP1|K562	36
chr17	7574178	7575178	SNHG12|u87|ENSG00000161960|dwEE	chr17	7574647	7574671	GRWD1|HepG2	24
chr17	7574178	7575178	SNHG12|u87|ENSG00000161960|dwEE	chr17	7574800	7574837	SMNDC1|HepG2	37
chr17	7574178	7575178	SNHG12|u87|ENSG00000161960|dwEE	chr17	7574784	7574798	SMNDC1|HepG2	14
chr17	7574178	7575178	SNHG12|u87|ENSG00000161960|dwEE	chr17	7574724	7574803	SRSF7|K562	79
chr17	7574178	7575178	SNHG12|u87|ENSG00000161960|dwEE	chr17	7574726	7574760	XRN2|HepG2	34
chr17	7574178	7575178	SNHG12|u87|ENSG00000161960|dwEE	chr17	7574761	7574782	AGO2|HeLa	21
chr17	7574178	7575178	SNHG12|u87|ENSG00000161960|dwEE	chr17	7574475	7574494	KHSRP|K562	19
chr17	7574178	7575178	SNHG12|u87|ENSG00000161960|dwEE	chr17	7574797	7574842	AGO2|HEK293S	45
chr17	7574178	7575178	SNHG12|u87|ENSG00000161960|dwEE	chr17	7574714	7574760	DDX55|K562	46
chr17	7574178	7575178	SNHG12|u87|ENSG00000161960|dwEE	chr17	7574774	7574802	SF3B4|K562	28
chr17	7574178	7575178	SNHG12|u87|ENSG00000161960|dwEE	chr17	7574740	7574758	U2AF1|K562	18
chr17	7574178	7575178	SNHG12|u87|ENSG00000161960|dwEE	chr17	7575105	7575162	FIP1L1|HEK293	57
chr17	7574178	7575178	SNHG12|u87|ENSG00000161960|dwEE	chr17	7574673	7574726	PRPF8|HepG2	53
chr17	7574178	7575178	SNHG12|u87|ENSG00000161960|dwEE	chr17	7575120	7575170	DDX3X|K562	50
chr17	7574178	7575178	SNHG12|u87|ENSG00000161960|dwEE	chr17	7574710	7574751	CDC40|HepG2	41
chr17	7574178	7575178	SNHG12|u87|ENSG00000161960|dwEE	chr17	7574261	7574284	DDX6|K562	23
chr17	7574178	7575178	SNHG12|u87|ENSG00000161960|dwEE	chr17	7574797	7574822	NOP58|HEK293	25
chr17	7574178	7575178	SNHG12|u87|ENSG00000161960|dwEE	chr17	7574728	7574802	DDX24|K562	74
chr17	7574178	7575178	SNHG12|u87|ENSG00000161960|dwEE	chr17	7574841	7574847	U2AF2|K562	6
chr17	7574178	7575178	SNHG12|u87|ENSG00000161960|dwEE	chr17	7574258	7574276	TARDBP|K562	18
chr17	7574178	7575178	SNHG12|u87|ENSG00000161960|dwEE	chr17	7574712	7574719	NOLC1|HepG2	7
chr17	7574178	7575178	SNHG12|u87|ENSG00000161960|dwEE	chr17	7574259	7574293	EIF3D|HepG2	34
chr17	7574178	7575178	SNHG12|u87|ENSG00000161960|dwEE	chr17	7574757	7574761	IGF2BP2|K562	4
chr17	7574178	7575178	SNHG12|u87|ENSG00000161960|dwEE	chr17	7574753	7574848	GPKOW|K562	95
chr17	7574178	7575178	SNHG12|u87|ENSG00000161960|dwEE	chr17	7574716	7574804	SRSF7|HepG2	88
chr17	7574178	7575178	SNHG12|u87|ENSG00000161960|dwEE	chr17	7574800	7574825	RPS3|HepG2	25
chr17	7574178	7575178	SNHG12|u87|ENSG00000161960|dwEE	chr17	7574261	7574282	DDX55|HepG2	21
chr17	7574178	7575178	SNHG12|u87|ENSG00000161960|dwEE	chr17	7574301	7574308	UCHL5|K562	7
chr17	7574178	7575178	SNHG12|u87|ENSG00000161960|dwEE	chr17	7574811	7574844	TIA1|K562	33
chr17	7574178	7575178	SNHG12|u87|ENSG00000161960|dwEE	chr17	7574268	7574300	GRWD1|HepG2	32
chr17	7574178	7575178	SNHG12|u87|ENSG00000161960|dwEE	chr17	7574801	7574843	TARDBP|K562	42
chr17	7574178	7575178	SNHG12|u87|ENSG00000161960|dwEE	chr17	7574757	7574849	DDX55|HepG2	92
chr17	7574178	7575178	SNHG12|u87|ENSG00000161960|dwEE	chr17	7574625	7574670	FASTKD2|HepG2	45
chr17	7574178	7575178	SNHG12|u87|ENSG00000161960|dwEE	chr17	7574735	7574802	SUGP2|HepG2	67
chr17	7574178	7575178	SNHG12|u87|ENSG00000161960|dwEE	chr17	7574258	7574281	DDX3X|K562	23
chr17	7574178	7575178	SNHG12|u87|ENSG00000161960|dwEE	chr17	7574801	7574841	U2AF1|K562	40
chr17	7574178	7575178	SNHG12|u87|ENSG00000161960|dwEE	chr17	7574732	7574773	HNRNPL|K562	41
chr17	7574178	7575178	SNHG12|u87|ENSG00000161960|dwEE	chr17	7574719	7574739	AUH|HepG2	20
chr17	7574178	7575178	SNHG12|u87|ENSG00000161960|dwEE	chr17	7574259	7574262	DDX59|HepG2	3
chr17	7574178	7575178	SNHG12|u87|ENSG00000161960|dwEE	chr17	7574797	7574822	FBL|HEK293	25
chr17	7574178	7575178	SNHG12|u87|ENSG00000161960|dwEE	chr17	7574738	7574751	NOLC1|HepG2	13
chr17	7574178	7575178	SNHG12|u87|ENSG00000161960|dwEE	chr17	7574810	7574842	HNRNPA1|K562	32
chr17	7574178	7575178	SNHG12|u87|ENSG00000161960|dwEE	chr17	7574714	7574750	LARP4|HepG2	36
chr17	7574178	7575178	SNHG12|u87|ENSG00000161960|dwEE	chr17	7574786	7574791	NOLC1|HepG2	5
chr17	7574178	7575178	SNHG12|u87|ENSG00000161960|dwEE	chr17	7574807	7574846	ILF3|K562	39
chr17	7574178	7575178	SNHG12|u87|ENSG00000161960|dwEE	chr17	7574632	7574676	SND1|K562	44
chr17	7574178	7575178	SNHG12|u87|ENSG00000161960|dwEE	chr17	7574572	7574632	DDX55|HepG2	60
chr17	7574178	7575178	SNHG12|u87|ENSG00000161960|dwEE	chr17	7574772	7574846	DDX3X|K562	74
chr17	7574178	7575178	SNHG12|u87|ENSG00000161960|dwEE	chr17	7575140	7575164	SND1|K562	24
chr17	7574178	7575178	SNHG12|u87|ENSG00000161960|dwEE	chr17	7574789	7574803	EIF3D|HepG2	14
chr17	7574178	7575178	SNHG12|u87|ENSG00000161960|dwEE	chr17	7574613	7574669	UCHL5|HepG2	56
chr17	7574178	7575178	SNHG12|u87|ENSG00000161960|dwEE	chr17	7574736	7574800	AKAP8L|K562	64
chr17	7574178	7575178	SNHG12|u87|ENSG00000161960|dwEE	chr17	7574955	7574982	FIP1L1|HEK293	27
chr17	7574178	7575178	SNHG12|u87|ENSG00000161960|dwEE	chr17	7574571	7574611	DDX3X|K562	40
chr17	7574178	7575178	SNHG12|u87|ENSG00000161960|dwEE	chr17	7574804	7574849	EIF3H|HepG2	45
chr17	7574178	7575178	SNHG12|u87|ENSG00000161960|dwEE	chr17	7574713	7574801	FXR2|K562	88
chr17	7574178	7575178	SNHG12|u87|ENSG00000161960|dwEE	chr17	7574839	7574849	BUD13|K562	10
chr17	7574178	7575178	SNHG12|u87|ENSG00000161960|dwEE	chr17	7574839	7574847	RPS5|K562	8
chr17	7574178	7575178	SNHG12|u87|ENSG00000161960|dwEE	chr17	7574532	7574569	U2AF2|K562	37
chr17	7574178	7575178	SNHG12|u87|ENSG00000161960|dwEE	chr17	7574714	7574802	SUPV3L1|HepG2	88
chr17	7574178	7575178	SNHG12|u87|ENSG00000161960|dwEE	chr17	7574742	7574791	HNRNPK|K562	49
chr17	7574178	7575178	SNHG12|u87|ENSG00000161960|dwEE	chr17	7574306	7574353	PRPF8|K562	47
chr17	7574178	7575178	SNHG12|u87|ENSG00000161960|dwEE	chr17	7574566	7574618	YBX3|K562	52
chr17	7574178	7575178	SNHG12|u87|ENSG00000161960|dwEE	chr17	7575121	7575166	SND1|K562	45
chr17	7574178	7575178	SNHG12|u87|ENSG00000161960|dwEE	chr17	7574812	7574843	EIF4G2|K562	31
chr17	7574178	7575178	SNHG12|u87|ENSG00000161960|dwEE	chr17	7574718	7574738	SMNDC1|K562	20
chr17	7574178	7575178	SNHG12|u87|ENSG00000161960|dwEE	chr17	7574749	7574803	RPS3|K562	54
chr17	7574178	7575178	SNHG12|u87|ENSG00000161960|dwEE	chr17	7574590	7574601	RPS3|K562	11
chr17	7574178	7575178	SNHG12|u87|ENSG00000161960|dwEE	chr17	7574250	7574270	CDC40|HepG2	20
chr17	7574178	7575178	SNHG12|u87|ENSG00000161960|dwEE	chr17	7574815	7574848	BCCIP|HepG2	33
chr17	7574178	7575178	SNHG12|u87|ENSG00000161960|dwEE	chr17	7574801	7574814	XRCC6|HepG2	13
chr17	7574178	7575178	SNHG12|u87|ENSG00000161960|dwEE	chr17	7574581	7574604	SRSF1|K562	23
chr17	7574178	7575178	SNHG12|u87|ENSG00000161960|dwEE	chr17	7574575	7574625	FASTKD2|HepG2	50
chr17	7574178	7575178	SNHG12|u87|ENSG00000161960|dwEE	chr17	7574780	7574803	LARP7|K562	23
chr17	7574178	7575178	SNHG12|u87|ENSG00000161960|dwEE	chr17	7574727	7574802	GTF2F1|K562	75
chr17	7574178	7575178	SNHG12|u87|ENSG00000161960|dwEE	chr17	7574625	7574661	UCHL5|HepG2	36
chr17	7574178	7575178	SNHG12|u87|ENSG00000161960|dwEE	chr17	7574837	7574849	NKRF|HepG2	12
chr17	7574178	7575178	SNHG12|u87|ENSG00000161960|dwEE	chr17	7574302	7574346	PRPF8|K562	44
chr17	7574178	7575178	SNHG12|u87|ENSG00000161960|dwEE	chr17	7574976	7574992	HNRNPU|K562	16
chr17	7574178	7575178	SNHG12|u87|ENSG00000161960|dwEE	chr17	7575138	7575168	TIA1|K562	30
chr17	7574178	7575178	SNHG12|u87|ENSG00000161960|dwEE	chr17	7575125	7575171	GRWD1|HepG2	46
chr17	7574178	7575178	SNHG12|u87|ENSG00000161960|dwEE	chr17	7574910	7574920	HNRNPA1|HepG2	10
chr17	7574178	7575178	SNHG12|u87|ENSG00000161960|dwEE	chr17	7574831	7574846	TIA1|K562	15
chr17	7574178	7575178	SNHG12|u87|ENSG00000161960|dwEE	chr17	7574737	7574794	YWHAG|K562	57
chr17	7574178	7575178	SNHG12|u87|ENSG00000161960|dwEE	chr17	7574251	7574273	PPIG|HepG2	22
chr17	7574178	7575178	SNHG12|u87|ENSG00000161960|dwEE	chr17	7574806	7574838	SUB1|HepG2	32
chr17	7574178	7575178	SNHG12|u87|ENSG00000161960|dwEE	chr17	7574721	7574799	HNRNPK|HepG2	78
chr17	7574178	7575178	SNHG12|u87|ENSG00000161960|dwEE	chr17	7574637	7574667	EIF4G2|K562	30
chr17	7574178	7575178	SNHG12|u87|ENSG00000161960|dwEE	chr17	7574831	7574848	SMNDC1|K562	17
chr17	7574178	7575178	SNHG12|u87|ENSG00000161960|dwEE	chr17	7574806	7574846	DGCR8|K562	40
chr17	7574178	7575178	SNHG12|u87|ENSG00000161960|dwEE	chr17	7574805	7574844	EIF3D|HepG2	39
chr17	7574178	7575178	SNHG12|u87|ENSG00000161960|dwEE	chr17	7574258	7574279	FXR2|K562	21
chr17	7574178	7575178	SNHG12|u87|ENSG00000161960|dwEE	chr17	7574791	7574802	BUD13|K562	11
chr17	7574178	7575178	SNHG12|u87|ENSG00000161960|dwEE	chr17	7574724	7574740	U2AF1|K562	16
chr17	7574178	7575178	SNHG12|u87|ENSG00000161960|dwEE	chr17	7574807	7574840	HLTF|K562	33
chr17	7574178	7575178	SNHG12|u87|ENSG00000161960|dwEE	chr17	7574806	7574847	HNRNPA1|K562	41
chr17	7574178	7575178	SNHG12|u87|ENSG00000161960|dwEE	chr17	7574722	7574845	TBRG4|HepG2	123
chr17	7574178	7575178	SNHG12|u87|ENSG00000161960|dwEE	chr17	7574560	7574567	LIN28B|HepG2	7
chr17	7574178	7575178	SNHG12|u87|ENSG00000161960|dwEE	chr17	7575134	7575151	ILF3|K562	17
chr17	7574178	7575178	SNHG12|u87|ENSG00000161960|dwEE	chr17	7574188	7574204	RBM5|HepG2	16
chr17	7574178	7575178	SNHG12|u87|ENSG00000161960|dwEE	chr17	7574807	7574847	LSM11|K562	40
chr17	7574178	7575178	SNHG12|u87|ENSG00000161960|dwEE	chr17	7574800	7574848	LARP4|K562	48
chr17	7574178	7575178	SNHG12|u87|ENSG00000161960|dwEE	chr17	7574800	7574848	PPIG|HepG2	48
chr17	7574178	7575178	SNHG12|u87|ENSG00000161960|dwEE	chr17	7574771	7574803	U2AF1|HepG2	32
chr17	7574178	7575178	SNHG12|u87|ENSG00000161960|dwEE	chr17	7574806	7574845	KHDRBS1|K562	39
chr17	7574178	7575178	SNHG12|u87|ENSG00000161960|dwEE	chr17	7574804	7574841	ILF3|K562	37
chr17	7574178	7575178	SNHG12|u87|ENSG00000161960|dwEE	chr17	7574805	7574847	TIA1|HepG2	42
chr17	7574178	7575178	SNHG12|u87|ENSG00000161960|dwEE	chr17	7574807	7574844	GTF2F1|HepG2	37
chr17	7574178	7575178	SNHG12|u87|ENSG00000161960|dwEE	chr17	7574547	7574554	SRSF1|HepG2	7
chr17	7574178	7575178	SNHG12|u87|ENSG00000161960|dwEE	chr17	7575132	7575162	TIA1|K562	30
chr17	7574178	7575178	SNHG12|u87|ENSG00000161960|dwEE	chr17	7574713	7574717	PTBP1|K562	4
chr17	7574178	7575178	SNHG12|u87|ENSG00000161960|dwEE	chr17	7574817	7574823	SF3B4|K562	6
chr17	7574178	7575178	SNHG12|u87|ENSG00000161960|dwEE	chr17	7574807	7574846	SLTM|HepG2	39
chr17	7574178	7575178	SNHG12|u87|ENSG00000161960|dwEE	chr17	7574800	7574846	TRA2A|HepG2	46
chr17	7574178	7575178	SNHG12|u87|ENSG00000161960|dwEE	chr17	7574729	7574801	PPIL4|K562	72
chr17	7574178	7575178	SNHG12|u87|ENSG00000161960|dwEE	chr17	7574802	7574847	LSM11|HepG2	45
chr17	7574178	7575178	SNHG12|u87|ENSG00000161960|dwEE	chr17	7574807	7574847	PUM2|K562	40
chr17	7574178	7575178	SNHG12|u87|ENSG00000161960|dwEE	chr17	7574787	7574800	SF3B4|K562	13
chr17	7574178	7575178	SNHG12|u87|ENSG00000161960|dwEE	chr17	7574713	7574755	BUD13|HepG2	42
chr17	7574178	7575178	SNHG12|u87|ENSG00000161960|dwEE	chr17	7574808	7574846	SUPV3L1|HepG2	38
chr17	7574178	7575178	SNHG12|u87|ENSG00000161960|dwEE	chr17	7574708	7574765	SERBP1|K562	57
chr17	7574178	7575178	SNHG12|u87|ENSG00000161960|dwEE	chr17	7574744	7574797	FASTKD2|K562	53
chr17	7574178	7575178	SNHG12|u87|ENSG00000161960|dwEE	chr17	7574543	7574575	U2AF2|HepG2	32
chr17	7574178	7575178	SNHG12|u87|ENSG00000161960|dwEE	chr17	7574749	7574761	GEMIN5|K562	12
chr17	7574178	7575178	SNHG12|u87|ENSG00000161960|dwEE	chr17	7574672	7574678	YBX3|K562	6
chr17	7574178	7575178	SNHG12|u87|ENSG00000161960|dwEE	chr17	7575132	7575177	TARDBP|K562	45
chr17	7574178	7575178	SNHG12|u87|ENSG00000161960|dwEE	chr17	7574729	7574755	TAF15|HepG2	26
chr17	7574178	7575178	SNHG12|u87|ENSG00000161960|dwEE	chr17	7574566	7574620	GRWD1|HepG2	54
chr17	7574178	7575178	SNHG12|u87|ENSG00000161960|dwEE	chr17	7574734	7574755	GRSF1|HepG2	21
chr17	7574178	7575178	SNHG12|u87|ENSG00000161960|dwEE	chr17	7574840	7574848	METAP2|K562	8
chr17	7574178	7575178	SNHG12|u87|ENSG00000161960|dwEE	chr17	7574806	7574831	PUS1|K562	25
chr17	7574178	7575178	SNHG12|u87|ENSG00000161960|dwEE	chr17	7574841	7574846	IGF2BP2|K562	5
chr17	7574178	7575178	SNHG12|u87|ENSG00000161960|dwEE	chr17	7574808	7574846	PRPF8|HepG2	38
chr17	7574178	7575178	SNHG12|u87|ENSG00000161960|dwEE	chr17	7574208	7574247	CSTF2T|K562	39
chr17	7574178	7575178	SNHG12|u87|ENSG00000161960|dwEE	chr17	7574785	7574797	TROVE2|K562	12
chr17	7574178	7575178	SNHG12|u87|ENSG00000161960|dwEE	chr17	7574258	7574278	DDX6|HepG2	20
chr17	7574178	7575178	SNHG12|u87|ENSG00000161960|dwEE	chr17	7574733	7574850	FUBP3|HepG2	117
chr17	7574178	7575178	SNHG12|u87|ENSG00000161960|dwEE	chr17	7574549	7574553	FASTKD2|HepG2	4
chr17	7574178	7575178	SNHG12|u87|ENSG00000161960|dwEE	chr17	7574716	7574802	TROVE2|HepG2	86
chr17	7574178	7575178	SNHG12|u87|ENSG00000161960|dwEE	chr17	7574715	7574752	EIF3H|HepG2	37
chr17	7574178	7575178	SNHG12|u87|ENSG00000161960|dwEE	chr17	7574762	7574769	ZRANB2|K562	7
chr17	7574178	7575178	SNHG12|u87|ENSG00000161960|dwEE	chr17	7574721	7574771	SRSF7|K562	50
chr17	7574178	7575178	SNHG12|u87|ENSG00000161960|dwEE	chr17	7574773	7574802	SRSF1|HepG2	29
chr17	7574178	7575178	SNHG12|u87|ENSG00000161960|dwEE	chr17	7574800	7574845	GEMIN5|K562	45
chr17	7574178	7575178	SNHG12|u87|ENSG00000161960|dwEE	chr17	7574807	7574847	SND1|HepG2	40
chr17	7574178	7575178	SNHG12|u87|ENSG00000161960|dwEE	chr17	7574303	7574308	LIN28B|HepG2	5
chr17	7574178	7575178	SNHG12|u87|ENSG00000161960|dwEE	chr17	7574296	7574307	FASTKD2|HepG2	11
chr17	7574178	7575178	SNHG12|u87|ENSG00000161960|dwEE	chr17	7574640	7574663	PPIL4|K562	23
chr17	7574178	7575178	SNHG12|u87|ENSG00000161960|dwEE	chr17	7574807	7574838	SUPV3L1|HepG2	31
chr17	7574178	7575178	SNHG12|u87|ENSG00000161960|dwEE	chr17	7574806	7574837	TAF15|K562	31
chr17	7574178	7575178	SNHG12|u87|ENSG00000161960|dwEE	chr17	7574716	7574786	SLBP|K562	70
chr17	7574178	7575178	SNHG12|u87|ENSG00000161960|dwEE	chr17	7574792	7574849	SAFB2|K562	57
chr17	7574178	7575178	SNHG12|u87|ENSG00000161960|dwEE	chr17	7574570	7574610	SUB1|HepG2	40
chr17	7574178	7575178	SNHG12|u87|ENSG00000161960|dwEE	chr17	7574718	7574779	IGF2BP2|K562	61
chr17	7574178	7575178	SNHG12|u87|ENSG00000161960|dwEE	chr17	7574754	7574804	SRSF7|HepG2	50
chr17	7574178	7575178	SNHG12|u87|ENSG00000161960|dwEE	chr17	7574222	7574229	U2AF2|K562	7
chr17	7574178	7575178	SNHG12|u87|ENSG00000161960|dwEE	chr17	7574802	7574846	HNRNPU|K562	44
chr17	7574178	7575178	SNHG12|u87|ENSG00000161960|dwEE	chr17	7574716	7574751	DKC1|HepG2	35
chr17	7574178	7575178	SNHG12|u87|ENSG00000161960|dwEE	chr17	7574531	7574562	U2AF2|HepG2	31
chr17	7574178	7575178	SNHG12|u87|ENSG00000161960|dwEE	chr17	7574807	7574841	U2AF2|K562	34
chr17	7574178	7575178	SNHG12|u87|ENSG00000161960|dwEE	chr17	7574807	7574847	RBM22|K562	40
chr17	7574178	7575178	SNHG12|u87|ENSG00000161960|dwEE	chr17	7575125	7575164	RPS3|K562	39
chr17	7574178	7575178	SNHG12|u87|ENSG00000161960|dwEE	chr17	7574267	7574285	SAFB2|K562	18
chr17	7574178	7575178	SNHG12|u87|ENSG00000161960|dwEE	chr17	7574824	7574847	XRN2|HepG2	23
chr17	7574178	7575178	SNHG12|u87|ENSG00000161960|dwEE	chr17	7574777	7574785	HNRNPA1|K562	8
chr17	7574178	7575178	SNHG12|u87|ENSG00000161960|dwEE	chr17	7574776	7574800	U2AF1|K562	24
chr17	7574178	7575178	SNHG12|u87|ENSG00000161960|dwEE	chr17	7574797	7574822	FUS|NA	25
chr17	7574178	7575178	SNHG12|u87|ENSG00000161960|dwEE	chr17	7574774	7574785	DKC1|HepG2	11
chr17	7574178	7575178	SNHG12|u87|ENSG00000161960|dwEE	chr17	7574767	7574804	EIF3H|HepG2	37
chr17	7574178	7575178	SNHG12|u87|ENSG00000161960|dwEE	chr17	7574264	7574275	LIN28B|K562	11
chr17	7574178	7575178	SNHG12|u87|ENSG00000161960|dwEE	chr17	7574718	7574755	U2AF1|HepG2	37
chr17	7574178	7575178	SNHG12|u87|ENSG00000161960|dwEE	chr17	7574678	7574756	PRPF8|HepG2	78
chr17	7574178	7575178	SNHG12|u87|ENSG00000161960|dwEE	chr17	7574722	7574803	UCHL5|K562	81
chr17	7574178	7575178	SNHG12|u87|ENSG00000161960|dwEE	chr17	7574806	7574831	DDX59|HepG2	25
chr17	7574178	7575178	SNHG12|u87|ENSG00000161960|dwEE	chr17	7574285	7574306	IGF2BP1|K562	21
chr17	7574178	7575178	SNHG12|u87|ENSG00000161960|dwEE	chr17	7575133	7575164	PPIG|HepG2	31
chr17	7574178	7575178	SNHG12|u87|ENSG00000161960|dwEE	chr17	7574260	7574262	IGF2BP2|K562	2
chr17	7574178	7575178	SNHG12|u87|ENSG00000161960|dwEE	chr17	7574807	7574847	RBM22|HepG2	40
chr17	7574178	7575178	SNHG12|u87|ENSG00000161960|dwEE	chr17	7574797	7574822	CSTF2|HeLa	25
chr17	7574178	7575178	SNHG12|u87|ENSG00000161960|dwEE	chr17	7574803	7574818	NOLC1|HepG2	15
chr17	7574178	7575178	SNHG12|u87|ENSG00000161960|dwEE	chr17	7574278	7574292	RPS3|HepG2	14
chr17	7574178	7575178	SNHG12|u87|ENSG00000161960|dwEE	chr17	7574811	7574841	PTBP1|HepG2	30
chr17	7574178	7575178	SNHG12|u87|ENSG00000161960|dwEE	chr17	7574711	7574754	BCCIP|HepG2	43
chr17	7574178	7575178	SNHG12|u87|ENSG00000161960|dwEE	chr17	7574807	7574847	RBM15|K562	40
chr17	7574178	7575178	SNHG12|u87|ENSG00000161960|dwEE	chr17	7574259	7574271	SUB1|HepG2	12
chr17	7574178	7575178	SNHG12|u87|ENSG00000161960|dwEE	chr17	7574583	7574602	MTPAP|K562	19
chr17	7574178	7575178	SNHG12|u87|ENSG00000161960|dwEE	chr17	7574598	7574668	GEMIN5|K562	70
chr17	7574178	7575178	SNHG12|u87|ENSG00000161960|dwEE	chr17	7574840	7574847	HLTF|K562	7
chr17	7574178	7575178	SNHG12|u87|ENSG00000161960|dwEE	chr17	7574807	7574843	YWHAG|K562	36
chr17	7574178	7575178	SNHG12|u87|ENSG00000161960|dwEE	chr17	7574843	7574847	CPSF6|K562	4
chr17	7574178	7575178	SNHG12|u87|ENSG00000161960|dwEE	chr17	7574807	7574846	TBRG4|K562	39
chr17	7574178	7575178	SNHG12|u87|ENSG00000161960|dwEE	chr17	7574545	7574553	HNRNPA1|K562	8
chr17	7574178	7575178	SNHG12|u87|ENSG00000161960|dwEE	chr17	7574712	7574718	MTPAP|K562	6
chr17	7574178	7575178	SNHG12|u87|ENSG00000161960|dwEE	chr17	7574822	7574838	NOLC1|HepG2	16
chr17	7574178	7575178	SNHG12|u87|ENSG00000161960|dwEE	chr17	7574718	7574737	DKC1|HepG2	19
chr17	7574178	7575178	SNHG12|u87|ENSG00000161960|dwEE	chr17	7574258	7574278	SUB1|HepG2	20
chr17	7574178	7575178	SNHG12|u87|ENSG00000161960|dwEE	chr17	7574718	7574752	IGF2BP1|HepG2	34
chr17	7574178	7575178	SNHG12|u87|ENSG00000161960|dwEE	chr17	7575130	7575183	TBRG4|HepG2	48
chr17	7574178	7575178	SNHG12|u87|ENSG00000161960|dwEE	chr17	7574844	7574848	UCHL5|K562	4
chr17	7574178	7575178	SNHG12|u87|ENSG00000161960|dwEE	chr17	7574806	7574846	TROVE2|K562	40
chr17	7574178	7575178	SNHG12|u87|ENSG00000161960|dwEE	chr17	7574187	7574242	PRPF8|K562	55
chr17	7574178	7575178	SNHG12|u87|ENSG00000161960|dwEE	chr17	7574802	7574812	TRA2A|K562	10
chr17	7574178	7575178	SNHG12|u87|ENSG00000161960|dwEE	chr17	7574667	7574680	GRWD1|HepG2	13
chr17	7574178	7575178	SNHG12|u87|ENSG00000161960|dwEE	chr17	7575118	7575138	YBX3|K562	20
chr17	7574178	7575178	SNHG12|u87|ENSG00000161960|dwEE	chr17	7574808	7574842	PCBP2|HepG2	34
chr17	7574178	7575178	SNHG12|u87|ENSG00000161960|dwEE	chr17	7574739	7574801	SMNDC1|K562	62
chr17	7574178	7575178	SNHG12|u87|ENSG00000161960|dwEE	chr17	7574811	7574848	AUH|HepG2	37
chr17	7574178	7575178	SNHG12|u87|ENSG00000161960|dwEE	chr17	7574940	7574972	SF3B1|K562	32
chr17	7574178	7575178	SNHG12|u87|ENSG00000161960|dwEE	chr17	7574831	7574843	GTF2F1|HepG2	12
chr17	7574178	7575178	SNHG12|u87|ENSG00000161960|dwEE	chr17	7574806	7574847	U2AF2|HepG2	41
chr17	7574178	7575178	SNHG12|u87|ENSG00000161960|dwEE	chr17	7574807	7574845	AUH|HepG2	38
chr17	7574178	7575178	SNHG12|u87|ENSG00000161960|dwEE	chr17	7574296	7574308	LIN28B|K562	12
chr17	7574178	7575178	SNHG12|u87|ENSG00000161960|dwEE	chr17	7574715	7574750	HNRNPA1|HepG2	35
chr17	7574178	7575178	SNHG12|u87|ENSG00000161960|dwEE	chr17	7574263	7574274	ILF3|K562	11
chr17	7574178	7575178	SNHG12|u87|ENSG00000161960|dwEE	chr17	7574812	7574836	NONO|K562	24
chr17	7574178	7575178	SNHG12|u87|ENSG00000161960|dwEE	chr17	7574719	7574748	EXOSC5|K562	29
chr17	7574178	7575178	SNHG12|u87|ENSG00000161960|dwEE	chr17	7574804	7574846	FTO|K562	42
chr17	7574178	7575178	SNHG12|u87|ENSG00000161960|dwEE	chr17	7575129	7575149	LARP4|HepG2	20
chr17	7574178	7575178	SNHG12|u87|ENSG00000161960|dwEE	chr17	7574806	7574847	DROSHA|K562	41
chr17	7574178	7575178	SNHG12|u87|ENSG00000161960|dwEE	chr17	7574801	7574848	FXR1|K562	47
chr17	7574178	7575178	SNHG12|u87|ENSG00000161960|dwEE	chr17	7574720	7574802	AGGF1|HepG2	82
chr17	7574178	7575178	SNHG12|u87|ENSG00000161960|dwEE	chr17	7574755	7574776	XRCC6|HepG2	21
chr17	7574178	7575178	SNHG12|u87|ENSG00000161960|dwEE	chr17	7574712	7574719	UCHL5|HepG2	7
chr17	7574178	7575178	SNHG12|u87|ENSG00000161960|dwEE	chr17	7574589	7574609	DDX6|K562	20
chr17	7574178	7575178	SNHG12|u87|ENSG00000161960|dwEE	chr17	7574801	7574848	DDX24|K562	47
chr17	7574178	7575178	SNHG12|u87|ENSG00000161960|dwEE	chr17	7574754	7574768	DKC1|HepG2	14
chr17	7574178	7575178	SNHG12|u87|ENSG00000161960|dwEE	chr17	7574585	7574602	DDX6|K562	17
chr17	7574178	7575178	SNHG12|u87|ENSG00000161960|dwEE	chr17	7574802	7574843	HNRNPM|HepG2	41
chr17	7574178	7575178	SNHG12|u87|ENSG00000161960|dwEE	chr17	7574809	7574830	LARP7|K562	21
chr17	7574178	7575178	SNHG12|u87|ENSG00000161960|dwEE	chr17	7574806	7574841	DROSHA|K562	35
chr17	7574178	7575178	SNHG12|u87|ENSG00000161960|dwEE	chr17	7574761	7574776	XRN2|HepG2	15
chr17	7574178	7575178	SNHG12|u87|ENSG00000161960|dwEE	chr17	7574715	7574752	AGGF1|K562	37
chr17	7574178	7575178	SNHG12|u87|ENSG00000161960|dwEE	chr17	7574739	7574848	DHX30|HepG2	109
chr17	7574178	7575178	SNHG12|u87|ENSG00000161960|dwEE	chr17	7574734	7574796	GTF2F1|HepG2	62
chr17	7574178	7575178	SNHG12|u87|ENSG00000161960|dwEE	chr17	7574258	7574270	UCHL5|HepG2	12
chr17	7574178	7575178	SNHG12|u87|ENSG00000161960|dwEE	chr17	7574807	7574844	RPS5|HepG2	37
chr17	7574178	7575178	SNHG12|u87|ENSG00000161960|dwEE	chr17	7574801	7574845	LIN28B|HepG2	44
chr17	77088771	77089771	SNHG12|u87|ENSG00000129657|dwEE	chr17	77088811	77088863	UCHL5|HepG2	52
chr17	77088771	77089771	SNHG12|u87|ENSG00000129657|dwEE	chr17	77089311	77089340	NONO|K562	29
chr17	77088771	77089771	SNHG12|u87|ENSG00000129657|dwEE	chr17	77089361	77089382	BUD13|HepG2	21
chr17	77088771	77089771	SNHG12|u87|ENSG00000129657|dwEE	chr17	77088946	77089011	BUD13|HepG2	65
chr17	77088771	77089771	SNHG12|u87|ENSG00000129657|dwEE	chr17	77089518	77089641	KHSRP|K562	123
chr17	77088771	77089771	SNHG12|u87|ENSG00000129657|dwEE	chr17	77089229	77089289	BUD13|K562	60
chr17	77088771	77089771	SNHG12|u87|ENSG00000129657|dwEE	chr17	77089305	77089347	CSTF2T|HepG2	42
chr17	77088771	77089771	SNHG12|u87|ENSG00000129657|dwEE	chr17	77089356	77089377	PTBP1|HepG2	21
chr17	77088771	77089771	SNHG12|u87|ENSG00000129657|dwEE	chr17	77089297	77089381	RBM22|K562	84
chr17	77088771	77089771	SNHG12|u87|ENSG00000129657|dwEE	chr17	77089426	77089462	NOLC1|HepG2	36
chr17	77088771	77089771	SNHG12|u87|ENSG00000129657|dwEE	chr17	77088958	77088994	SF3B4|HepG2	36
chr17	77088771	77089771	SNHG12|u87|ENSG00000129657|dwEE	chr17	77089344	77089383	FUBP3|HepG2	39
chr17	77088771	77089771	SNHG12|u87|ENSG00000129657|dwEE	chr17	77089307	77089347	U2AF2|K562	40
chr17	77088771	77089771	SNHG12|u87|ENSG00000129657|dwEE	chr17	77089070	77089139	KHSRP|K562	69
chr17	77088771	77089771	SNHG12|u87|ENSG00000129657|dwEE	chr17	77089439	77089478	SFPQ|HepG2	39
chr17	77088771	77089771	SNHG12|u87|ENSG00000129657|dwEE	chr17	77089352	77089393	UCHL5|K562	41
chr17	77088771	77089771	SNHG12|u87|ENSG00000129657|dwEE	chr17	77089307	77089392	HNRNPC|HepG2	85
chr17	77088771	77089771	SNHG12|u87|ENSG00000129657|dwEE	chr17	77088993	77089044	EIF4G2|K562	51
chr17	77088771	77089771	SNHG12|u87|ENSG00000129657|dwEE	chr17	77088699	77088782	NCBP2|K562	11
chr17	77088771	77089771	SNHG12|u87|ENSG00000129657|dwEE	chr17	77089151	77089179	U2AF1|HepG2	28
chr17	77088771	77089771	SNHG12|u87|ENSG00000129657|dwEE	chr17	77089437	77089465	U2AF2|HepG2	28
chr17	77088771	77089771	SNHG12|u87|ENSG00000129657|dwEE	chr17	77089378	77089397	EIF3H|HepG2	19
chr17	77088771	77089771	SNHG12|u87|ENSG00000129657|dwEE	chr17	77089348	77089359	PTBP1|HepG2	11
chr17	77088771	77089771	SNHG12|u87|ENSG00000129657|dwEE	chr17	77089434	77089463	AUH|HepG2	29
chr17	77088771	77089771	SNHG12|u87|ENSG00000129657|dwEE	chr17	77088822	77088879	SND1|HepG2	57
chr17	77088771	77089771	SNHG12|u87|ENSG00000129657|dwEE	chr17	77089426	77089479	TRA2A|K562	53
chr17	77088771	77089771	SNHG12|u87|ENSG00000129657|dwEE	chr17	77089427	77089457	PTBP1|HepG2	30
chr17	77088771	77089771	SNHG12|u87|ENSG00000129657|dwEE	chr17	77089333	77089403	HNRNPUL1|HepG2	70
chr17	77088771	77089771	SNHG12|u87|ENSG00000129657|dwEE	chr17	77089080	77089114	UCHL5|K562	34
chr17	77088771	77089771	SNHG12|u87|ENSG00000129657|dwEE	chr17	77089132	77089220	U2AF2|HepG2	88
chr17	77088771	77089771	SNHG12|u87|ENSG00000129657|dwEE	chr17	77089428	77089463	FXR1|K562	35
chr17	77088771	77089771	SNHG12|u87|ENSG00000129657|dwEE	chr17	77089308	77089337	SBDS|K562	29
chr17	77088771	77089771	SNHG12|u87|ENSG00000129657|dwEE	chr17	77089440	77089453	GEMIN5|K562	13
chr17	77088771	77089771	SNHG12|u87|ENSG00000129657|dwEE	chr17	77088839	77088886	ZNF622|K562	47
chr17	77088771	77089771	SNHG12|u87|ENSG00000129657|dwEE	chr17	77089405	77089482	UPF1|K562	77
chr17	77088771	77089771	SNHG12|u87|ENSG00000129657|dwEE	chr17	77089315	77089392	AUH|K562	77
chr17	77088771	77089771	SNHG12|u87|ENSG00000129657|dwEE	chr17	77088742	77088777	UCHL5|HepG2	6
chr17	77088771	77089771	SNHG12|u87|ENSG00000129657|dwEE	chr17	77089354	77089388	ILF3|HepG2	34
chr17	77088771	77089771	SNHG12|u87|ENSG00000129657|dwEE	chr17	77089348	77089357	XRCC6|HepG2	9
chr17	77088771	77089771	SNHG12|u87|ENSG00000129657|dwEE	chr17	77089265	77089272	TARDBP|K562	7
chr17	77088771	77089771	SNHG12|u87|ENSG00000129657|dwEE	chr17	77089358	77089381	PPIL4|K562	23
chr17	77088771	77089771	SNHG12|u87|ENSG00000129657|dwEE	chr17	77089337	77089385	SBDS|K562	48
chr17	77088771	77089771	SNHG12|u87|ENSG00000129657|dwEE	chr17	77089348	77089373	RBM15|K562	25
chr17	77088771	77089771	SNHG12|u87|ENSG00000129657|dwEE	chr17	77089444	77089488	SUGP2|HepG2	44
chr17	77088771	77089771	SNHG12|u87|ENSG00000129657|dwEE	chr17	77089358	77089387	RBM22|HepG2	29
chr17	77088771	77089771	SNHG12|u87|ENSG00000129657|dwEE	chr17	77089427	77089473	PRPF8|HepG2	46
chr17	77088771	77089771	SNHG12|u87|ENSG00000129657|dwEE	chr17	77089473	77089488	DKC1|HepG2	15
chr17	77088771	77089771	SNHG12|u87|ENSG00000129657|dwEE	chr17	77089428	77089479	FASTKD2|HepG2	51
chr17	77088771	77089771	SNHG12|u87|ENSG00000129657|dwEE	chr17	77089369	77089380	NOLC1|HepG2	11
chr17	77088771	77089771	SNHG12|u87|ENSG00000129657|dwEE	chr17	77089474	77089495	HNRNPUL1|K562	21
chr17	77088771	77089771	SNHG12|u87|ENSG00000129657|dwEE	chr17	77089162	77089178	SUPV3L1|HepG2	16
chr17	77088771	77089771	SNHG12|u87|ENSG00000129657|dwEE	chr17	77089229	77089248	LSM11|HepG2	19
chr17	77088771	77089771	SNHG12|u87|ENSG00000129657|dwEE	chr17	77089419	77089469	AKAP8L|K562	50
chr17	77088771	77089771	SNHG12|u87|ENSG00000129657|dwEE	chr17	77089416	77089464	DDX55|K562	48
chr17	77088771	77089771	SNHG12|u87|ENSG00000129657|dwEE	chr17	77088925	77088954	HNRNPU|HepG2	29
chr17	77088771	77089771	SNHG12|u87|ENSG00000129657|dwEE	chr17	77089303	77089396	FAM120A|HepG2	93
chr17	77088771	77089771	SNHG12|u87|ENSG00000129657|dwEE	chr17	77089301	77089345	ZRANB2|K562	44
chr17	77088771	77089771	SNHG12|u87|ENSG00000129657|dwEE	chr17	77089337	77089345	PTBP1|HepG2	8
chr17	77088771	77089771	SNHG12|u87|ENSG00000129657|dwEE	chr17	77089359	77089394	YWHAG|K562	35
chr17	77088771	77089771	SNHG12|u87|ENSG00000129657|dwEE	chr17	77089418	77089479	LIN28B|K562	61
chr17	77088771	77089771	SNHG12|u87|ENSG00000129657|dwEE	chr17	77089353	77089362	XRN2|HepG2	9
chr17	77088771	77089771	SNHG12|u87|ENSG00000129657|dwEE	chr17	77088838	77088860	ZNF622|K562	22
chr17	77088771	77089771	SNHG12|u87|ENSG00000129657|dwEE	chr17	77089366	77089400	GNL3|K562	34
chr17	77088771	77089771	SNHG12|u87|ENSG00000129657|dwEE	chr17	77089305	77089322	SF3A3|HepG2	17
chr17	77088771	77089771	SNHG12|u87|ENSG00000129657|dwEE	chr17	77089578	77089691	CSTF2|HepG2	113
chr17	77088771	77089771	SNHG12|u87|ENSG00000129657|dwEE	chr17	77089300	77089438	AGO2|HEK293S	138
chr17	77088771	77089771	SNHG12|u87|ENSG00000129657|dwEE	chr17	77089352	77089397	FASTKD2|K562	45
chr17	77088771	77089771	SNHG12|u87|ENSG00000129657|dwEE	chr17	77089420	77089486	EFTUD2|HepG2	66
chr17	77088771	77089771	SNHG12|u87|ENSG00000129657|dwEE	chr17	77089302	77089356	IGF2BP3|HepG2	54
chr17	77088771	77089771	SNHG12|u87|ENSG00000129657|dwEE	chr17	77089138	77089184	AGGF1|HepG2	46
chr17	77088771	77089771	SNHG12|u87|ENSG00000129657|dwEE	chr17	77089363	77089383	TARDBP|K562	20
chr17	77088771	77089771	SNHG12|u87|ENSG00000129657|dwEE	chr17	77089355	77089398	TROVE2|HepG2	43
chr17	77088771	77089771	SNHG12|u87|ENSG00000129657|dwEE	chr17	77089412	77089498	HNRNPUL1|HepG2	86
chr17	77088771	77089771	SNHG12|u87|ENSG00000129657|dwEE	chr17	77089458	77089487	SRSF1|K562	29
chr17	77088771	77089771	SNHG12|u87|ENSG00000129657|dwEE	chr17	77089153	77089233	HLTF|K562	80
chr17	77088771	77089771	SNHG12|u87|ENSG00000129657|dwEE	chr17	77089231	77089384	PRPF8|K562	153
chr17	77088771	77089771	SNHG12|u87|ENSG00000129657|dwEE	chr17	77089654	77089665	SUGP2|HepG2	11
chr17	77088771	77089771	SNHG12|u87|ENSG00000129657|dwEE	chr17	77089447	77089485	QKI|K562	38
chr17	77088771	77089771	SNHG12|u87|ENSG00000129657|dwEE	chr17	77089353	77089397	SRSF1|K562	44
chr17	77088771	77089771	SNHG12|u87|ENSG00000129657|dwEE	chr17	77089349	77089397	NOL12|HepG2	48
chr17	77088771	77089771	SNHG12|u87|ENSG00000129657|dwEE	chr17	77088952	77088977	XRN2|HepG2	25
chr17	77088771	77089771	SNHG12|u87|ENSG00000129657|dwEE	chr17	77089352	77089391	SFPQ|HepG2	39
chr17	77088771	77089771	SNHG12|u87|ENSG00000129657|dwEE	chr17	77089300	77089393	TIA1|HepG2	93
chr17	77088771	77089771	SNHG12|u87|ENSG00000129657|dwEE	chr17	77089349	77089392	HNRNPM|K562	43
chr17	77088771	77089771	SNHG12|u87|ENSG00000129657|dwEE	chr17	77089345	77089368	EFTUD2|K562	23
chr17	77088771	77089771	SNHG12|u87|ENSG00000129657|dwEE	chr17	77089437	77089454	HNRNPA1|K562	17
chr17	77088771	77089771	SNHG12|u87|ENSG00000129657|dwEE	chr17	77089301	77089347	U2AF1|HepG2	46
chr17	77088771	77089771	SNHG12|u87|ENSG00000129657|dwEE	chr17	77089348	77089396	ZRANB2|K562	48
chr17	77088771	77089771	SNHG12|u87|ENSG00000129657|dwEE	chr17	77089351	77089394	PRPF8|HepG2	43
chr17	77088771	77089771	SNHG12|u87|ENSG00000129657|dwEE	chr17	77089425	77089475	EIF3H|HepG2	50
chr17	77088771	77089771	SNHG12|u87|ENSG00000129657|dwEE	chr17	77089246	77089265	METAP2|K562	19
chr17	77088771	77089771	SNHG12|u87|ENSG00000129657|dwEE	chr17	77089428	77089475	ILF3|HepG2	47
chr17	77088771	77089771	SNHG12|u87|ENSG00000129657|dwEE	chr17	77089311	77089339	HLTF|K562	28
chr17	77088771	77089771	SNHG12|u87|ENSG00000129657|dwEE	chr17	77089348	77089356	SMNDC1|HepG2	8
chr17	77088771	77089771	SNHG12|u87|ENSG00000129657|dwEE	chr17	77089394	77089464	CDC40|HepG2	70
chr17	77088771	77089771	SNHG12|u87|ENSG00000129657|dwEE	chr17	77089356	77089379	XRCC6|HepG2	23
chr17	77088771	77089771	SNHG12|u87|ENSG00000129657|dwEE	chr17	77089368	77089380	DKC1|HepG2	12
chr17	77088771	77089771	SNHG12|u87|ENSG00000129657|dwEE	chr17	77089407	77089481	GTF2F1|K562	74
chr17	77088771	77089771	SNHG12|u87|ENSG00000129657|dwEE	chr17	77088851	77088895	PPIG|HepG2	44
chr17	77088771	77089771	SNHG12|u87|ENSG00000129657|dwEE	chr17	77089306	77089403	NSUN2|K562	97
chr17	77088771	77089771	SNHG12|u87|ENSG00000129657|dwEE	chr17	77089302	77089400	GPKOW|K562	98
chr17	77088771	77089771	SNHG12|u87|ENSG00000129657|dwEE	chr17	77089436	77089454	AARS|K562	18
chr17	77088771	77089771	SNHG12|u87|ENSG00000129657|dwEE	chr17	77089315	77089343	NOL12|HepG2	28
chr17	77088771	77089771	SNHG12|u87|ENSG00000129657|dwEE	chr17	77089415	77089419	LIN28B|K562	4
chr17	77088771	77089771	SNHG12|u87|ENSG00000129657|dwEE	chr17	77089408	77089466	FASTKD2|HepG2	58
chr17	77088771	77089771	SNHG12|u87|ENSG00000129657|dwEE	chr17	77089305	77089408	HNRNPUL1|K562	103
chr17	77088771	77089771	SNHG12|u87|ENSG00000129657|dwEE	chr17	77089444	77089453	DDX6|K562	9
chr17	77088771	77089771	SNHG12|u87|ENSG00000129657|dwEE	chr17	77089321	77089385	PUS1|K562	64
chr17	77088771	77089771	SNHG12|u87|ENSG00000129657|dwEE	chr17	77089359	77089393	GTF2F1|K562	34
chr17	77088771	77089771	SNHG12|u87|ENSG00000129657|dwEE	chr17	77089342	77089405	TRA2A|HepG2	63
chr17	77088771	77089771	SNHG12|u87|ENSG00000129657|dwEE	chr17	77089163	77089191	GTF2F1|HepG2	28
chr17	77088771	77089771	SNHG12|u87|ENSG00000129657|dwEE	chr17	77089306	77089411	RPS3|K562	105
chr17	77088771	77089771	SNHG12|u87|ENSG00000129657|dwEE	chr17	77088920	77088962	XRN2|K562	42
chr17	77088771	77089771	SNHG12|u87|ENSG00000129657|dwEE	chr17	77089421	77089492	KHSRP|K562	71
chr17	77088771	77089771	SNHG12|u87|ENSG00000129657|dwEE	chr17	77089423	77089468	SRSF9|HepG2	45
chr17	77088771	77089771	SNHG12|u87|ENSG00000129657|dwEE	chr17	77089014	77089088	HNRNPA1|HepG2	74
chr17	77088771	77089771	SNHG12|u87|ENSG00000129657|dwEE	chr17	77089309	77089322	HNRNPA1|K562	13
chr17	77088771	77089771	SNHG12|u87|ENSG00000129657|dwEE	chr17	77089450	77089474	KHDRBS1|K562	24
chr17	77088771	77089771	SNHG12|u87|ENSG00000129657|dwEE	chr17	77089410	77089458	SRSF1|K562	48
chr17	77088771	77089771	SNHG12|u87|ENSG00000129657|dwEE	chr17	77089310	77089402	FASTKD2|K562	92
chr17	77088771	77089771	SNHG12|u87|ENSG00000129657|dwEE	chr17	77089165	77089175	TRA2A|HepG2	10
chr17	77088771	77089771	SNHG12|u87|ENSG00000129657|dwEE	chr17	77089510	77089558	CPSF7|HEK293	48
chr17	77088771	77089771	SNHG12|u87|ENSG00000129657|dwEE	chr17	77089360	77089389	SMNDC1|K562	29
chr17	77088771	77089771	SNHG12|u87|ENSG00000129657|dwEE	chr17	77089421	77089491	EXOSC5|K562	70
chr17	77088771	77089771	SNHG12|u87|ENSG00000129657|dwEE	chr17	77089350	77089399	SF3A3|HepG2	49
chr17	77088771	77089771	SNHG12|u87|ENSG00000129657|dwEE	chr17	77089378	77089392	HNRNPM|HepG2	14
chr17	77088771	77089771	SNHG12|u87|ENSG00000129657|dwEE	chr17	77089346	77089401	FAM120A|HepG2	55
chr17	77088771	77089771	SNHG12|u87|ENSG00000129657|dwEE	chr17	77089305	77089343	PPIL4|K562	38
chr17	77088771	77089771	SNHG12|u87|ENSG00000129657|dwEE	chr17	77089413	77089472	DGCR8|K562	59
chr17	77088771	77089771	SNHG12|u87|ENSG00000129657|dwEE	chr17	77089162	77089188	BUD13|HepG2	26
chr17	77088771	77089771	SNHG12|u87|ENSG00000129657|dwEE	chr17	77089306	77089324	SMNDC1|K562	18
chr17	77088771	77089771	SNHG12|u87|ENSG00000129657|dwEE	chr17	77089432	77089466	XPO5|HepG2	34
chr17	77088771	77089771	SNHG12|u87|ENSG00000129657|dwEE	chr17	77089355	77089392	CPSF6|K562	37
chr17	77088771	77089771	SNHG12|u87|ENSG00000129657|dwEE	chr17	77089388	77089401	SMNDC1|HepG2	13
chr17	77088771	77089771	SNHG12|u87|ENSG00000129657|dwEE	chr17	77089404	77089474	EFTUD2|HepG2	70
chr17	77088771	77089771	SNHG12|u87|ENSG00000129657|dwEE	chr17	77089395	77089402	DKC1|HepG2	7
chr17	77088771	77089771	SNHG12|u87|ENSG00000129657|dwEE	chr17	77089438	77089464	RPS5|K562	26
chr17	77088771	77089771	SNHG12|u87|ENSG00000129657|dwEE	chr17	77089351	77089397	BUD13|HepG2	46
chr17	77088771	77089771	SNHG12|u87|ENSG00000129657|dwEE	chr17	77089428	77089452	TAF15|HepG2	24
chr17	77088771	77089771	SNHG12|u87|ENSG00000129657|dwEE	chr17	77089345	77089356	PTBP1|HepG2	11
chr17	77088771	77089771	SNHG12|u87|ENSG00000129657|dwEE	chr17	77089350	77089386	HNRNPL|K562	36
chr17	77088771	77089771	SNHG12|u87|ENSG00000129657|dwEE	chr17	77089393	77089403	XPO5|HepG2	10
chr17	77088771	77089771	SNHG12|u87|ENSG00000129657|dwEE	chr17	77089306	77089343	METAP2|K562	37
chr17	77088771	77089771	SNHG12|u87|ENSG00000129657|dwEE	chr17	77089389	77089394	SMNDC1|K562	5
chr17	77088771	77089771	SNHG12|u87|ENSG00000129657|dwEE	chr17	77089349	77089403	LIN28B|K562	54
chr17	77088771	77089771	SNHG12|u87|ENSG00000129657|dwEE	chr17	77088909	77088937	FAM120A|HepG2	28
chr17	77088771	77089771	SNHG12|u87|ENSG00000129657|dwEE	chr17	77089355	77089381	YBX3|K562	26
chr17	77088771	77089771	SNHG12|u87|ENSG00000129657|dwEE	chr17	77089328	77089462	NPM1|K562	134
chr17	77088771	77089771	SNHG12|u87|ENSG00000129657|dwEE	chr17	77089232	77089266	KHSRP|K562	34
chr17	77088771	77089771	SNHG12|u87|ENSG00000129657|dwEE	chr17	77089428	77089464	CSTF2|HepG2	36
chr17	77088771	77089771	SNHG12|u87|ENSG00000129657|dwEE	chr17	77089326	77089392	KHSRP|K562	66
chr17	77088771	77089771	SNHG12|u87|ENSG00000129657|dwEE	chr17	77089342	77089398	NSUN2|K562	56
chr17	77088771	77089771	SNHG12|u87|ENSG00000129657|dwEE	chr17	77089410	77089485	UPF1|K562	75
chr17	77088771	77089771	SNHG12|u87|ENSG00000129657|dwEE	chr17	77089380	77089395	DKC1|HepG2	15
chr17	77088771	77089771	SNHG12|u87|ENSG00000129657|dwEE	chr17	77089348	77089388	PTBP1|K562	40
chr17	77088771	77089771	SNHG12|u87|ENSG00000129657|dwEE	chr17	77089457	77089464	DKC1|HepG2	7
chr17	77088771	77089771	SNHG12|u87|ENSG00000129657|dwEE	chr17	77089300	77089358	CSTF2|HeLa	58
chr17	77088771	77089771	SNHG12|u87|ENSG00000129657|dwEE	chr17	77089350	77089391	SUB1|HepG2	41
chr17	77088771	77089771	SNHG12|u87|ENSG00000129657|dwEE	chr17	77089140	77089252	BUD13|K562	112
chr17	77088771	77089771	SNHG12|u87|ENSG00000129657|dwEE	chr17	77089304	77089324	HNRNPA1|HepG2	20
chr17	77088771	77089771	SNHG12|u87|ENSG00000129657|dwEE	chr17	77089418	77089480	KHDRBS1|K562	62
chr17	77088771	77089771	SNHG12|u87|ENSG00000129657|dwEE	chr17	77089306	77089406	RBFOX2|K562	100
chr17	77088771	77089771	SNHG12|u87|ENSG00000129657|dwEE	chr17	77088834	77088909	GRWD1|HepG2	75
chr17	77088771	77089771	SNHG12|u87|ENSG00000129657|dwEE	chr17	77089276	77089343	PRPF8|HepG2	67
chr17	77088771	77089771	SNHG12|u87|ENSG00000129657|dwEE	chr17	77089436	77089458	HNRNPL|HepG2	22
chr17	77088771	77089771	SNHG12|u87|ENSG00000129657|dwEE	chr17	77089310	77089400	RPS5|HepG2	90
chr17	77088771	77089771	SNHG12|u87|ENSG00000129657|dwEE	chr17	77089356	77089391	IGF2BP1|K562	35
chr17	77088771	77089771	SNHG12|u87|ENSG00000129657|dwEE	chr17	77089225	77089248	TRA2A|K562	23
chr17	77088771	77089771	SNHG12|u87|ENSG00000129657|dwEE	chr17	77089412	77089475	SMNDC1|HepG2	63
chr17	77088771	77089771	SNHG12|u87|ENSG00000129657|dwEE	chr17	77089433	77089451	GEMIN5|K562	18
chr17	77088771	77089771	SNHG12|u87|ENSG00000129657|dwEE	chr17	77089174	77089212	EIF4G2|K562	38
chr17	77088771	77089771	SNHG12|u87|ENSG00000129657|dwEE	chr17	77089666	77089697	TAF15|HepG2	31
chr17	77088771	77089771	SNHG12|u87|ENSG00000129657|dwEE	chr17	77089345	77089395	ZRANB2|K562	50
chr17	77088771	77089771	SNHG12|u87|ENSG00000129657|dwEE	chr17	77089134	77089202	U2AF2|K562	68
chr17	77088771	77089771	SNHG12|u87|ENSG00000129657|dwEE	chr17	77089369	77089399	AKAP8L|K562	30
chr17	77088771	77089771	SNHG12|u87|ENSG00000129657|dwEE	chr17	77089317	77089353	HNRNPC|HepG2	36
chr17	77088771	77089771	SNHG12|u87|ENSG00000129657|dwEE	chr17	77089368	77089375	SLTM|HepG2	7
chr17	77088771	77089771	SNHG12|u87|ENSG00000129657|dwEE	chr17	77089371	77089400	SMNDC1|HepG2	29
chr17	77088771	77089771	SNHG12|u87|ENSG00000129657|dwEE	chr17	77089421	77089471	UCHL5|HepG2	50
chr17	77088771	77089771	SNHG12|u87|ENSG00000129657|dwEE	chr17	77089356	77089371	U2AF2|HepG2	15
chr17	77088771	77089771	SNHG12|u87|ENSG00000129657|dwEE	chr17	77089347	77089369	DGCR8|HepG2	22
chr17	77088771	77089771	SNHG12|u87|ENSG00000129657|dwEE	chr17	77089353	77089392	RBFOX2|HepG2	39
chr17	77088771	77089771	SNHG12|u87|ENSG00000129657|dwEE	chr17	77089226	77089245	ZRANB2|K562	19
chr17	77088771	77089771	SNHG12|u87|ENSG00000129657|dwEE	chr17	77089659	77089731	HNRNPA1|K562	72
chr17	77088771	77089771	SNHG12|u87|ENSG00000129657|dwEE	chr17	77088777	77088849	UCHL5|HepG2	72
chr17	77088771	77089771	SNHG12|u87|ENSG00000129657|dwEE	chr17	77089306	77089345	SRSF7|HepG2	39
chr17	77088771	77089771	SNHG12|u87|ENSG00000129657|dwEE	chr17	77089342	77089396	HLTF|K562	54
chr17	77088771	77089771	SNHG12|u87|ENSG00000129657|dwEE	chr17	77089339	77089405	SUGP2|HepG2	66
chr17	77088771	77089771	SNHG12|u87|ENSG00000129657|dwEE	chr17	77089287	77089392	EFTUD2|HepG2	105
chr17	77088771	77089771	SNHG12|u87|ENSG00000129657|dwEE	chr17	77089351	77089384	KHDRBS1|K562	33
chr17	77088771	77089771	SNHG12|u87|ENSG00000129657|dwEE	chr17	77089390	77089401	NOLC1|HepG2	11
chr17	77088771	77089771	SNHG12|u87|ENSG00000129657|dwEE	chr17	77089418	77089491	GPKOW|K562	73
chr17	77088771	77089771	SNHG12|u87|ENSG00000129657|dwEE	chr17	77089330	77089394	DDX55|HepG2	64
chr17	77088771	77089771	SNHG12|u87|ENSG00000129657|dwEE	chr17	77089356	77089380	EIF3H|HepG2	24
chr17	77088771	77089771	SNHG12|u87|ENSG00000129657|dwEE	chr17	77089336	77089387	FXR2|K562	51
chr17	77088771	77089771	SNHG12|u87|ENSG00000129657|dwEE	chr17	77089374	77089378	SRSF1|K562	4
chr17	77088771	77089771	SNHG12|u87|ENSG00000129657|dwEE	chr17	77089435	77089455	NKRF|HepG2	20
chr17	77088771	77089771	SNHG12|u87|ENSG00000129657|dwEE	chr17	77089307	77089405	RBFOX2|K562	98
chr17	77088771	77089771	SNHG12|u87|ENSG00000129657|dwEE	chr17	77089630	77089661	TAF15|K562	31
chr17	77088771	77089771	SNHG12|u87|ENSG00000129657|dwEE	chr17	77089215	77089275	PPIG|HepG2	60
chr17	77088771	77089771	SNHG12|u87|ENSG00000129657|dwEE	chr17	77089349	77089382	GTF2F1|HepG2	33
chr17	77088771	77089771	SNHG12|u87|ENSG00000129657|dwEE	chr17	77088906	77088977	PPIG|HepG2	71
chr17	77088771	77089771	SNHG12|u87|ENSG00000129657|dwEE	chr17	77089352	77089375	DDX3X|HepG2	23
chr17	77088771	77089771	SNHG12|u87|ENSG00000129657|dwEE	chr17	77089309	77089387	MTPAP|K562	78
chr17	77088771	77089771	SNHG12|u87|ENSG00000129657|dwEE	chr17	77089344	77089401	TRA2A|K562	57
chr17	77088771	77089771	SNHG12|u87|ENSG00000129657|dwEE	chr17	77089442	77089466	TIA1|K562	24
chr17	77088771	77089771	SNHG12|u87|ENSG00000129657|dwEE	chr17	77089437	77089454	TBRG4|HepG2	17
chr17	77088771	77089771	SNHG12|u87|ENSG00000129657|dwEE	chr17	77089352	77089384	CDC40|HepG2	32
chr17	77088771	77089771	SNHG12|u87|ENSG00000129657|dwEE	chr17	77089314	77089329	TAF15|HepG2	15
chr17	77088771	77089771	SNHG12|u87|ENSG00000129657|dwEE	chr17	77088799	77088873	SRSF9|HepG2	74
chr17	77088771	77089771	SNHG12|u87|ENSG00000129657|dwEE	chr17	77089356	77089400	SF3B4|HepG2	44
chr17	77088771	77089771	SNHG12|u87|ENSG00000129657|dwEE	chr17	77089219	77089264	UCHL5|K562	45
chr17	77088771	77089771	SNHG12|u87|ENSG00000129657|dwEE	chr17	77089372	77089395	DKC1|HepG2	23
chr17	77088771	77089771	SNHG12|u87|ENSG00000129657|dwEE	chr17	77089351	77089387	ZNF622|K562	36
chr17	77088771	77089771	SNHG12|u87|ENSG00000129657|dwEE	chr17	77089312	77089327	SUGP2|HepG2	15
chr17	77088771	77089771	SNHG12|u87|ENSG00000129657|dwEE	chr17	77089676	77089703	QKI|HepG2	27
chr17	77088771	77089771	SNHG12|u87|ENSG00000129657|dwEE	chr17	77089370	77089397	EXOSC5|K562	27
chr17	77088771	77089771	SNHG12|u87|ENSG00000129657|dwEE	chr17	77089426	77089456	PUS1|K562	30
chr17	77088771	77089771	SNHG12|u87|ENSG00000129657|dwEE	chr17	77089419	77089485	PTBP1|K562	66
chr17	77088771	77089771	SNHG12|u87|ENSG00000129657|dwEE	chr17	77088831	77088883	SRSF7|K562	52
chr17	77088771	77089771	SNHG12|u87|ENSG00000129657|dwEE	chr17	77089304	77089315	FAM120A|HepG2	11
chr17	77088771	77089771	SNHG12|u87|ENSG00000129657|dwEE	chr17	77089300	77089378	YTHDF2|HeLa	78
chr17	77088771	77089771	SNHG12|u87|ENSG00000129657|dwEE	chr17	77089308	77089331	DDX55|K562	23
chr17	77088771	77089771	SNHG12|u87|ENSG00000129657|dwEE	chr17	77089417	77089477	SF3B4|K562	60
chr17	77088771	77089771	SNHG12|u87|ENSG00000129657|dwEE	chr17	77089428	77089457	DKC1|HepG2	29
chr17	77088771	77089771	SNHG12|u87|ENSG00000129657|dwEE	chr17	77089353	77089395	U2AF1|HepG2	42
chr17	77088771	77089771	SNHG12|u87|ENSG00000129657|dwEE	chr17	77089356	77089376	SMNDC1|HepG2	20
chr17	77088771	77089771	SNHG12|u87|ENSG00000129657|dwEE	chr17	77089388	77089406	SMNDC1|K562	18
chr17	77088771	77089771	SNHG12|u87|ENSG00000129657|dwEE	chr17	77089305	77089344	TROVE2|HepG2	39
chr17	77088771	77089771	SNHG12|u87|ENSG00000129657|dwEE	chr17	77089415	77089492	HNRNPUL1|K562	77
chr17	77088771	77089771	SNHG12|u87|ENSG00000129657|dwEE	chr17	77089308	77089343	SRSF1|HepG2	35
chr17	77088771	77089771	SNHG12|u87|ENSG00000129657|dwEE	chr17	77088802	77088833	DDX3X|HepG2	31
chr17	77088771	77089771	SNHG12|u87|ENSG00000129657|dwEE	chr17	77089048	77089070	TAF15|HepG2	22
chr17	77088771	77089771	SNHG12|u87|ENSG00000129657|dwEE	chr17	77089236	77089271	DDX24|K562	35
chr17	77088771	77089771	SNHG12|u87|ENSG00000129657|dwEE	chr17	77089294	77089343	BUD13|HepG2	49
chr17	77088771	77089771	SNHG12|u87|ENSG00000129657|dwEE	chr17	77089525	77089554	HNRNPA1|HepG2	29
chr17	77088771	77089771	SNHG12|u87|ENSG00000129657|dwEE	chr17	77089389	77089403	PTBP1|HepG2	14
chr17	77088771	77089771	SNHG12|u87|ENSG00000129657|dwEE	chr17	77089306	77089345	SMNDC1|HepG2	39
chr17	77088771	77089771	SNHG12|u87|ENSG00000129657|dwEE	chr17	77089450	77089454	XRN2|K562	4
chr17	77088771	77089771	SNHG12|u87|ENSG00000129657|dwEE	chr17	77089435	77089478	SLTM|HepG2	43
chr17	77088771	77089771	SNHG12|u87|ENSG00000129657|dwEE	chr17	77089300	77089338	CPSF6|HEK293	38
chr17	77088771	77089771	SNHG12|u87|ENSG00000129657|dwEE	chr17	77089448	77089472	SRSF7|HepG2	24
chr17	77088771	77089771	SNHG12|u87|ENSG00000129657|dwEE	chr17	77089318	77089335	XPO5|HepG2	17
chr17	77088771	77089771	SNHG12|u87|ENSG00000129657|dwEE	chr17	77089322	77089399	SND1|HepG2	77
chr17	77088771	77089771	SNHG12|u87|ENSG00000129657|dwEE	chr17	77089444	77089473	HNRNPU|K562	29
chr17	77088771	77089771	SNHG12|u87|ENSG00000129657|dwEE	chr17	77089355	77089389	RBM22|K562	34
chr17	77088771	77089771	SNHG12|u87|ENSG00000129657|dwEE	chr17	77089387	77089405	XRN2|HepG2	18
chr17	77088771	77089771	SNHG12|u87|ENSG00000129657|dwEE	chr17	77089361	77089396	SLTM|K562	35
chr17	77088771	77089771	SNHG12|u87|ENSG00000129657|dwEE	chr17	77089419	77089474	NSUN2|K562	55
chr17	77088771	77089771	SNHG12|u87|ENSG00000129657|dwEE	chr17	77089421	77089486	UCHL5|K562	65
chr17	77088771	77089771	SNHG12|u87|ENSG00000129657|dwEE	chr17	77089446	77089457	NKRF|HepG2	11
chr17	77088771	77089771	SNHG12|u87|ENSG00000129657|dwEE	chr17	77089343	77089391	CSTF2T|K562	48
chr17	77088771	77089771	SNHG12|u87|ENSG00000129657|dwEE	chr17	77089349	77089384	NONO|K562	35
chr17	77088771	77089771	SNHG12|u87|ENSG00000129657|dwEE	chr17	77089345	77089358	LSM11|HepG2	13
chr17	77088771	77089771	SNHG12|u87|ENSG00000129657|dwEE	chr17	77089153	77089192	TRA2A|HepG2	39
chr17	77088771	77089771	SNHG12|u87|ENSG00000129657|dwEE	chr17	77089302	77089342	PPIG|HepG2	40
chr17	77088771	77089771	SNHG12|u87|ENSG00000129657|dwEE	chr17	77089588	77089666	HNRNPL|K562	78
chr17	77088771	77089771	SNHG12|u87|ENSG00000129657|dwEE	chr17	77089306	77089336	XPO5|HepG2	30
chr17	77088771	77089771	SNHG12|u87|ENSG00000129657|dwEE	chr17	77089721	77089748	HNRNPL|HepG2	27
chr17	77088771	77089771	SNHG12|u87|ENSG00000129657|dwEE	chr17	77089433	77089467	SND1|K562	34
chr17	77088771	77089771	SNHG12|u87|ENSG00000129657|dwEE	chr17	77089309	77089345	EIF3H|HepG2	36
chr17	77088771	77089771	SNHG12|u87|ENSG00000129657|dwEE	chr17	77089355	77089387	HNRNPUL1|K562	32
chr17	77088771	77089771	SNHG12|u87|ENSG00000129657|dwEE	chr17	77089365	77089387	SFPQ|HepG2	22
chr17	77088771	77089771	SNHG12|u87|ENSG00000129657|dwEE	chr17	77088916	77088974	UCHL5|HepG2	58
chr17	77088771	77089771	SNHG12|u87|ENSG00000129657|dwEE	chr17	77089159	77089187	PPIG|HepG2	28
chr17	77088771	77089771	SNHG12|u87|ENSG00000129657|dwEE	chr17	77088940	77088979	BUD13|HepG2	39
chr17	77088771	77089771	SNHG12|u87|ENSG00000129657|dwEE	chr17	77089348	77089386	PCBP2|HepG2	38
chr17	77088771	77089771	SNHG12|u87|ENSG00000129657|dwEE	chr17	77088811	77088868	PPIG|HepG2	57
chr17	77088771	77089771	SNHG12|u87|ENSG00000129657|dwEE	chr17	77089433	77089477	NOL12|HepG2	44
chr17	77088771	77089771	SNHG12|u87|ENSG00000129657|dwEE	chr17	77088960	77089004	RBM15|HepG2	44
chr17	77088771	77089771	SNHG12|u87|ENSG00000129657|dwEE	chr17	77088699	77088855	SRSF1|HepG2	84
chr17	77088771	77089771	SNHG12|u87|ENSG00000129657|dwEE	chr17	77089419	77089470	POLR2G|HepG2	51
chr17	77088771	77089771	SNHG12|u87|ENSG00000129657|dwEE	chr17	77089348	77089387	RPS11|K562	39
chr17	77088771	77089771	SNHG12|u87|ENSG00000129657|dwEE	chr17	77089305	77089347	U2AF1|HepG2	42
chr17	77088771	77089771	SNHG12|u87|ENSG00000129657|dwEE	chr17	77088822	77088851	UCHL5|K562	29
chr17	77088771	77089771	SNHG12|u87|ENSG00000129657|dwEE	chr17	77089352	77089387	FXR1|K562	35
chr17	77088771	77089771	SNHG12|u87|ENSG00000129657|dwEE	chr17	77089462	77089468	DKC1|HepG2	6
chr17	77088771	77089771	SNHG12|u87|ENSG00000129657|dwEE	chr17	77089335	77089393	SERBP1|K562	58
chr17	77088771	77089771	SNHG12|u87|ENSG00000129657|dwEE	chr17	77089319	77089327	SF3B4|HepG2	8
chr17	77088771	77089771	SNHG12|u87|ENSG00000129657|dwEE	chr17	77089152	77089274	ZNF622|K562	122
chr17	77088771	77089771	SNHG12|u87|ENSG00000129657|dwEE	chr17	77089510	77089578	CSTF2T|HEK293	68
chr17	77088771	77089771	SNHG12|u87|ENSG00000129657|dwEE	chr17	77089369	77089399	TIA1|K562	30
chr17	77088771	77089771	SNHG12|u87|ENSG00000129657|dwEE	chr17	77089440	77089471	SRSF9|HepG2	31
chr17	77088771	77089771	SNHG12|u87|ENSG00000129657|dwEE	chr17	77089348	77089367	DKC1|HepG2	19
chr17	77088771	77089771	SNHG12|u87|ENSG00000129657|dwEE	chr17	77089394	77089400	SMNDC1|K562	6
chr17	77088771	77089771	SNHG12|u87|ENSG00000129657|dwEE	chr17	77089346	77089356	XRCC6|HepG2	10
chr17	77088771	77089771	SNHG12|u87|ENSG00000129657|dwEE	chr17	77089574	77089645	HNRNPL|HepG2	71
chr17	77088771	77089771	SNHG12|u87|ENSG00000129657|dwEE	chr17	77089160	77089187	RBM15|K562	27
chr17	77088771	77089771	SNHG12|u87|ENSG00000129657|dwEE	chr17	77089302	77089342	NOLC1|K562	40
chr17	77088771	77089771	SNHG12|u87|ENSG00000129657|dwEE	chr17	77089357	77089389	FAM120A|K562	32
chr17	77088771	77089771	SNHG12|u87|ENSG00000129657|dwEE	chr17	77089343	77089394	FASTKD2|HepG2	51
chr17	77088771	77089771	SNHG12|u87|ENSG00000129657|dwEE	chr17	77089406	77089484	ILF3|K562	78
chr17	77088771	77089771	SNHG12|u87|ENSG00000129657|dwEE	chr17	77089615	77089631	TAF15|K562	16
chr17	77088771	77089771	SNHG12|u87|ENSG00000129657|dwEE	chr17	77089267	77089274	YBX3|K562	7
chr17	77088771	77089771	SNHG12|u87|ENSG00000129657|dwEE	chr17	77089414	77089474	HNRNPUL1|K562	60
chr17	77088771	77089771	SNHG12|u87|ENSG00000129657|dwEE	chr17	77089347	77089393	UPF1|K562	46
chr17	77088771	77089771	SNHG12|u87|ENSG00000129657|dwEE	chr17	77089232	77089255	RBM15|K562	23
chr17	77088771	77089771	SNHG12|u87|ENSG00000129657|dwEE	chr17	77089355	77089393	POLR2G|HepG2	38
chr17	77088771	77089771	SNHG12|u87|ENSG00000129657|dwEE	chr17	77089421	77089479	PRPF8|K562	58
chr17	77088771	77089771	SNHG12|u87|ENSG00000129657|dwEE	chr17	77089300	77089438	TIAL1|HeLa	138
chr17	77088771	77089771	SNHG12|u87|ENSG00000129657|dwEE	chr17	77089152	77089162	DDX3X|K562	10
chr17	77088771	77089771	SNHG12|u87|ENSG00000129657|dwEE	chr17	77089235	77089270	TRA2A|HepG2	35
chr17	77088771	77089771	SNHG12|u87|ENSG00000129657|dwEE	chr17	77089427	77089462	PUS1|K562	35
chr17	77088771	77089771	SNHG12|u87|ENSG00000129657|dwEE	chr17	77089443	77089466	LIN28B|HepG2	23
chr17	77088771	77089771	SNHG12|u87|ENSG00000129657|dwEE	chr17	77089383	77089411	SF3B4|K562	28
chr17	77088771	77089771	SNHG12|u87|ENSG00000129657|dwEE	chr17	77089337	77089372	U2AF2|K562	35
chr17	77088771	77089771	SNHG12|u87|ENSG00000129657|dwEE	chr17	77089306	77089344	AUH|HepG2	38
chr17	77088771	77089771	SNHG12|u87|ENSG00000129657|dwEE	chr17	77089418	77089491	PUM2|K562	73
chr17	77088771	77089771	SNHG12|u87|ENSG00000129657|dwEE	chr17	77089326	77089333	HNRNPM|HepG2	7
chr17	77088771	77089771	SNHG12|u87|ENSG00000129657|dwEE	chr17	77089682	77089708	CSTF2T|HepG2	26
chr17	77088771	77089771	SNHG12|u87|ENSG00000129657|dwEE	chr17	77089391	77089406	LSM11|K562	15
chr17	77088771	77089771	SNHG12|u87|ENSG00000129657|dwEE	chr17	77089291	77089394	DDX55|HepG2	103
chr17	77088771	77089771	SNHG12|u87|ENSG00000129657|dwEE	chr17	77089308	77089341	BUD13|HepG2	33
chr17	77088771	77089771	SNHG12|u87|ENSG00000129657|dwEE	chr17	77089154	77089298	ZNF622|K562	144
chr17	77088771	77089771	SNHG12|u87|ENSG00000129657|dwEE	chr17	77089468	77089473	DKC1|HepG2	5
chr17	77088771	77089771	SNHG12|u87|ENSG00000129657|dwEE	chr17	77089510	77089558	TAF15|HEK293	48
chr17	77088771	77089771	SNHG12|u87|ENSG00000129657|dwEE	chr17	77089325	77089400	PUS1|K562	75
chr17	77088771	77089771	SNHG12|u87|ENSG00000129657|dwEE	chr17	77089352	77089391	XRCC6|K562	39
chr17	77088771	77089771	SNHG12|u87|ENSG00000129657|dwEE	chr17	77089300	77089345	HNRNPM|K562	45
chr17	77088771	77089771	SNHG12|u87|ENSG00000129657|dwEE	chr17	77089306	77089406	EIF4G2|K562	100
chr17	77088771	77089771	SNHG12|u87|ENSG00000129657|dwEE	chr17	77089324	77089346	SMNDC1|K562	22
chr17	77088771	77089771	SNHG12|u87|ENSG00000129657|dwEE	chr17	77089356	77089394	FMR1|K562	38
chr17	77088771	77089771	SNHG12|u87|ENSG00000129657|dwEE	chr17	77089351	77089387	XRN2|HepG2	36
chr17	77088771	77089771	SNHG12|u87|ENSG00000129657|dwEE	chr17	77089307	77089392	TROVE2|K562	85
chr17	77088771	77089771	SNHG12|u87|ENSG00000129657|dwEE	chr17	77089306	77089411	DDX42|K562	105
chr17	77088771	77089771	SNHG12|u87|ENSG00000129657|dwEE	chr17	77089364	77089400	RPS5|HepG2	36
chr17	77088771	77089771	SNHG12|u87|ENSG00000129657|dwEE	chr17	77089149	77089205	GRWD1|HepG2	56
chr17	77088771	77089771	SNHG12|u87|ENSG00000129657|dwEE	chr17	77089348	77089390	CPSF6|K562	42
chr17	77088771	77089771	SNHG12|u87|ENSG00000129657|dwEE	chr17	77089330	77089344	FAM120A|HepG2	14
chr17	77088771	77089771	SNHG12|u87|ENSG00000129657|dwEE	chr17	77089439	77089453	FASTKD2|K562	14
chr17	77088771	77089771	SNHG12|u87|ENSG00000129657|dwEE	chr17	77089424	77089448	GNL3|K562	24
chr17	77088771	77089771	SNHG12|u87|ENSG00000129657|dwEE	chr17	77089110	77089178	CPSF6|HEK293	68
chr17	77088771	77089771	SNHG12|u87|ENSG00000129657|dwEE	chr17	77089361	77089391	HNRNPUL1|HepG2	30
chr17	77088771	77089771	SNHG12|u87|ENSG00000129657|dwEE	chr17	77089700	77089729	KHDRBS1|K562	29
chr17	77088771	77089771	SNHG12|u87|ENSG00000129657|dwEE	chr17	77089308	77089337	RPS3|HepG2	29
chr17	77088771	77089771	SNHG12|u87|ENSG00000129657|dwEE	chr17	77089306	77089344	PTBP1|K562	38
chr17	77088771	77089771	SNHG12|u87|ENSG00000129657|dwEE	chr17	77089417	77089491	FTO|K562	74
chr17	77088771	77089771	SNHG12|u87|ENSG00000129657|dwEE	chr17	77089347	77089359	AGGF1|HepG2	12
chr17	77088771	77089771	SNHG12|u87|ENSG00000129657|dwEE	chr17	77089378	77089385	PTBP1|HepG2	7
chr17	77088771	77089771	SNHG12|u87|ENSG00000129657|dwEE	chr17	77089342	77089401	LARP4|HepG2	59
chr17	77088771	77089771	SNHG12|u87|ENSG00000129657|dwEE	chr17	77089356	77089397	UPF1|K562	41
chr17	77088771	77089771	SNHG12|u87|ENSG00000129657|dwEE	chr17	77089303	77089341	SRSF7|K562	38
chr17	77088771	77089771	SNHG12|u87|ENSG00000129657|dwEE	chr17	77089440	77089462	YWHAG|K562	22
chr17	77088771	77089771	SNHG12|u87|ENSG00000129657|dwEE	chr17	77089422	77089483	EWSR1|K562	61
chr17	77088771	77089771	SNHG12|u87|ENSG00000129657|dwEE	chr17	77089351	77089396	RBM5|HepG2	45
chr17	77088771	77089771	SNHG12|u87|ENSG00000129657|dwEE	chr17	77089337	77089341	SF3B4|K562	4
chr17	77088771	77089771	SNHG12|u87|ENSG00000129657|dwEE	chr17	77089410	77089467	TRA2A|K562	57
chr17	77088771	77089771	SNHG12|u87|ENSG00000129657|dwEE	chr17	77089311	77089344	SMNDC1|HepG2	33
chr17	77088771	77089771	SNHG12|u87|ENSG00000129657|dwEE	chr17	77089429	77089478	LARP7|HepG2	49
chr17	77088771	77089771	SNHG12|u87|ENSG00000129657|dwEE	chr17	77089306	77089395	AGGF1|K562	89
chr17	77088771	77089771	SNHG12|u87|ENSG00000129657|dwEE	chr17	77088788	77088830	YBX3|K562	42
chr17	77088771	77089771	SNHG12|u87|ENSG00000129657|dwEE	chr17	77089138	77089181	DDX59|HepG2	43
chr17	77088771	77089771	SNHG12|u87|ENSG00000129657|dwEE	chr17	77089429	77089467	SND1|K562	38
chr17	77088771	77089771	SNHG12|u87|ENSG00000129657|dwEE	chr17	77089333	77089410	QKI|HepG2	77
chr17	77088771	77089771	SNHG12|u87|ENSG00000129657|dwEE	chr17	77089428	77089465	SND1|HepG2	37
chr17	77088771	77089771	SNHG12|u87|ENSG00000129657|dwEE	chr17	77089421	77089453	NOLC1|K562	32
chr17	77088771	77089771	SNHG12|u87|ENSG00000129657|dwEE	chr17	77089420	77089480	LSM11|K562	60
chr17	77088771	77089771	SNHG12|u87|ENSG00000129657|dwEE	chr17	77089438	77089455	HNRNPL|K562	17
chr17	77088771	77089771	SNHG12|u87|ENSG00000129657|dwEE	chr17	77089363	77089396	HNRNPA1|K562	33
chr17	77088771	77089771	SNHG12|u87|ENSG00000129657|dwEE	chr17	77089351	77089387	PTBP1|K562	36
chr17	77088771	77089771	SNHG12|u87|ENSG00000129657|dwEE	chr17	77089427	77089473	HNRNPU|HepG2	46
chr17	77088771	77089771	SNHG12|u87|ENSG00000129657|dwEE	chr17	77089361	77089393	HNRNPA1|K562	32
chr17	77088771	77089771	SNHG12|u87|ENSG00000129657|dwEE	chr17	77089348	77089376	DDX59|HepG2	28
chr17	77088771	77089771	SNHG12|u87|ENSG00000129657|dwEE	chr17	77089430	77089471	GTF2F1|HepG2	41
chr17	77088771	77089771	SNHG12|u87|ENSG00000129657|dwEE	chr17	77089356	77089390	LIN28B|HepG2	34
chr17	77088771	77089771	SNHG12|u87|ENSG00000129657|dwEE	chr17	77089272	77089340	CDC40|HepG2	68
chr17	77088771	77089771	SNHG12|u87|ENSG00000129657|dwEE	chr17	77089337	77089402	RPS3|HepG2	65
chr17	77088771	77089771	SNHG12|u87|ENSG00000129657|dwEE	chr17	77089421	77089469	METAP2|K562	48
chr17	77088771	77089771	SNHG12|u87|ENSG00000129657|dwEE	chr17	77089345	77089352	SMNDC1|HepG2	7
chr17	77088771	77089771	SNHG12|u87|ENSG00000129657|dwEE	chr17	77089302	77089341	EFTUD2|HepG2	39
chr17	77088771	77089771	SNHG12|u87|ENSG00000129657|dwEE	chr17	77089419	77089468	PTBP1|K562	49
chr17	77088771	77089771	SNHG12|u87|ENSG00000129657|dwEE	chr17	77089415	77089459	NOLC1|K562	44
chr17	77088771	77089771	SNHG12|u87|ENSG00000129657|dwEE	chr17	77089422	77089457	BUD13|K562	35
chr17	77088771	77089771	SNHG12|u87|ENSG00000129657|dwEE	chr17	77089425	77089449	SF3B1|K562	24
chr17	77088771	77089771	SNHG12|u87|ENSG00000129657|dwEE	chr17	77089358	77089402	LSM11|HepG2	44
chr17	77088771	77089771	SNHG12|u87|ENSG00000129657|dwEE	chr17	77089150	77089154	PPIL4|K562	4
chr17	77088771	77089771	SNHG12|u87|ENSG00000129657|dwEE	chr17	77089306	77089323	DKC1|HepG2	17
chr17	77088771	77089771	SNHG12|u87|ENSG00000129657|dwEE	chr17	77088930	77088960	SBDS|K562	30
chr17	77088771	77089771	SNHG12|u87|ENSG00000129657|dwEE	chr17	77089339	77089393	HNRNPM|K562	54
chr17	77088771	77089771	SNHG12|u87|ENSG00000129657|dwEE	chr17	77089405	77089416	NOLC1|HepG2	11
chr17	77088771	77089771	SNHG12|u87|ENSG00000129657|dwEE	chr17	77089318	77089343	RBM22|HepG2	25
chr17	77088771	77089771	SNHG12|u87|ENSG00000129657|dwEE	chr17	77088766	77088873	SRSF7|HepG2	102
chr17	77088771	77089771	SNHG12|u87|ENSG00000129657|dwEE	chr17	77089441	77089454	SUPV3L1|HepG2	13
chr17	77088771	77089771	SNHG12|u87|ENSG00000129657|dwEE	chr17	77089351	77089394	SLTM|K562	43
chr17	77088771	77089771	SNHG12|u87|ENSG00000129657|dwEE	chr17	77089336	77089395	LSM11|K562	59
chr17	77088771	77089771	SNHG12|u87|ENSG00000129657|dwEE	chr17	77089397	77089401	EIF3H|HepG2	4
chr17	77088771	77089771	SNHG12|u87|ENSG00000129657|dwEE	chr17	77089345	77089352	EIF3H|HepG2	7
chr17	77088771	77089771	SNHG12|u87|ENSG00000129657|dwEE	chr17	77089385	77089390	NOLC1|HepG2	5
chr17	77088771	77089771	SNHG12|u87|ENSG00000129657|dwEE	chr17	77089336	77089346	XPO5|HepG2	10
chr17	77088771	77089771	SNHG12|u87|ENSG00000129657|dwEE	chr17	77089364	77089394	POLR2G|HepG2	30
chr17	77088771	77089771	SNHG12|u87|ENSG00000129657|dwEE	chr17	77088797	77088883	SRSF1|HepG2	86
chr17	77088771	77089771	SNHG12|u87|ENSG00000129657|dwEE	chr17	77089357	77089377	BCCIP|HepG2	20
chr17	77088771	77089771	SNHG12|u87|ENSG00000129657|dwEE	chr17	77089423	77089495	SMNDC1|K562	72
chr17	77088771	77089771	SNHG12|u87|ENSG00000129657|dwEE	chr17	77089392	77089440	SLBP|K562	48
chr17	77088771	77089771	SNHG12|u87|ENSG00000129657|dwEE	chr17	77089346	77089403	PUM2|K562	57
chr17	77088771	77089771	SNHG12|u87|ENSG00000129657|dwEE	chr17	77089305	77089390	NPM1|K562	85
chr17	77088771	77089771	SNHG12|u87|ENSG00000129657|dwEE	chr17	77088898	77088992	GRWD1|HepG2	94
chr17	77088771	77089771	SNHG12|u87|ENSG00000129657|dwEE	chr17	77089293	77089396	UCHL5|HepG2	103
chr17	77088771	77089771	SNHG12|u87|ENSG00000129657|dwEE	chr17	77089415	77089471	CDC40|HepG2	56
chr17	77088771	77089771	SNHG12|u87|ENSG00000129657|dwEE	chr17	77089490	77089493	SF3B4|HepG2	3
chr17	77088771	77089771	SNHG12|u87|ENSG00000129657|dwEE	chr17	77089459	77089491	SLBP|K562	32
chr17	77088771	77089771	SNHG12|u87|ENSG00000129657|dwEE	chr17	77089359	77089405	AGGF1|HepG2	46
chr17	77088771	77089771	SNHG12|u87|ENSG00000129657|dwEE	chr17	77089290	77089394	CDC40|HepG2	104
chr17	77088771	77089771	SNHG12|u87|ENSG00000129657|dwEE	chr17	77089347	77089358	RBM22|HepG2	11
chr17	77088771	77089771	SNHG12|u87|ENSG00000129657|dwEE	chr17	77089428	77089485	U2AF1|HepG2	57
chr17	77088771	77089771	SNHG12|u87|ENSG00000129657|dwEE	chr17	77089363	77089387	DGCR8|HepG2	24
chr17	77088771	77089771	SNHG12|u87|ENSG00000129657|dwEE	chr17	77089436	77089465	RBFOX2|K562	29
chr17	77088771	77089771	SNHG12|u87|ENSG00000129657|dwEE	chr17	77089365	77089379	DGCR8|K562	14
chr17	77088771	77089771	SNHG12|u87|ENSG00000129657|dwEE	chr17	77089369	77089379	PPIG|HepG2	10
chr17	77088771	77089771	SNHG12|u87|ENSG00000129657|dwEE	chr17	77089157	77089184	TARDBP|K562	27
chr17	77088771	77089771	SNHG12|u87|ENSG00000129657|dwEE	chr17	77089455	77089478	DGCR8|HEK293T	23
chr17	77088771	77089771	SNHG12|u87|ENSG00000129657|dwEE	chr17	77089304	77089343	RBM15|K562	39
chr17	77088771	77089771	SNHG12|u87|ENSG00000129657|dwEE	chr17	77088920	77088954	SRSF9|HepG2	34
chr17	77088771	77089771	SNHG12|u87|ENSG00000129657|dwEE	chr17	77089362	77089397	TAF15|K562	35
chr17	77088771	77089771	SNHG12|u87|ENSG00000129657|dwEE	chr17	77089408	77089421	DKC1|HepG2	13
chr17	77088771	77089771	SNHG12|u87|ENSG00000129657|dwEE	chr17	77089349	77089385	FXR1|K562	36
chr17	77088771	77089771	SNHG12|u87|ENSG00000129657|dwEE	chr17	77089413	77089459	XRCC6|K562	46
chr17	77088771	77089771	SNHG12|u87|ENSG00000129657|dwEE	chr17	77089353	77089371	SMNDC1|HepG2	18
chr17	77088771	77089771	SNHG12|u87|ENSG00000129657|dwEE	chr17	77089341	77089385	FKBP4|HepG2	44
chr17	77088771	77089771	SNHG12|u87|ENSG00000129657|dwEE	chr17	77089321	77089358	LARP4|HepG2	37
chr17	77088771	77089771	SNHG12|u87|ENSG00000129657|dwEE	chr17	77089353	77089384	ILF3|HepG2	31
chr17	77088771	77089771	SNHG12|u87|ENSG00000129657|dwEE	chr17	77089316	77089394	RPS11|K562	78
chr17	77088771	77089771	SNHG12|u87|ENSG00000129657|dwEE	chr17	77089353	77089399	LIN28B|K562	46
chr17	77088771	77089771	SNHG12|u87|ENSG00000129657|dwEE	chr17	77089445	77089476	SRSF1|HepG2	31
chr17	77088771	77089771	SNHG12|u87|ENSG00000129657|dwEE	chr17	77089336	77089408	DDX6|K562	72
chr17	77088771	77089771	SNHG12|u87|ENSG00000129657|dwEE	chr17	77089362	77089405	XPO5|HepG2	43
chr17	77088771	77089771	SNHG12|u87|ENSG00000129657|dwEE	chr17	77089348	77089358	SF3B4|K562	10
chr17	77088771	77089771	SNHG12|u87|ENSG00000129657|dwEE	chr17	77089305	77089347	SLTM|HepG2	42
chr17	77088771	77089771	SNHG12|u87|ENSG00000129657|dwEE	chr17	77089297	77089342	HNRNPL|HepG2	45
chr17	77088771	77089771	SNHG12|u87|ENSG00000129657|dwEE	chr17	77089310	77089398	LARP7|HepG2	88
chr17	77088771	77089771	SNHG12|u87|ENSG00000129657|dwEE	chr17	77089418	77089476	BUD13|K562	58
chr17	77088771	77089771	SNHG12|u87|ENSG00000129657|dwEE	chr17	77089359	77089383	ILF3|K562	24
chr17	77088771	77089771	SNHG12|u87|ENSG00000129657|dwEE	chr17	77089375	77089386	XPO5|HepG2	11
chr17	77088771	77089771	SNHG12|u87|ENSG00000129657|dwEE	chr17	77089432	77089456	BCCIP|HepG2	24
chr17	77088771	77089771	SNHG12|u87|ENSG00000129657|dwEE	chr17	77089361	77089387	RBM5|HepG2	26
chr17	77088771	77089771	SNHG12|u87|ENSG00000129657|dwEE	chr17	77089426	77089451	RBFOX2|HepG2	25
chr17	77088771	77089771	SNHG12|u87|ENSG00000129657|dwEE	chr17	77089427	77089464	FXR1|K562	37
chr17	77088771	77089771	SNHG12|u87|ENSG00000129657|dwEE	chr17	77088941	77088995	PRPF8|HepG2	54
chr17	77088771	77089771	SNHG12|u87|ENSG00000129657|dwEE	chr17	77089258	77089295	SUPV3L1|HepG2	37
chr17	77088771	77089771	SNHG12|u87|ENSG00000129657|dwEE	chr17	77088714	77088799	SRSF9|HepG2	28
chr17	77088771	77089771	SNHG12|u87|ENSG00000129657|dwEE	chr17	77089519	77089546	TAF15|K562	27
chr17	77088771	77089771	SNHG12|u87|ENSG00000129657|dwEE	chr17	77089344	77089356	EIF3H|HepG2	12
chr17	77088771	77089771	SNHG12|u87|ENSG00000129657|dwEE	chr17	77089369	77089385	DGCR8|HepG2	16
chr17	77088771	77089771	SNHG12|u87|ENSG00000129657|dwEE	chr17	77089415	77089489	QKI|HepG2	74
chr17	77088771	77089771	SNHG12|u87|ENSG00000129657|dwEE	chr17	77088933	77088977	UCHL5|HepG2	44
chr17	77088771	77089771	SNHG12|u87|ENSG00000129657|dwEE	chr17	77089510	77089558	FUS|HEK293	48
chr17	77088771	77089771	SNHG12|u87|ENSG00000129657|dwEE	chr17	77089355	77089377	TBRG4|HepG2	22
chr17	77088771	77089771	SNHG12|u87|ENSG00000129657|dwEE	chr17	77089350	77089390	U2AF1|K562	40
chr17	77088771	77089771	SNHG12|u87|ENSG00000129657|dwEE	chr17	77089388	77089400	PTBP1|K562	12
chr17	77088771	77089771	SNHG12|u87|ENSG00000129657|dwEE	chr17	77089151	77089206	UCHL5|HepG2	55
chr17	77088771	77089771	SNHG12|u87|ENSG00000129657|dwEE	chr17	77089417	77089487	MTPAP|K562	70
chr17	77088771	77089771	SNHG12|u87|ENSG00000129657|dwEE	chr17	77089353	77089375	TNRC6A|K562	22
chr17	77088771	77089771	SNHG12|u87|ENSG00000129657|dwEE	chr17	77089330	77089344	XRCC6|K562	14
chr17	77088771	77089771	SNHG12|u87|ENSG00000129657|dwEE	chr17	77089427	77089457	SBDS|K562	30
chr17	77088771	77089771	SNHG12|u87|ENSG00000129657|dwEE	chr17	77089330	77089373	DDX3X|HepG2	43
chr17	77088771	77089771	SNHG12|u87|ENSG00000129657|dwEE	chr17	77089306	77089321	XRN2|HepG2	15
chr17	77088771	77089771	SNHG12|u87|ENSG00000129657|dwEE	chr17	77089127	77089155	RBM15|HepG2	28
chr17	77088771	77089771	SNHG12|u87|ENSG00000129657|dwEE	chr17	77089457	77089483	PTBP1|HepG2	26
chr17	77088771	77089771	SNHG12|u87|ENSG00000129657|dwEE	chr17	77089348	77089355	TROVE2|HepG2	7
chr17	77088771	77089771	SNHG12|u87|ENSG00000129657|dwEE	chr17	77089319	77089389	DGCR8|K562	70
chr17	77088771	77089771	SNHG12|u87|ENSG00000129657|dwEE	chr17	77089425	77089460	DROSHA|K562	35
chr17	77088771	77089771	SNHG12|u87|ENSG00000129657|dwEE	chr17	77089423	77089463	SUPV3L1|HepG2	40
chr17	77088771	77089771	SNHG12|u87|ENSG00000129657|dwEE	chr17	77089303	77089339	EIF3D|HepG2	36
chr17	77088771	77089771	SNHG12|u87|ENSG00000129657|dwEE	chr17	77089425	77089463	RPS11|K562	38
chr17	77088771	77089771	SNHG12|u87|ENSG00000129657|dwEE	chr17	77088725	77088813	GRWD1|HepG2	42
chr17	77088771	77089771	SNHG12|u87|ENSG00000129657|dwEE	chr17	77089348	77089352	XRCC6|K562	4
chr17	77088771	77089771	SNHG12|u87|ENSG00000129657|dwEE	chr17	77089579	77089618	CPSF7|HEK293	39
chr17	77088771	77089771	SNHG12|u87|ENSG00000129657|dwEE	chr17	77089253	77089291	HNRNPA1|K562	38
chr17	77088771	77089771	SNHG12|u87|ENSG00000129657|dwEE	chr17	77089305	77089330	BCCIP|HepG2	25
chr17	77088771	77089771	SNHG12|u87|ENSG00000129657|dwEE	chr17	77089426	77089458	FAM120A|HepG2	32
chr17	77088771	77089771	SNHG12|u87|ENSG00000129657|dwEE	chr17	77089311	77089388	FASTKD2|HepG2	77
chr17	77088771	77089771	SNHG12|u87|ENSG00000129657|dwEE	chr17	77089351	77089402	FKBP4|HepG2	51
chr17	77088771	77089771	SNHG12|u87|ENSG00000129657|dwEE	chr17	77089356	77089398	IGF2BP3|HepG2	42
chr17	77088771	77089771	SNHG12|u87|ENSG00000129657|dwEE	chr17	77089336	77089385	TNRC6A|K562	49
chr17	77088771	77089771	SNHG12|u87|ENSG00000129657|dwEE	chr17	77089405	77089472	SUGP2|HepG2	67
chr17	77088771	77089771	SNHG12|u87|ENSG00000129657|dwEE	chr17	77089418	77089476	SRSF1|HepG2	58
chr17	77088771	77089771	SNHG12|u87|ENSG00000129657|dwEE	chr17	77089419	77089483	TROVE2|HepG2	64
chr17	77088771	77089771	SNHG12|u87|ENSG00000129657|dwEE	chr17	77089421	77089475	SF3A3|HepG2	54
chr17	77088771	77089771	SNHG12|u87|ENSG00000129657|dwEE	chr17	77089355	77089388	PCBP2|HepG2	33
chr17	77088771	77089771	SNHG12|u87|ENSG00000129657|dwEE	chr17	77089350	77089383	PPIG|HepG2	33
chr17	77088771	77089771	SNHG12|u87|ENSG00000129657|dwEE	chr17	77089349	77089395	SRSF1|HepG2	46
chr17	77088771	77089771	SNHG12|u87|ENSG00000129657|dwEE	chr17	77089436	77089457	GTF2F1|HepG2	21
chr17	77088771	77089771	SNHG12|u87|ENSG00000129657|dwEE	chr17	77089435	77089462	U2AF1|HepG2	27
chr17	77088771	77089771	SNHG12|u87|ENSG00000129657|dwEE	chr17	77089300	77089438	AGO2|HEK293	138
chr17	77088771	77089771	SNHG12|u87|ENSG00000129657|dwEE	chr17	77089380	77089391	EIF3H|HepG2	11
chr17	77088771	77089771	SNHG12|u87|ENSG00000129657|dwEE	chr17	77089427	77089477	BUD13|HepG2	50
chr17	77088771	77089771	SNHG12|u87|ENSG00000129657|dwEE	chr17	77089218	77089280	PPIG|HepG2	62
chr17	77088771	77089771	SNHG12|u87|ENSG00000129657|dwEE	chr17	77089366	77089399	HNRNPA1|HepG2	33
chr17	77088771	77089771	SNHG12|u87|ENSG00000129657|dwEE	chr17	77089343	77089355	SF3B4|K562	12
chr17	77088771	77089771	SNHG12|u87|ENSG00000129657|dwEE	chr17	77089393	77089396	SF3A3|HepG2	3
chr17	77088771	77089771	SNHG12|u87|ENSG00000129657|dwEE	chr17	77089312	77089350	AUH|HepG2	38
chr17	77088771	77089771	SNHG12|u87|ENSG00000129657|dwEE	chr17	77089440	77089464	PPIG|HepG2	24
chr17	77088771	77089771	SNHG12|u87|ENSG00000129657|dwEE	chr17	77089348	77089391	RPS3|K562	43
chr17	77088771	77089771	SNHG12|u87|ENSG00000129657|dwEE	chr17	77089323	77089339	DKC1|HepG2	16
chr17	77088771	77089771	SNHG12|u87|ENSG00000129657|dwEE	chr17	77089359	77089379	DDX55|K562	20
chr17	77088771	77089771	SNHG12|u87|ENSG00000129657|dwEE	chr17	77089302	77089346	DDX42|K562	44
chr17	77088771	77089771	SNHG12|u87|ENSG00000129657|dwEE	chr17	77089315	77089330	FAM120A|HepG2	15
chr17	77088771	77089771	SNHG12|u87|ENSG00000129657|dwEE	chr17	77089312	77089401	FTO|K562	89
chr17	77088771	77089771	SNHG12|u87|ENSG00000129657|dwEE	chr17	77089304	77089340	RBM5|HepG2	36
chr17	77088771	77089771	SNHG12|u87|ENSG00000129657|dwEE	chr17	77089348	77089381	CSTF2|HepG2	33
chr17	77088771	77089771	SNHG12|u87|ENSG00000129657|dwEE	chr17	77088868	77088879	EFTUD2|HepG2	11
chr17	77088771	77089771	SNHG12|u87|ENSG00000129657|dwEE	chr17	77089304	77089396	DDX24|K562	92
chr17	77088771	77089771	SNHG12|u87|ENSG00000129657|dwEE	chr17	77089307	77089330	SLTM|HepG2	23
chr17	77088771	77089771	SNHG12|u87|ENSG00000129657|dwEE	chr17	77089468	77089486	TROVE2|HepG2	18
chr17	77088771	77089771	SNHG12|u87|ENSG00000129657|dwEE	chr17	77089437	77089468	KHSRP|K562	31
chr17	77088771	77089771	SNHG12|u87|ENSG00000129657|dwEE	chr17	77089344	77089395	DROSHA|K562	51
chr17	77088771	77089771	SNHG12|u87|ENSG00000129657|dwEE	chr17	77089459	77089475	HNRNPA1|HepG2	16
chr17	77088771	77089771	SNHG12|u87|ENSG00000129657|dwEE	chr17	77089339	77089344	DKC1|HepG2	5
chr17	77088771	77089771	SNHG12|u87|ENSG00000129657|dwEE	chr17	77089347	77089385	NOLC1|K562	38
chr17	77088771	77089771	SNHG12|u87|ENSG00000129657|dwEE	chr17	77089308	77089343	AKAP8L|K562	35
chr17	77088771	77089771	SNHG12|u87|ENSG00000129657|dwEE	chr17	77089422	77089463	EFTUD2|K562	41
chr17	77088771	77089771	SNHG12|u87|ENSG00000129657|dwEE	chr17	77089355	77089387	TBRG4|K562	32
chr17	77088771	77089771	SNHG12|u87|ENSG00000129657|dwEE	chr17	77089341	77089395	IGF2BP1|HepG2	54
chr17	77088771	77089771	SNHG12|u87|ENSG00000129657|dwEE	chr17	77089447	77089469	RPS3|HepG2	22
chr17	77088771	77089771	SNHG12|u87|ENSG00000129657|dwEE	chr17	77089429	77089456	RBM22|K562	27
chr17	77088771	77089771	SNHG12|u87|ENSG00000129657|dwEE	chr17	77089440	77089465	ZNF622|K562	25
chr17	77088771	77089771	SNHG12|u87|ENSG00000129657|dwEE	chr17	77089475	77089487	SMNDC1|HepG2	12
chr17	77088771	77089771	SNHG12|u87|ENSG00000129657|dwEE	chr17	77089305	77089345	SLTM|K562	40
chr17	77088771	77089771	SNHG12|u87|ENSG00000129657|dwEE	chr17	77089370	77089391	RBM15|HepG2	21
chr17	77088771	77089771	SNHG12|u87|ENSG00000129657|dwEE	chr17	77089444	77089460	SLTM|K562	16
chr17	77088771	77089771	SNHG12|u87|ENSG00000129657|dwEE	chr17	77089421	77089439	NKRF|HepG2	18
chr17	77088771	77089771	SNHG12|u87|ENSG00000129657|dwEE	chr17	77089335	77089359	HNRNPK|K562	24
chr17	77088771	77089771	SNHG12|u87|ENSG00000129657|dwEE	chr17	77089323	77089398	DHX30|K562	75
chr17	77088771	77089771	SNHG12|u87|ENSG00000129657|dwEE	chr17	77089429	77089466	SRSF7|K562	37
chr17	77088771	77089771	SNHG12|u87|ENSG00000129657|dwEE	chr17	77089359	77089388	QKI|K562	29
chr17	77088771	77089771	SNHG12|u87|ENSG00000129657|dwEE	chr17	77089348	77089379	NKRF|HepG2	31
chr17	77088771	77089771	SNHG12|u87|ENSG00000129657|dwEE	chr17	77089305	77089344	LARP7|K562	39
chr17	77088771	77089771	SNHG12|u87|ENSG00000129657|dwEE	chr17	77089313	77089403	RPS5|K562	90
chr17	77088771	77089771	SNHG12|u87|ENSG00000129657|dwEE	chr17	77089346	77089366	HLTF|K562	20
chr17	77088771	77089771	SNHG12|u87|ENSG00000129657|dwEE	chr17	77089416	77089478	EIF3D|HepG2	62
chr17	77088771	77089771	SNHG12|u87|ENSG00000129657|dwEE	chr17	77089439	77089484	DHX30|HepG2	45
chr17	77088771	77089771	SNHG12|u87|ENSG00000129657|dwEE	chr17	77089405	77089419	SF3A3|HepG2	14
chr17	77088771	77089771	SNHG12|u87|ENSG00000129657|dwEE	chr17	77089306	77089344	LIN28B|K562	38
chr17	77088771	77089771	SNHG12|u87|ENSG00000129657|dwEE	chr17	77089300	77089358	FBL|HEK293	58
chr17	77088771	77089771	SNHG12|u87|ENSG00000129657|dwEE	chr17	77089339	77089404	GPKOW|K562	65
chr17	77088771	77089771	SNHG12|u87|ENSG00000129657|dwEE	chr17	77089348	77089394	SRSF7|K562	46
chr17	77088771	77089771	SNHG12|u87|ENSG00000129657|dwEE	chr17	77089444	77089473	HNRNPUL1|HepG2	29
chr17	77088771	77089771	SNHG12|u87|ENSG00000129657|dwEE	chr17	77089304	77089343	NOL12|HepG2	39
chr17	77088771	77089771	SNHG12|u87|ENSG00000129657|dwEE	chr17	77089417	77089470	TROVE2|K562	53
chr17	77088771	77089771	SNHG12|u87|ENSG00000129657|dwEE	chr17	77089206	77089279	UCHL5|HepG2	73
chr17	77088771	77089771	SNHG12|u87|ENSG00000129657|dwEE	chr17	77089426	77089462	SRSF7|HepG2	36
chr17	77088771	77089771	SNHG12|u87|ENSG00000129657|dwEE	chr17	77089431	77089463	EIF3D|HepG2	32
chr17	77088771	77089771	SNHG12|u87|ENSG00000129657|dwEE	chr17	77089342	77089363	DGCR8|HepG2	21
chr17	77088771	77089771	SNHG12|u87|ENSG00000129657|dwEE	chr17	77089325	77089487	AARS|K562	162
chr17	77088771	77089771	SNHG12|u87|ENSG00000129657|dwEE	chr17	77089344	77089354	NOLC1|HepG2	10
chr17	77088771	77089771	SNHG12|u87|ENSG00000129657|dwEE	chr17	77089300	77089397	XRN2|K562	97
chr17	77088771	77089771	SNHG12|u87|ENSG00000129657|dwEE	chr17	77089649	77089685	DHX30|K562	36
chr17	77088771	77089771	SNHG12|u87|ENSG00000129657|dwEE	chr17	77088725	77088810	NCBP2|HepG2	39
chr17	77088771	77089771	SNHG12|u87|ENSG00000129657|dwEE	chr17	77089321	77089351	XRN2|HepG2	30
chr17	77088771	77089771	SNHG12|u87|ENSG00000129657|dwEE	chr17	77089152	77089189	YBX3|K562	37
chr17	77088771	77089771	SNHG12|u87|ENSG00000129657|dwEE	chr17	77089427	77089466	SRSF1|K562	39
chr17	77088771	77089771	SNHG12|u87|ENSG00000129657|dwEE	chr17	77089512	77089540	LARP4|K562	28
chr17	77088771	77089771	SNHG12|u87|ENSG00000129657|dwEE	chr17	77089443	77089466	DDX55|HepG2	23
chr17	77088771	77089771	SNHG12|u87|ENSG00000129657|dwEE	chr17	77089451	77089475	RPS3|HepG2	24
chr17	77088771	77089771	SNHG12|u87|ENSG00000129657|dwEE	chr17	77089358	77089377	SF3B4|K562	19
chr17	77088771	77089771	SNHG12|u87|ENSG00000129657|dwEE	chr17	77089022	77089055	HNRNPA1|HepG2	33
chr17	77088771	77089771	SNHG12|u87|ENSG00000129657|dwEE	chr17	77089431	77089452	RPS5|HepG2	21
chr17	77088771	77089771	SNHG12|u87|ENSG00000129657|dwEE	chr17	77089350	77089391	AUH|HepG2	41
chr17	77088771	77089771	SNHG12|u87|ENSG00000129657|dwEE	chr17	77089180	77089293	UCHL5|HepG2	113
chr17	77088771	77089771	SNHG12|u87|ENSG00000129657|dwEE	chr17	77089304	77089344	NOLC1|HepG2	40
chr17	77088771	77089771	SNHG12|u87|ENSG00000129657|dwEE	chr17	77089424	77089462	FAM120A|K562	38
chr17	77088771	77089771	SNHG12|u87|ENSG00000129657|dwEE	chr17	77089300	77089398	CSTF2|HeLa	98
chr17	77088771	77089771	SNHG12|u87|ENSG00000129657|dwEE	chr17	77089339	77089401	EIF3D|HepG2	62
chr17	77088771	77089771	SNHG12|u87|ENSG00000129657|dwEE	chr17	77089300	77089378	NOP58|HEK293	78
chr17	77088771	77089771	SNHG12|u87|ENSG00000129657|dwEE	chr17	77089379	77089394	XRCC6|HepG2	15
chr17	77088771	77089771	SNHG12|u87|ENSG00000129657|dwEE	chr17	77089343	77089394	METAP2|K562	51
chr17	77088771	77089771	SNHG12|u87|ENSG00000129657|dwEE	chr17	77089356	77089398	EXOSC5|K562	42
chr17	77088771	77089771	SNHG12|u87|ENSG00000129657|dwEE	chr17	77089423	77089499	GNL3|K562	76
chr17	77088771	77089771	SNHG12|u87|ENSG00000129657|dwEE	chr17	77089344	77089399	RBM22|HepG2	55
chr17	77088771	77089771	SNHG12|u87|ENSG00000129657|dwEE	chr17	77088956	77088981	PRPF8|K562	25
chr17	77088771	77089771	SNHG12|u87|ENSG00000129657|dwEE	chr17	77089307	77089338	EXOSC5|K562	31
chr17	77088771	77089771	SNHG12|u87|ENSG00000129657|dwEE	chr17	77089422	77089461	LIN28B|HepG2	39
chr17	77088771	77089771	SNHG12|u87|ENSG00000129657|dwEE	chr17	77089436	77089458	PRPF8|HepG2	22
chr17	77088771	77089771	SNHG12|u87|ENSG00000129657|dwEE	chr17	77089422	77089481	NCBP2|HepG2	59
chr17	77088771	77089771	SNHG12|u87|ENSG00000129657|dwEE	chr17	77089300	77089378	NOP56|HEK293	78
chr17	77088771	77089771	SNHG12|u87|ENSG00000129657|dwEE	chr17	77089475	77089488	SMNDC1|HepG2	13
chr17	77088771	77089771	SNHG12|u87|ENSG00000129657|dwEE	chr17	77089425	77089481	SLTM|HepG2	56
chr17	77088771	77089771	SNHG12|u87|ENSG00000129657|dwEE	chr17	77089300	77089337	HNRNPA1|HepG2	37
chr17	77088771	77089771	SNHG12|u87|ENSG00000129657|dwEE	chr17	77089380	77089385	NOLC1|HepG2	5
chr17	77088771	77089771	SNHG12|u87|ENSG00000129657|dwEE	chr17	77089235	77089276	SRSF7|HepG2	41
chr17	77088771	77089771	SNHG12|u87|ENSG00000129657|dwEE	chr17	77089412	77089472	LARP4|K562	60
chr17	77088771	77089771	SNHG12|u87|ENSG00000129657|dwEE	chr17	77089438	77089483	FKBP4|HepG2	45
chr17	77088771	77089771	SNHG12|u87|ENSG00000129657|dwEE	chr17	77089306	77089349	UCHL5|HepG2	43
chr17	77088771	77089771	SNHG12|u87|ENSG00000129657|dwEE	chr17	77089421	77089498	ILF3|K562	77
chr17	77088771	77089771	SNHG12|u87|ENSG00000129657|dwEE	chr17	77089306	77089345	BCCIP|HepG2	39
chr17	77088771	77089771	SNHG12|u87|ENSG00000129657|dwEE	chr17	77089307	77089342	DGCR8|HepG2	35
chr17	77088771	77089771	SNHG12|u87|ENSG00000129657|dwEE	chr17	77088854	77088886	RBM15|HepG2	32
chr17	77088771	77089771	SNHG12|u87|ENSG00000129657|dwEE	chr17	77089180	77089219	DDX55|K562	39
chr17	77088771	77089771	SNHG12|u87|ENSG00000129657|dwEE	chr17	77088748	77088878	NCBP2|HepG2	107
chr17	77088771	77089771	SNHG12|u87|ENSG00000129657|dwEE	chr17	77089436	77089452	U2AF1|K562	16
chr17	77088771	77089771	SNHG12|u87|ENSG00000129657|dwEE	chr17	77089663	77089692	TBRG4|HepG2	29
chr17	77088771	77089771	SNHG12|u87|ENSG00000129657|dwEE	chr17	77089351	77089387	RBM15|K562	36
chr17	77088771	77089771	SNHG12|u87|ENSG00000129657|dwEE	chr17	77089435	77089452	HNRNPL|HepG2	17
chr17	77088771	77089771	SNHG12|u87|ENSG00000129657|dwEE	chr17	77089355	77089395	U2AF2|K562	40
chr17	77088771	77089771	SNHG12|u87|ENSG00000129657|dwEE	chr17	77089359	77089378	EIF3H|HepG2	19
chr17	77088771	77089771	SNHG12|u87|ENSG00000129657|dwEE	chr17	77088725	77088776	DDX3X|K562	5
chr17	77088771	77089771	SNHG12|u87|ENSG00000129657|dwEE	chr17	77089654	77089663	TBRG4|HepG2	9
chr17	77088771	77089771	SNHG12|u87|ENSG00000129657|dwEE	chr17	77089042	77089066	TAF15|K562	24
chr17	77088771	77089771	SNHG12|u87|ENSG00000129657|dwEE	chr17	77088759	77088800	DGCR8|HepG2	29
chr17	77088771	77089771	SNHG12|u87|ENSG00000129657|dwEE	chr17	77089435	77089464	DGCR8|HepG2	29
chr17	77088771	77089771	SNHG12|u87|ENSG00000129657|dwEE	chr17	77089222	77089275	SRSF7|HepG2	53
chr17	77088771	77089771	SNHG12|u87|ENSG00000129657|dwEE	chr17	77089346	77089363	XPO5|HepG2	17
chr17	77088771	77089771	SNHG12|u87|ENSG00000129657|dwEE	chr17	77089358	77089390	LSM11|K562	32
chr17	77088771	77089771	SNHG12|u87|ENSG00000129657|dwEE	chr17	77089416	77089481	TAF15|HepG2	65
chr17	77088771	77089771	SNHG12|u87|ENSG00000129657|dwEE	chr17	77089423	77089427	PUM2|K562	4
chr17	77088771	77089771	SNHG12|u87|ENSG00000129657|dwEE	chr17	77089307	77089348	RBFOX2|HepG2	41
chr17	77088771	77089771	SNHG12|u87|ENSG00000129657|dwEE	chr17	77089306	77089399	LARP7|K562	93
chr17	77088771	77089771	SNHG12|u87|ENSG00000129657|dwEE	chr17	77089305	77089347	SND1|HepG2	42
chr17	77088771	77089771	SNHG12|u87|ENSG00000129657|dwEE	chr17	77089425	77089473	DDX3X|K562	48
chr17	77088771	77089771	SNHG12|u87|ENSG00000129657|dwEE	chr17	77089353	77089381	PRPF8|HepG2	28
chr17	77088771	77089771	SNHG12|u87|ENSG00000129657|dwEE	chr17	77089306	77089323	DHX30|K562	17
chr17	77088771	77089771	SNHG12|u87|ENSG00000129657|dwEE	chr17	77088789	77088818	RPS3|HepG2	29
chr17	77088771	77089771	SNHG12|u87|ENSG00000129657|dwEE	chr17	77089300	77089378	FBL|HEK293	78
chr17	77088771	77089771	SNHG12|u87|ENSG00000129657|dwEE	chr17	77088940	77088973	BUD13|K562	33
chr17	77088771	77089771	SNHG12|u87|ENSG00000129657|dwEE	chr17	77089359	77089391	SRSF9|HepG2	32
chr17	77088771	77089771	SNHG12|u87|ENSG00000129657|dwEE	chr17	77089423	77089470	RBM15|HepG2	47
chr17	77088771	77089771	SNHG12|u87|ENSG00000129657|dwEE	chr17	77089302	77089345	LSM11|HepG2	43
chr17	77088771	77089771	SNHG12|u87|ENSG00000129657|dwEE	chr17	77089407	77089482	DDX59|HepG2	75
chr17	77088771	77089771	SNHG12|u87|ENSG00000129657|dwEE	chr17	77089240	77089256	MTPAP|K562	16
chr17	77088771	77089771	SNHG12|u87|ENSG00000129657|dwEE	chr17	77089419	77089488	EFTUD2|K562	69
chr17	77088771	77089771	SNHG12|u87|ENSG00000129657|dwEE	chr17	77089320	77089397	CSTF2|HepG2	77
chr17	77088771	77089771	SNHG12|u87|ENSG00000129657|dwEE	chr17	77089444	77089466	IGF2BP1|K562	22
chr17	77088771	77089771	SNHG12|u87|ENSG00000129657|dwEE	chr17	77089385	77089388	PTBP1|HepG2	3
chr17	77088771	77089771	SNHG12|u87|ENSG00000129657|dwEE	chr17	77089377	77089402	BCCIP|HepG2	25
chr17	77088771	77089771	SNHG12|u87|ENSG00000129657|dwEE	chr17	77088937	77088939	DDX3X|K562	2
chr17	77088771	77089771	SNHG12|u87|ENSG00000129657|dwEE	chr17	77089131	77089211	U2AF2|HepG2	80
chr17	77088771	77089771	SNHG12|u87|ENSG00000129657|dwEE	chr17	77089313	77089401	HNRNPM|HepG2	88
chr17	77088771	77089771	SNHG12|u87|ENSG00000129657|dwEE	chr17	77089320	77089402	DDX24|K562	82
chr17	77088771	77089771	SNHG12|u87|ENSG00000129657|dwEE	chr17	77089304	77089351	FKBP4|HepG2	47
chr17	77088771	77089771	SNHG12|u87|ENSG00000129657|dwEE	chr17	77089305	77089318	SF3A3|HepG2	13
chr17	77088771	77089771	SNHG12|u87|ENSG00000129657|dwEE	chr17	77089426	77089454	ZRANB2|K562	28
chr17	77088771	77089771	SNHG12|u87|ENSG00000129657|dwEE	chr17	77089391	77089399	NKRF|HepG2	8
chr17	77088771	77089771	SNHG12|u87|ENSG00000129657|dwEE	chr17	77089362	77089388	UCHL5|HepG2	26
chr17	77088771	77089771	SNHG12|u87|ENSG00000129657|dwEE	chr17	77088810	77088863	NCBP2|HepG2	53
chr17	77088771	77089771	SNHG12|u87|ENSG00000129657|dwEE	chr17	77089330	77089396	TBRG4|K562	66
chr17	77088771	77089771	SNHG12|u87|ENSG00000129657|dwEE	chr17	77089305	77089324	PTBP1|HepG2	19
chr17	77088771	77089771	SNHG12|u87|ENSG00000129657|dwEE	chr17	77089297	77089332	PPIL4|K562	35
chr17	77088771	77089771	SNHG12|u87|ENSG00000129657|dwEE	chr17	77089425	77089462	RBM15|K562	37
chr17	77088771	77089771	SNHG12|u87|ENSG00000129657|dwEE	chr17	77089631	77089681	CSTF2T|HepG2	50
chr17	77088771	77089771	SNHG12|u87|ENSG00000129657|dwEE	chr17	77088795	77088822	DDX55|HepG2	27
chr17	77088771	77089771	SNHG12|u87|ENSG00000129657|dwEE	chr17	77088841	77088871	CSTF2T|HepG2	30
chr17	77088771	77089771	SNHG12|u87|ENSG00000129657|dwEE	chr17	77089418	77089475	LSM11|HepG2	57
chr17	77088771	77089771	SNHG12|u87|ENSG00000129657|dwEE	chr17	77089440	77089462	HNRNPM|HepG2	22
chr17	77088771	77089771	SNHG12|u87|ENSG00000129657|dwEE	chr17	77089329	77089369	HNRNPL|K562	40
chr17	77088771	77089771	SNHG12|u87|ENSG00000129657|dwEE	chr17	77089363	77089398	NCBP2|HepG2	35
chr17	77088771	77089771	SNHG12|u87|ENSG00000129657|dwEE	chr17	77089432	77089480	TIA1|HepG2	48
chr17	77088771	77089771	SNHG12|u87|ENSG00000129657|dwEE	chr17	77089345	77089385	AKAP8L|K562	40
chr17	77088771	77089771	SNHG12|u87|ENSG00000129657|dwEE	chr17	77088899	77088913	METAP2|K562	14
chr17	77088771	77089771	SNHG12|u87|ENSG00000129657|dwEE	chr17	77089354	77089386	NOLC1|HepG2	32
chr17	77088771	77089771	SNHG12|u87|ENSG00000129657|dwEE	chr17	77088832	77088867	RBM15|K562	35
chr17	77088771	77089771	SNHG12|u87|ENSG00000129657|dwEE	chr17	77089445	77089470	DROSHA|K562	25
chr17	77088771	77089771	SNHG12|u87|ENSG00000129657|dwEE	chr17	77089345	77089351	BCCIP|HepG2	6
chr17	77088771	77089771	SNHG12|u87|ENSG00000129657|dwEE	chr17	77089436	77089454	NCBP2|HepG2	18
chr17	77088771	77089771	SNHG12|u87|ENSG00000129657|dwEE	chr17	77089220	77089226	ZRANB2|K562	6
chr17	77088771	77089771	SNHG12|u87|ENSG00000129657|dwEE	chr17	77089357	77089395	HNRNPK|HepG2	38
chr17	77088771	77089771	SNHG12|u87|ENSG00000129657|dwEE	chr17	77089357	77089381	PPIL4|K562	24
chr17	77088771	77089771	SNHG12|u87|ENSG00000129657|dwEE	chr17	77089377	77089404	FXR2|K562	27
chr17	77088771	77089771	SNHG12|u87|ENSG00000129657|dwEE	chr17	77089338	77089399	QKI|HepG2	61
chr17	77088771	77089771	SNHG12|u87|ENSG00000129657|dwEE	chr17	77089426	77089466	HNRNPL|K562	40
chr17	77088771	77089771	SNHG12|u87|ENSG00000129657|dwEE	chr17	77088740	77088778	U2AF1|K562	7
chr17	77088771	77089771	SNHG12|u87|ENSG00000129657|dwEE	chr17	77089426	77089465	RPS5|HepG2	39
chr17	77088771	77089771	SNHG12|u87|ENSG00000129657|dwEE	chr17	77089420	77089475	TARDBP|K562	55
chr17	77088771	77089771	SNHG12|u87|ENSG00000129657|dwEE	chr17	77089368	77089377	SRSF7|HepG2	9
chr17	77088771	77089771	SNHG12|u87|ENSG00000129657|dwEE	chr17	77089348	77089389	NKRF|HepG2	41
chr17	77088771	77089771	SNHG12|u87|ENSG00000129657|dwEE	chr17	77089247	77089276	PRPF8|HepG2	29
chr17	77088771	77089771	SNHG12|u87|ENSG00000129657|dwEE	chr17	77089439	77089464	POLR2G|HepG2	25
chr17	77088771	77089771	SNHG12|u87|ENSG00000129657|dwEE	chr17	77089331	77089406	ILF3|K562	75
chr17	77088771	77089771	SNHG12|u87|ENSG00000129657|dwEE	chr17	77089357	77089406	SF3B4|HepG2	49
chr17	77088771	77089771	SNHG12|u87|ENSG00000129657|dwEE	chr17	77089376	77089412	SLBP|K562	36
chr17	77088771	77089771	SNHG12|u87|ENSG00000129657|dwEE	chr17	77089348	77089359	SF3A3|HepG2	11
chr17	77088771	77089771	SNHG12|u87|ENSG00000129657|dwEE	chr17	77089301	77089365	IGF2BP1|HepG2	64
chr17	77088771	77089771	SNHG12|u87|ENSG00000129657|dwEE	chr17	77089468	77089487	DKC1|HepG2	19
chr17	77088771	77089771	SNHG12|u87|ENSG00000129657|dwEE	chr17	77089462	77089471	NONO|K562	9
chr17	77088771	77089771	SNHG12|u87|ENSG00000129657|dwEE	chr17	77089330	77089385	AGGF1|K562	55
chr17	77088771	77089771	SNHG12|u87|ENSG00000129657|dwEE	chr17	77089442	77089452	CPSF6|K562	10
chr17	77088771	77089771	SNHG12|u87|ENSG00000129657|dwEE	chr17	77089147	77089229	BUD13|K562	82
chr17	77088771	77089771	SNHG12|u87|ENSG00000129657|dwEE	chr17	77089154	77089192	CPSF6|K562	38
chr17	77088771	77089771	SNHG12|u87|ENSG00000129657|dwEE	chr17	77089041	77089101	HNRNPU|HepG2	60
chr17	77088771	77089771	SNHG12|u87|ENSG00000129657|dwEE	chr17	77089343	77089369	AKAP8L|K562	26
chr17	77088771	77089771	SNHG12|u87|ENSG00000129657|dwEE	chr17	77089306	77089405	AUH|K562	99
chr17	77088771	77089771	SNHG12|u87|ENSG00000129657|dwEE	chr17	77089445	77089475	RPS11|K562	30
chr17	77088771	77089771	SNHG12|u87|ENSG00000129657|dwEE	chr17	77089053	77089089	U2AF1|HepG2	36
chr17	77088771	77089771	SNHG12|u87|ENSG00000129657|dwEE	chr17	77089063	77089098	SAFB2|K562	35
chr17	77088771	77089771	SNHG12|u87|ENSG00000129657|dwEE	chr17	77088958	77088981	FASTKD2|HepG2	23
chr17	77088771	77089771	SNHG12|u87|ENSG00000129657|dwEE	chr17	77089070	77089079	PPIG|HepG2	9
chr17	77088771	77089771	SNHG12|u87|ENSG00000129657|dwEE	chr17	77089146	77089304	GRWD1|HepG2	158
chr17	77088771	77089771	SNHG12|u87|ENSG00000129657|dwEE	chr17	77089358	77089398	DHX30|HepG2	40
chr17	77088771	77089771	SNHG12|u87|ENSG00000129657|dwEE	chr17	77089448	77089451	BCCIP|HepG2	3
chr17	77088771	77089771	SNHG12|u87|ENSG00000129657|dwEE	chr17	77089347	77089385	GTF2F1|HepG2	38
chr17	77088771	77089771	SNHG12|u87|ENSG00000129657|dwEE	chr17	77089060	77089083	HNRNPK|HepG2	23
chr17	77088771	77089771	SNHG12|u87|ENSG00000129657|dwEE	chr17	77089433	77089488	TRA2A|HepG2	55
chr17	77088771	77089771	SNHG12|u87|ENSG00000129657|dwEE	chr17	77089319	77089331	LARP4|K562	12
chr17	77088771	77089771	SNHG12|u87|ENSG00000129657|dwEE	chr17	77089348	77089360	NOLC1|HepG2	12
chr17	77088771	77089771	SNHG12|u87|ENSG00000129657|dwEE	chr17	77088964	77088978	U2AF2|HepG2	14
chr17	77088771	77089771	SNHG12|u87|ENSG00000129657|dwEE	chr17	77089300	77089438	ELAVL1|HEK293	138
chr17	77088771	77089771	SNHG12|u87|ENSG00000129657|dwEE	chr17	77089412	77089484	NOLC1|HepG2	72
chr17	77088771	77089771	SNHG12|u87|ENSG00000129657|dwEE	chr17	77089230	77089398	PRPF8|K562	168
chr17	77088771	77089771	SNHG12|u87|ENSG00000129657|dwEE	chr17	77089426	77089463	LARP4|HepG2	37
chr17	77088771	77089771	SNHG12|u87|ENSG00000129657|dwEE	chr17	77089300	77089358	YTHDF2|HeLa	58
chr17	77088771	77089771	SNHG12|u87|ENSG00000129657|dwEE	chr17	77089305	77089343	NKRF|HepG2	38
chr17	77088771	77089771	SNHG12|u87|ENSG00000129657|dwEE	chr17	77089418	77089488	HNRNPC|HepG2	70
chr17	77088771	77089771	SNHG12|u87|ENSG00000129657|dwEE	chr17	77089579	77089618	CPSF6|HEK293	39
chr17	77088771	77089771	SNHG12|u87|ENSG00000129657|dwEE	chr17	77089300	77089438	AGO2|HeLa	138
chr17	77088771	77089771	SNHG12|u87|ENSG00000129657|dwEE	chr17	77089345	77089370	RBM15|HepG2	25
chr17	77088771	77089771	SNHG12|u87|ENSG00000129657|dwEE	chr17	77089367	77089372	DKC1|HepG2	5
chr17	77088771	77089771	SNHG12|u87|ENSG00000129657|dwEE	chr17	77089595	77089652	CSTF2|HepG2	57
chr17	77088771	77089771	SNHG12|u87|ENSG00000129657|dwEE	chr17	77089415	77089474	DGCR8|HepG2	59
chr17	77088771	77089771	SNHG12|u87|ENSG00000129657|dwEE	chr17	77089352	77089398	U2AF1|HepG2	46
chr17	77088771	77089771	SNHG12|u87|ENSG00000129657|dwEE	chr17	77089436	77089475	NONO|K562	39
chr17	77088771	77089771	SNHG12|u87|ENSG00000129657|dwEE	chr17	77089307	77089311	RBM15|HepG2	4
chr17	77088771	77089771	SNHG12|u87|ENSG00000129657|dwEE	chr17	77089419	77089473	PPIL4|K562	54
chr17	77088771	77089771	SNHG12|u87|ENSG00000129657|dwEE	chr17	77089303	77089343	AGGF1|HepG2	40
chr17	77088771	77089771	SNHG12|u87|ENSG00000129657|dwEE	chr17	77089306	77089363	IGF2BP2|K562	57
chr17	77088771	77089771	SNHG12|u87|ENSG00000129657|dwEE	chr17	77089440	77089467	XPO5|HepG2	27
chr17	77088771	77089771	SNHG12|u87|ENSG00000129657|dwEE	chr17	77089395	77089399	DKC1|HepG2	4
chr17	77088771	77089771	SNHG12|u87|ENSG00000129657|dwEE	chr17	77088953	77088981	SUPV3L1|HepG2	28
chr17	77088771	77089771	SNHG12|u87|ENSG00000129657|dwEE	chr17	77088817	77088843	LARP4|HepG2	26
chr17	77088771	77089771	SNHG12|u87|ENSG00000129657|dwEE	chr17	77089357	77089376	XRCC6|HepG2	19
chr17	77088771	77089771	SNHG12|u87|ENSG00000129657|dwEE	chr17	77089165	77089272	MTPAP|K562	107
chr17	77088771	77089771	SNHG12|u87|ENSG00000129657|dwEE	chr17	77089408	77089470	SMNDC1|K562	62
chr17	77088771	77089771	SNHG12|u87|ENSG00000129657|dwEE	chr17	77089425	77089475	SMNDC1|HepG2	50
chr17	77088771	77089771	SNHG12|u87|ENSG00000129657|dwEE	chr17	77089355	77089386	SBDS|K562	31
chr17	77088771	77089771	SNHG12|u87|ENSG00000129657|dwEE	chr17	77089432	77089463	CSTF2T|K562	31
chr17	77088771	77089771	SNHG12|u87|ENSG00000129657|dwEE	chr17	77089141	77089237	U2AF2|K562	96
chr17	77088771	77089771	SNHG12|u87|ENSG00000129657|dwEE	chr17	77089498	77089513	SUPV3L1|HepG2	15
chr17	77088771	77089771	SNHG12|u87|ENSG00000129657|dwEE	chr17	77089647	77089723	HNRNPA1|HepG2	76
chr17	77088771	77089771	SNHG12|u87|ENSG00000129657|dwEE	chr17	77089300	77089438	AGO1|HEK293	138
chr17	77088771	77089771	SNHG12|u87|ENSG00000129657|dwEE	chr17	77089397	77089404	BCCIP|HepG2	7
chr17	77088771	77089771	SNHG12|u87|ENSG00000129657|dwEE	chr17	77089427	77089463	TROVE2|K562	36
chr17	77088771	77089771	SNHG12|u87|ENSG00000129657|dwEE	chr17	77089342	77089396	DROSHA|K562	54
chr17	77088771	77089771	SNHG12|u87|ENSG00000129657|dwEE	chr17	77089324	77089337	PTBP1|HepG2	13
chr17	77088771	77089771	SNHG12|u87|ENSG00000129657|dwEE	chr17	77089312	77089322	YWHAG|K562	10
chr17	77088771	77089771	SNHG12|u87|ENSG00000129657|dwEE	chr17	77089365	77089384	HNRNPU|K562	19
chr17	77088771	77089771	SNHG12|u87|ENSG00000129657|dwEE	chr17	77089315	77089335	UCHL5|K562	20
chr17	77088771	77089771	SNHG12|u87|ENSG00000129657|dwEE	chr17	77089306	77089310	HNRNPM|K562	4
chr17	77088771	77089771	SNHG12|u87|ENSG00000129657|dwEE	chr17	77089352	77089385	SUPV3L1|HepG2	33
chr17	77088771	77089771	SNHG12|u87|ENSG00000129657|dwEE	chr17	77088786	77088822	EFTUD2|HepG2	36
chr17	77088771	77089771	SNHG12|u87|ENSG00000129657|dwEE	chr17	77089427	77089463	GRWD1|HepG2	36
chr17	77088771	77089771	SNHG12|u87|ENSG00000129657|dwEE	chr17	77089422	77089489	LIN28B|K562	67
chr17	77088771	77089771	SNHG12|u87|ENSG00000129657|dwEE	chr17	77089348	77089387	NOL12|HepG2	39
chr17	77088771	77089771	SNHG12|u87|ENSG00000129657|dwEE	chr17	77089429	77089460	SF3B4|K562	31
chr17	77088771	77089771	SNHG12|u87|ENSG00000129657|dwEE	chr17	77089510	77089578	CSTF2|HEK293	68
chr17	77088771	77089771	SNHG12|u87|ENSG00000129657|dwEE	chr17	77089349	77089414	FTO|K562	65
chr17	77088771	77089771	SNHG12|u87|ENSG00000129657|dwEE	chr17	77089348	77089382	NCBP2|K562	34
chr17	77088771	77089771	SNHG12|u87|ENSG00000129657|dwEE	chr17	77089161	77089199	PPIG|HepG2	38
chr17	77088771	77089771	SNHG12|u87|ENSG00000129657|dwEE	chr17	77089337	77089397	BUD13|K562	60
chr17	77088771	77089771	SNHG12|u87|ENSG00000129657|dwEE	chr17	77089352	77089407	SRSF9|HepG2	55
chr17	77088771	77089771	SNHG12|u87|ENSG00000129657|dwEE	chr17	77089354	77089393	TRA2A|HepG2	39
chr17	77088771	77089771	SNHG12|u87|ENSG00000129657|dwEE	chr17	77089347	77089360	XPO5|HepG2	13
chr17	77088771	77089771	SNHG12|u87|ENSG00000129657|dwEE	chr17	77089345	77089385	RBM15|HepG2	40
chr17	77088771	77089771	SNHG12|u87|ENSG00000129657|dwEE	chr17	77089296	77089344	RBM22|HepG2	48
chr17	77088771	77089771	SNHG12|u87|ENSG00000129657|dwEE	chr17	77089303	77089352	SF3B4|HepG2	49
chr17	77088771	77089771	SNHG12|u87|ENSG00000129657|dwEE	chr17	77089304	77089316	RBFOX2|HepG2	12
chr17	77088771	77089771	SNHG12|u87|ENSG00000129657|dwEE	chr17	77089408	77089475	TBRG4|K562	67
chr17	77088771	77089771	SNHG12|u87|ENSG00000129657|dwEE	chr17	77089355	77089405	U2AF1|K562	50
chr17	77088771	77089771	SNHG12|u87|ENSG00000129657|dwEE	chr17	77089579	77089618	CSTF2T|HEK293	39
chr17	77088771	77089771	SNHG12|u87|ENSG00000129657|dwEE	chr17	77089348	77089353	PRPF8|HepG2	5
chr17	77088771	77089771	SNHG12|u87|ENSG00000129657|dwEE	chr17	77089417	77089469	LARP4|HepG2	52
chr17	77088771	77089771	SNHG12|u87|ENSG00000129657|dwEE	chr17	77089362	77089395	XRN2|HepG2	33
chr17	77088771	77089771	SNHG12|u87|ENSG00000129657|dwEE	chr17	77089307	77089334	GPKOW|K562	27
chr17	77088771	77089771	SNHG12|u87|ENSG00000129657|dwEE	chr17	77089420	77089476	TNRC6A|K562	56
chr17	77088771	77089771	SNHG12|u87|ENSG00000129657|dwEE	chr17	77089397	77089476	RBM27|K562	79
chr17	77088771	77089771	SNHG12|u87|ENSG00000129657|dwEE	chr17	77089217	77089246	RBM15|K562	29
chr17	77088771	77089771	SNHG12|u87|ENSG00000129657|dwEE	chr17	77089054	77089130	TAF15|HepG2	76
chr17	77088771	77089771	SNHG12|u87|ENSG00000129657|dwEE	chr17	77089306	77089344	XRCC6|HepG2	38
chr17	77088771	77089771	SNHG12|u87|ENSG00000129657|dwEE	chr17	77089362	77089381	DDX55|K562	19
chr17	77088771	77089771	SNHG12|u87|ENSG00000129657|dwEE	chr17	77089328	77089398	GEMIN5|K562	70
chr17	77088771	77089771	SNHG12|u87|ENSG00000129657|dwEE	chr17	77089437	77089484	HNRNPA1|HepG2	47
chr17	77088771	77089771	SNHG12|u87|ENSG00000129657|dwEE	chr17	77089357	77089392	HNRNPK|HepG2	35
chr17	77088771	77089771	SNHG12|u87|ENSG00000129657|dwEE	chr17	77089256	77089263	DDX3X|HepG2	7
chr17	77088771	77089771	SNHG12|u87|ENSG00000129657|dwEE	chr17	77089317	77089390	ZNF622|K562	73
chr17	77088771	77089771	SNHG12|u87|ENSG00000129657|dwEE	chr17	77089428	77089472	ZRANB2|K562	44
chr17	77088771	77089771	SNHG12|u87|ENSG00000129657|dwEE	chr17	77089300	77089389	DHX30|HepG2	89
chr17	77088771	77089771	SNHG12|u87|ENSG00000129657|dwEE	chr17	77089356	77089379	GRWD1|HepG2	23
chr17	77088771	77089771	SNHG12|u87|ENSG00000129657|dwEE	chr17	77089330	77089345	BCCIP|HepG2	15
chr17	77088771	77089771	SNHG12|u87|ENSG00000129657|dwEE	chr17	77089347	77089404	NONO|K562	57
chr17	77088771	77089771	SNHG12|u87|ENSG00000129657|dwEE	chr17	77089429	77089462	PPIL4|K562	33
chr17	77088771	77089771	SNHG12|u87|ENSG00000129657|dwEE	chr17	77089304	77089349	SLTM|K562	45
chr17	77088771	77089771	SNHG12|u87|ENSG00000129657|dwEE	chr17	77089352	77089393	XRCC6|K562	41
chr17	77088771	77089771	SNHG12|u87|ENSG00000129657|dwEE	chr17	77089223	77089246	NOLC1|K562	23
chr17	77088771	77089771	SNHG12|u87|ENSG00000129657|dwEE	chr17	77089414	77089469	EIF3H|HepG2	55
chr17	77088771	77089771	SNHG12|u87|ENSG00000129657|dwEE	chr17	77089426	77089455	LSM11|HepG2	29
chr17	77088771	77089771	SNHG12|u87|ENSG00000129657|dwEE	chr17	77089422	77089466	XRCC6|HepG2	44
chr17	77088771	77089771	SNHG12|u87|ENSG00000129657|dwEE	chr17	77089376	77089395	XRCC6|HepG2	19
chr17	77088771	77089771	SNHG12|u87|ENSG00000129657|dwEE	chr17	77089462	77089470	RPS3|K562	8
chr17	77088771	77089771	SNHG12|u87|ENSG00000129657|dwEE	chr17	77088936	77088986	PRPF8|HepG2	50
chr17	77088771	77089771	SNHG12|u87|ENSG00000129657|dwEE	chr17	77089551	77089577	HNRNPU|K562	26
chr17	77088771	77089771	SNHG12|u87|ENSG00000129657|dwEE	chr17	77089360	77089369	NOLC1|HepG2	9
chr17	77088771	77089771	SNHG12|u87|ENSG00000129657|dwEE	chr17	77089343	77089347	XPO5|HepG2	4
chr17	77088771	77089771	SNHG12|u87|ENSG00000129657|dwEE	chr17	77089411	77089471	QKI|K562	60
chr17	77088771	77089771	SNHG12|u87|ENSG00000129657|dwEE	chr17	77089348	77089396	LARP7|HepG2	48
chr17	77088771	77089771	SNHG12|u87|ENSG00000129657|dwEE	chr17	77089176	77089226	RBFOX2|K562	50
chr17	77088771	77089771	SNHG12|u87|ENSG00000129657|dwEE	chr17	77088866	77088903	YBX3|K562	37
chr17	77088771	77089771	SNHG12|u87|ENSG00000129657|dwEE	chr17	77089383	77089468	DDX3X|K562	85
chr17	77088771	77089771	SNHG12|u87|ENSG00000129657|dwEE	chr17	77089314	77089396	GEMIN5|K562	82
chr17	77088771	77089771	SNHG12|u87|ENSG00000129657|dwEE	chr17	77089419	77089482	BUD13|HepG2	63
chr17	77088771	77089771	SNHG12|u87|ENSG00000129657|dwEE	chr17	77089440	77089457	XRN2|K562	17
chr17	77088771	77089771	SNHG12|u87|ENSG00000129657|dwEE	chr17	77089304	77089356	SERBP1|K562	52
chr17	77088771	77089771	SNHG12|u87|ENSG00000129657|dwEE	chr17	77089347	77089374	MTPAP|K562	27
chr17	77088771	77089771	SNHG12|u87|ENSG00000129657|dwEE	chr17	77089443	77089471	HNRNPU|K562	28
chr17	77088771	77089771	SNHG12|u87|ENSG00000129657|dwEE	chr17	77089455	77089478	AGO2|HEK293	23
chr17	77088771	77089771	SNHG12|u87|ENSG00000129657|dwEE	chr17	77089410	77089468	AGGF1|K562	58
chr17	77088771	77089771	SNHG12|u87|ENSG00000129657|dwEE	chr17	77089366	77089400	GRSF1|HepG2	34
chr17	77088771	77089771	SNHG12|u87|ENSG00000129657|dwEE	chr17	77089459	77089487	XRCC6|K562	28
chr17	77088771	77089771	SNHG12|u87|ENSG00000129657|dwEE	chr17	77089355	77089389	DDX59|HepG2	34
chr17	77088771	77089771	SNHG12|u87|ENSG00000129657|dwEE	chr17	77089375	77089393	SF3B1|K562	18
chr17	77088771	77089771	SNHG12|u87|ENSG00000129657|dwEE	chr17	77089314	77089349	XRN2|HepG2	35
chr17	77088771	77089771	SNHG12|u87|ENSG00000129657|dwEE	chr17	77089288	77089347	MTPAP|K562	59
chr17	77088771	77089771	SNHG12|u87|ENSG00000129657|dwEE	chr17	77088942	77089001	U2AF1|HepG2	59
chr17	77088771	77089771	SNHG12|u87|ENSG00000129657|dwEE	chr17	77089386	77089401	NOLC1|HepG2	15
chr17	77088771	77089771	SNHG12|u87|ENSG00000129657|dwEE	chr17	77089359	77089398	TROVE2|HepG2	39
chr17	77088771	77089771	SNHG12|u87|ENSG00000129657|dwEE	chr17	77089306	77089343	NOLC1|HepG2	37
chr17	77088771	77089771	SNHG12|u87|ENSG00000129657|dwEE	chr17	77089415	77089464	DGCR8|K562	49
chr17	77088771	77089771	SNHG12|u87|ENSG00000129657|dwEE	chr17	77089205	77089285	GRWD1|HepG2	80
chr17	77088771	77089771	SNHG12|u87|ENSG00000129657|dwEE	chr17	77089349	77089384	NCBP2|K562	35
chr17	77088771	77089771	SNHG12|u87|ENSG00000129657|dwEE	chr17	77089437	77089443	YWHAG|K562	6
chr17	77088771	77089771	SNHG12|u87|ENSG00000129657|dwEE	chr17	77089306	77089315	DKC1|HepG2	9
chr17	77088771	77089771	SNHG12|u87|ENSG00000129657|dwEE	chr17	77089306	77089335	FXR2|K562	29
chr17	77088771	77089771	SNHG12|u87|ENSG00000129657|dwEE	chr17	77089439	77089467	RBM15|K562	28
chr17	77088771	77089771	SNHG12|u87|ENSG00000129657|dwEE	chr17	77089418	77089492	RPS5|K562	74
chr17	77088771	77089771	SNHG12|u87|ENSG00000129657|dwEE	chr17	77089300	77089438	PTBP1|HEK293T	138
chr17	77088771	77089771	SNHG12|u87|ENSG00000129657|dwEE	chr17	77089424	77089457	DKC1|HepG2	33
chr17	77088771	77089771	SNHG12|u87|ENSG00000129657|dwEE	chr17	77089427	77089457	AKAP8L|K562	30
chr17	77088771	77089771	SNHG12|u87|ENSG00000129657|dwEE	chr17	77089233	77089282	HLTF|K562	49
chr17	77088771	77089771	SNHG12|u87|ENSG00000129657|dwEE	chr17	77089302	77089336	GRSF1|HepG2	34
chr17	77088771	77089771	SNHG12|u87|ENSG00000129657|dwEE	chr17	77089304	77089344	XRCC6|K562	40
chr17	77088771	77089771	SNHG12|u87|ENSG00000129657|dwEE	chr17	77089212	77089269	UCHL5|K562	57
chr17	77088771	77089771	SNHG12|u87|ENSG00000129657|dwEE	chr17	77089426	77089468	TROVE2|HepG2	42
chr17	77088771	77089771	SNHG12|u87|ENSG00000129657|dwEE	chr17	77089654	77089727	HNRNPA1|HepG2	73
chr17	77088771	77089771	SNHG12|u87|ENSG00000129657|dwEE	chr17	77089436	77089466	RBM5|HepG2	30
chr17	77088771	77089771	SNHG12|u87|ENSG00000129657|dwEE	chr17	77089424	77089473	RBM22|HepG2	49
chr17	77088771	77089771	SNHG12|u87|ENSG00000129657|dwEE	chr17	77089359	77089378	PTBP1|HepG2	19
chr17	77088771	77089771	SNHG12|u87|ENSG00000129657|dwEE	chr17	77089246	77089279	SRSF1|HepG2	33
chr17	77088771	77089771	SNHG12|u87|ENSG00000129657|dwEE	chr17	77089430	77089468	XRCC6|K562	38
chr17	77088771	77089771	SNHG12|u87|ENSG00000129657|dwEE	chr17	77089368	77089393	EFTUD2|K562	25
chr17	77088771	77089771	SNHG12|u87|ENSG00000129657|dwEE	chr17	77089438	77089468	FXR2|K562	30
chr17	77088771	77089771	SNHG12|u87|ENSG00000129657|dwEE	chr17	77089424	77089465	FTO|K562	41
chr17	77088771	77089771	SNHG12|u87|ENSG00000129657|dwEE	chr17	77089446	77089458	LARP7|K562	12
chr17	77088771	77089771	SNHG12|u87|ENSG00000129657|dwEE	chr17	77089422	77089477	RBM15|HepG2	55
chr17	77088771	77089771	SNHG12|u87|ENSG00000129657|dwEE	chr17	77089432	77089462	CSTF2|HepG2	30
chr17	77088771	77089771	SNHG12|u87|ENSG00000129657|dwEE	chr17	77089414	77089467	RBM22|K562	53
chr17	77088771	77089771	SNHG12|u87|ENSG00000129657|dwEE	chr17	77089340	77089399	SND1|K562	59
chr17	77088771	77089771	SNHG12|u87|ENSG00000129657|dwEE	chr17	77088746	77088791	SRSF7|HepG2	20
chr17	77088771	77089771	SNHG12|u87|ENSG00000129657|dwEE	chr17	77089208	77089282	SRSF7|K562	74
chr17	77088771	77089771	SNHG12|u87|ENSG00000129657|dwEE	chr17	77089355	77089393	SUPV3L1|HepG2	38
chr17	77088771	77089771	SNHG12|u87|ENSG00000129657|dwEE	chr17	77089425	77089469	RBM22|HepG2	44
chr17	77088771	77089771	SNHG12|u87|ENSG00000129657|dwEE	chr17	77089366	77089395	HLTF|K562	29
chr17	77088771	77089771	SNHG12|u87|ENSG00000129657|dwEE	chr17	77089306	77089343	XRCC6|HepG2	37
chr17	77088771	77089771	SNHG12|u87|ENSG00000129657|dwEE	chr17	77089304	77089345	PTBP1|HepG2	41
chr17	77088771	77089771	SNHG12|u87|ENSG00000129657|dwEE	chr17	77089167	77089186	SRSF7|K562	19
chr17	77088771	77089771	SNHG12|u87|ENSG00000129657|dwEE	chr17	77089347	77089389	AGGF1|HepG2	42
chr17	77088771	77089771	SNHG12|u87|ENSG00000129657|dwEE	chr17	77089311	77089341	RBM15|HepG2	30
chr17	77088771	77089771	SNHG12|u87|ENSG00000129657|dwEE	chr17	77089307	77089347	AGGF1|HepG2	40
chr17	77088771	77089771	SNHG12|u87|ENSG00000129657|dwEE	chr17	77089300	77089438	CSTF2|HeLa	138
chr17	77088771	77089771	SNHG12|u87|ENSG00000129657|dwEE	chr17	77089424	77089467	GPKOW|K562	43
chr17	77088771	77089771	SNHG12|u87|ENSG00000129657|dwEE	chr17	77089322	77089343	SF3A3|HepG2	21
chr17	77088771	77089771	SNHG12|u87|ENSG00000129657|dwEE	chr17	77089379	77089387	NKRF|HepG2	8
chr17	77088771	77089771	SNHG12|u87|ENSG00000129657|dwEE	chr17	77089414	77089421	PTBP1|HepG2	7
chr17	77088771	77089771	SNHG12|u87|ENSG00000129657|dwEE	chr17	77089359	77089387	SF3A3|HepG2	28
chr17	77088771	77089771	SNHG12|u87|ENSG00000129657|dwEE	chr17	77089166	77089212	UCHL5|K562	46
chr17	77088771	77089771	SNHG12|u87|ENSG00000129657|dwEE	chr17	77089417	77089478	UCHL5|HepG2	61
chr17	77088771	77089771	SNHG12|u87|ENSG00000129657|dwEE	chr17	77089365	77089390	DDX6|K562	25
chr17	77088771	77089771	SNHG12|u87|ENSG00000129657|dwEE	chr17	77089304	77089341	IGF2BP1|HepG2	37
chr17	77088771	77089771	SNHG12|u87|ENSG00000129657|dwEE	chr17	77089156	77089218	YBX3|K562	62
chr17	77088771	77089771	SNHG12|u87|ENSG00000129657|dwEE	chr17	77089443	77089467	EXOSC5|K562	24
chr17	77088771	77089771	SNHG12|u87|ENSG00000129657|dwEE	chr17	77089409	77089467	DDX55|HepG2	58
chr17	77088771	77089771	SNHG12|u87|ENSG00000129657|dwEE	chr17	77088800	77088827	EIF3D|HepG2	27
chr17	77088771	77089771	SNHG12|u87|ENSG00000129657|dwEE	chr17	77088944	77088982	PRPF8|K562	38
chr17	77088771	77089771	SNHG12|u87|ENSG00000129657|dwEE	chr17	77089345	77089357	BCCIP|HepG2	12
chr17	77088771	77089771	SNHG12|u87|ENSG00000129657|dwEE	chr17	77089447	77089478	TRA2A|HepG2	31
chr17	77088771	77089771	SNHG12|u87|ENSG00000129657|dwEE	chr17	77089354	77089400	IGF2BP1|K562	46
chr17	77088771	77089771	SNHG12|u87|ENSG00000129657|dwEE	chr17	77089356	77089383	HNRNPL|HepG2	27
chr17	77088771	77089771	SNHG12|u87|ENSG00000129657|dwEE	chr17	77089236	77089273	LARP4|K562	37
chr17	77088771	77089771	SNHG12|u87|ENSG00000129657|dwEE	chr17	77089314	77089328	DROSHA|K562	14
chr17	77088771	77089771	SNHG12|u87|ENSG00000129657|dwEE	chr17	77089434	77089450	AGGF1|HepG2	16
chr17	77088771	77089771	SNHG12|u87|ENSG00000129657|dwEE	chr17	77089289	77089337	BUD13|K562	48
chr17	77088771	77089771	SNHG12|u87|ENSG00000129657|dwEE	chr17	77089442	77089465	RBM5|HepG2	23
chr17	77088771	77089771	SNHG12|u87|ENSG00000129657|dwEE	chr17	77088897	77088943	ZNF622|K562	46
chr17	77088771	77089771	SNHG12|u87|ENSG00000129657|dwEE	chr17	77089305	77089309	XPO5|HepG2	4
chr17	77088771	77089771	SNHG12|u87|ENSG00000129657|dwEE	chr17	77089366	77089385	TROVE2|K562	19
chr17	77088771	77089771	SNHG12|u87|ENSG00000129657|dwEE	chr17	77089306	77089341	U2AF1|K562	35
chr17	77088771	77089771	SNHG12|u87|ENSG00000129657|dwEE	chr17	77089421	77089485	RBFOX2|K562	64
chr17	77088771	77089771	SNHG12|u87|ENSG00000129657|dwEE	chr17	77089314	77089392	SND1|K562	78
chr17	77088771	77089771	SNHG12|u87|ENSG00000129657|dwEE	chr17	77089439	77089462	GRSF1|HepG2	23
chr17	77088771	77089771	SNHG12|u87|ENSG00000129657|dwEE	chr17	77089456	77089464	DDX24|K562	8
chr17	77088771	77089771	SNHG12|u87|ENSG00000129657|dwEE	chr17	77089377	77089398	PTBP1|HepG2	21
chr17	77088771	77089771	SNHG12|u87|ENSG00000129657|dwEE	chr17	77089241	77089303	PRPF8|HepG2	62
chr17	77088771	77089771	SNHG12|u87|ENSG00000129657|dwEE	chr17	77089437	77089484	IGF2BP3|HepG2	47
chr17	77088771	77089771	SNHG12|u87|ENSG00000129657|dwEE	chr17	77089352	77089359	EIF3H|HepG2	7
chr17	77088771	77089771	SNHG12|u87|ENSG00000129657|dwEE	chr17	77089313	77089344	EIF3H|HepG2	31
chr17	77088771	77089771	SNHG12|u87|ENSG00000129657|dwEE	chr17	77089070	77089111	RBM5|HepG2	41
chr17	77088771	77089771	SNHG12|u87|ENSG00000129657|dwEE	chr17	77089309	77089340	SRSF9|HepG2	31
chr17	77088771	77089771	SNHG12|u87|ENSG00000129657|dwEE	chr17	77089356	77089377	NCBP2|HepG2	21
chr17	77088771	77089771	SNHG12|u87|ENSG00000129657|dwEE	chr17	77089422	77089468	GRWD1|HepG2	46
chr17	77088771	77089771	SNHG12|u87|ENSG00000129657|dwEE	chr17	77089352	77089358	LSM11|K562	6
chr17	77088771	77089771	SNHG12|u87|ENSG00000129657|dwEE	chr17	77089363	77089388	SMNDC1|K562	25
chr17	77088771	77089771	SNHG12|u87|ENSG00000129657|dwEE	chr17	77089357	77089394	RPS5|K562	37
chr17	77088771	77089771	SNHG12|u87|ENSG00000129657|dwEE	chr17	77089345	77089377	HNRNPM|HepG2	32
chr17	77088771	77089771	SNHG12|u87|ENSG00000129657|dwEE	chr17	77089458	77089462	DKC1|HepG2	4
chr17	77088771	77089771	SNHG12|u87|ENSG00000129657|dwEE	chr17	77089302	77089406	LSM11|HepG2	104
chr17	77088771	77089771	SNHG12|u87|ENSG00000129657|dwEE	chr17	77089305	77089344	TRA2A|K562	39
chr17	77088771	77089771	SNHG12|u87|ENSG00000129657|dwEE	chr17	77089303	77089342	PRPF8|HepG2	39
chr17	77088771	77089771	SNHG12|u87|ENSG00000129657|dwEE	chr17	77089302	77089336	NCBP2|K562	34
chr17	77088771	77089771	SNHG12|u87|ENSG00000129657|dwEE	chr17	77089419	77089473	SF3A3|HepG2	54
chr17	77088771	77089771	SNHG12|u87|ENSG00000129657|dwEE	chr17	77089432	77089452	MTPAP|K562	20
chr17	77088771	77089771	SNHG12|u87|ENSG00000129657|dwEE	chr17	77089376	77089387	SMNDC1|HepG2	11
chr17	77088771	77089771	SNHG12|u87|ENSG00000129657|dwEE	chr17	77089439	77089454	PUM2|K562	15
chr17	77088771	77089771	SNHG12|u87|ENSG00000129657|dwEE	chr17	77089348	77089407	GTF2F1|K562	59
chr17	77088771	77089771	SNHG12|u87|ENSG00000129657|dwEE	chr17	77089312	77089349	SRSF1|HepG2	37
chr17	77088771	77089771	SNHG12|u87|ENSG00000129657|dwEE	chr17	77089348	77089351	PTBP1|K562	3
chr17	77088771	77089771	SNHG12|u87|ENSG00000129657|dwEE	chr17	77089355	77089402	SF3B4|K562	47
chr17	77088771	77089771	SNHG12|u87|ENSG00000129657|dwEE	chr17	77089063	77089087	TIA1|K562	24
chr17	77088771	77089771	SNHG12|u87|ENSG00000129657|dwEE	chr17	77089355	77089399	XRN2|K562	44
chr17	77088771	77089771	SNHG12|u87|ENSG00000129657|dwEE	chr17	77089430	77089463	DDX59|HepG2	33
chr17	77088771	77089771	SNHG12|u87|ENSG00000129657|dwEE	chr17	77089451	77089473	DDX3X|HepG2	22
chr17	77088771	77089771	SNHG12|u87|ENSG00000129657|dwEE	chr17	77089459	77089484	ZRANB2|K562	25
chr17	77088771	77089771	SNHG12|u87|ENSG00000129657|dwEE	chr17	77089299	77089345	EFTUD2|K562	46
chr17	77088771	77089771	SNHG12|u87|ENSG00000129657|dwEE	chr17	77089429	77089462	YBX3|K562	33
chr17	77088771	77089771	SNHG12|u87|ENSG00000129657|dwEE	chr17	77089362	77089394	SRSF1|HepG2	32
chr17	77088771	77089771	SNHG12|u87|ENSG00000129657|dwEE	chr17	77089431	77089467	LARP7|HepG2	36
chr17	77088771	77089771	SNHG12|u87|ENSG00000129657|dwEE	chr17	77088800	77088898	GRWD1|HepG2	98
chr17	77088771	77089771	SNHG12|u87|ENSG00000129657|dwEE	chr17	77088915	77088978	PPIG|HepG2	63
chr17	77088771	77089771	SNHG12|u87|ENSG00000129657|dwEE	chr17	77089381	77089396	PRPF8|HepG2	15
chr17	77088771	77089771	SNHG12|u87|ENSG00000129657|dwEE	chr17	77089392	77089479	PRPF8|K562	87
chr17	77088771	77089771	SNHG12|u87|ENSG00000129657|dwEE	chr17	77089447	77089464	HNRNPC|HepG2	17
chr17	77088771	77089771	SNHG12|u87|ENSG00000129657|dwEE	chr17	77089312	77089394	EIF3D|HepG2	82
chr17	77088771	77089771	SNHG12|u87|ENSG00000129657|dwEE	chr17	77089432	77089459	NCBP2|K562	27
chr17	77088771	77089771	SNHG12|u87|ENSG00000129657|dwEE	chr17	77089421	77089464	TNRC6A|K562	43
chr17	77088771	77089771	SNHG12|u87|ENSG00000129657|dwEE	chr17	77089330	77089357	HNRNPL|HepG2	27
chr17	77088771	77089771	SNHG12|u87|ENSG00000129657|dwEE	chr17	77089304	77089339	XRN2|K562	35
chr17	77088771	77089771	SNHG12|u87|ENSG00000129657|dwEE	chr17	77089356	77089392	YWHAG|K562	36
chr17	77088771	77089771	SNHG12|u87|ENSG00000129657|dwEE	chr17	77088909	77088993	GRWD1|HepG2	84
chr17	77088771	77089771	SNHG12|u87|ENSG00000129657|dwEE	chr17	77089093	77089126	SF3B4|HepG2	33
chr17	77088771	77089771	SNHG12|u87|ENSG00000129657|dwEE	chr17	77088961	77088996	IGF2BP3|HepG2	35
chr17	77088771	77089771	SNHG12|u87|ENSG00000129657|dwEE	chr17	77089423	77089465	ZNF622|K562	42
chr17	77088771	77089771	SNHG12|u87|ENSG00000129657|dwEE	chr17	77089411	77089486	AUH|HepG2	75
chr17	77088771	77089771	SNHG12|u87|ENSG00000129657|dwEE	chr17	77089422	77089474	TARDBP|K562	52
chr17	77088771	77089771	SNHG12|u87|ENSG00000129657|dwEE	chr17	77089245	77089281	EIF4G2|K562	36
chr17	77088771	77089771	SNHG12|u87|ENSG00000129657|dwEE	chr17	77089318	77089343	SF3A3|HepG2	25
chr17	77088771	77089771	SNHG12|u87|ENSG00000129657|dwEE	chr17	77089367	77089392	RBFOX2|HepG2	25
chr17	77088771	77089771	SNHG12|u87|ENSG00000129657|dwEE	chr17	77089370	77089386	UCHL5|K562	16
chr17	77088771	77089771	SNHG12|u87|ENSG00000129657|dwEE	chr17	77089362	77089398	FAM120A|K562	36
chr17	77088771	77089771	SNHG12|u87|ENSG00000129657|dwEE	chr17	77089354	77089394	HNRNPA1|HepG2	40
chr17	77088771	77089771	SNHG12|u87|ENSG00000129657|dwEE	chr17	77089423	77089461	HNRNPA1|K562	38
chr17	77088771	77089771	SNHG12|u87|ENSG00000129657|dwEE	chr17	77089053	77089095	RBFOX2|HepG2	42
chr17	77088771	77089771	SNHG12|u87|ENSG00000129657|dwEE	chr17	77089306	77089342	NKRF|HepG2	36
chr17	77088771	77089771	SNHG12|u87|ENSG00000129657|dwEE	chr17	77089345	77089388	LARP7|K562	43
chr17	77088771	77089771	SNHG12|u87|ENSG00000129657|dwEE	chr17	77089414	77089450	HNRNPK|K562	36
chr17	77088771	77089771	SNHG12|u87|ENSG00000129657|dwEE	chr17	77089308	77089333	HNRNPUL1|K562	25
chr17	77088771	77089771	SNHG12|u87|ENSG00000129657|dwEE	chr17	77089362	77089386	IGF2BP3|HepG2	24
chr17	77088771	77089771	SNHG12|u87|ENSG00000129657|dwEE	chr17	77089351	77089377	BCCIP|HepG2	26
chr17	77088771	77089771	SNHG12|u87|ENSG00000129657|dwEE	chr17	77089438	77089459	XRCC6|HepG2	21
chr17	77088771	77089771	SNHG12|u87|ENSG00000129657|dwEE	chr17	77089321	77089366	NOLC1|K562	45
chr17	77088771	77089771	SNHG12|u87|ENSG00000129657|dwEE	chr17	77089346	77089360	SMNDC1|K562	14
chr17	77088771	77089771	SNHG12|u87|ENSG00000129657|dwEE	chr17	77089315	77089344	DKC1|HepG2	29
chr17	77088771	77089771	SNHG12|u87|ENSG00000129657|dwEE	chr17	77089373	77089380	GRWD1|HepG2	7
chr17	77088771	77089771	SNHG12|u87|ENSG00000129657|dwEE	chr17	77089352	77089392	SUGP2|HepG2	40
chr17	77088771	77089771	SNHG12|u87|ENSG00000129657|dwEE	chr17	77089333	77089403	EFTUD2|K562	70
chr17	77088771	77089771	SNHG12|u87|ENSG00000129657|dwEE	chr17	77089344	77089346	DKC1|HepG2	2
chr17	77088771	77089771	SNHG12|u87|ENSG00000129657|dwEE	chr17	77089352	77089390	LARP4|K562	38
chr17	77088771	77089771	SNHG12|u87|ENSG00000129657|dwEE	chr17	77089360	77089385	AUH|HepG2	25
chr17	77088771	77089771	SNHG12|u87|ENSG00000129657|dwEE	chr17	77089359	77089403	DDX42|K562	44
chr17	77088771	77089771	SNHG12|u87|ENSG00000129657|dwEE	chr17	77088992	77089021	GRWD1|HepG2	29
chr17	77088771	77089771	SNHG12|u87|ENSG00000129657|dwEE	chr17	77089305	77089397	RPS3|HepG2	92
chr17	77088771	77089771	SNHG12|u87|ENSG00000129657|dwEE	chr17	77089435	77089464	TBRG4|K562	29
chr17	77088771	77089771	SNHG12|u87|ENSG00000129657|dwEE	chr17	77089330	77089404	SLTM|HepG2	74
chr17	77088771	77089771	SNHG12|u87|ENSG00000129657|dwEE	chr17	77089419	77089471	DDX55|K562	52
chr17	77088771	77089771	SNHG12|u87|ENSG00000129657|dwEE	chr17	77089407	77089486	RBM27|K562	79
chr17	77088771	77089771	SNHG12|u87|ENSG00000129657|dwEE	chr17	77089417	77089488	AGGF1|HepG2	71
chr17	77088771	77089771	SNHG12|u87|ENSG00000129657|dwEE	chr17	77089300	77089378	CSTF2|HeLa	78
chr17	77088771	77089771	SNHG12|u87|ENSG00000129657|dwEE	chr17	77089424	77089474	METAP2|K562	50
chr17	77088771	77089771	SNHG12|u87|ENSG00000129657|dwEE	chr17	77089420	77089478	PTBP1|HepG2	58
chr17	77088771	77089771	SNHG12|u87|ENSG00000129657|dwEE	chr17	77089306	77089320	GTF2F1|HepG2	14
chr17	77088771	77089771	SNHG12|u87|ENSG00000129657|dwEE	chr17	77089231	77089253	DDX3X|K562	22
chr17	77088771	77089771	SNHG12|u87|ENSG00000129657|dwEE	chr17	77089350	77089393	METAP2|K562	43
chr17	77088771	77089771	SNHG12|u87|ENSG00000129657|dwEE	chr17	77089422	77089497	NPM1|K562	75
chr17	77088771	77089771	SNHG12|u87|ENSG00000129657|dwEE	chr17	77089351	77089386	EFTUD2|HepG2	35
chr17	77088771	77089771	SNHG12|u87|ENSG00000129657|dwEE	chr17	77089159	77089197	UCHL5|K562	38
chr17	77088771	77089771	SNHG12|u87|ENSG00000129657|dwEE	chr17	77089339	77089383	LIN28B|HepG2	44
chr17	77088771	77089771	SNHG12|u87|ENSG00000129657|dwEE	chr17	77089394	77089402	XRCC6|HepG2	8
chr17	77088771	77089771	SNHG12|u87|ENSG00000129657|dwEE	chr17	77089300	77089378	FIP1L1|HEK293	78
chr17	77088771	77089771	SNHG12|u87|ENSG00000129657|dwEE	chr17	77089423	77089485	UCHL5|K562	62
chr17	77088771	77089771	SNHG12|u87|ENSG00000129657|dwEE	chr17	77088903	77088987	SRSF1|HepG2	84
chr17	77088771	77089771	SNHG12|u87|ENSG00000129657|dwEE	chr17	77089442	77089481	DDX3X|HepG2	39
chr17	77088771	77089771	SNHG12|u87|ENSG00000129657|dwEE	chr17	77089344	77089352	XRCC6|K562	8
chr17	77088771	77089771	SNHG12|u87|ENSG00000129657|dwEE	chr17	77089430	77089439	DDX6|K562	9
chr17	77088771	77089771	SNHG12|u87|ENSG00000129657|dwEE	chr17	77089434	77089459	NCBP2|K562	25
chr17	77088771	77089771	SNHG12|u87|ENSG00000129657|dwEE	chr17	77088939	77088985	SUPV3L1|HepG2	46
chr17	77088771	77089771	SNHG12|u87|ENSG00000129657|dwEE	chr17	77089430	77089489	QKI|HepG2	59
chr17	77088771	77089771	SNHG12|u87|ENSG00000129657|dwEE	chr17	77088935	77088970	DDX42|K562	35
chr17	77088771	77089771	SNHG12|u87|ENSG00000129657|dwEE	chr17	77089363	77089375	XPO5|HepG2	12
chr17	77088771	77089771	SNHG12|u87|ENSG00000129657|dwEE	chr17	77089138	77089169	U2AF1|K562	31
chr17	77088771	77089771	SNHG12|u87|ENSG00000129657|dwEE	chr17	77089306	77089366	GRSF1|HepG2	60
chr17	77088771	77089771	SNHG12|u87|ENSG00000129657|dwEE	chr17	77088937	77088954	RBM15|K562	17
chr17	77088771	77089771	SNHG12|u87|ENSG00000129657|dwEE	chr17	77089300	77089398	YTHDF2|HeLa	98
chr17	77088771	77089771	SNHG12|u87|ENSG00000129657|dwEE	chr17	77089347	77089404	SND1|HepG2	57
chr17	77088771	77089771	SNHG12|u87|ENSG00000129657|dwEE	chr17	77088936	77088961	FASTKD2|HepG2	25
chr17	77088771	77089771	SNHG12|u87|ENSG00000129657|dwEE	chr17	77089217	77089276	SRSF7|K562	59
chr17	77088771	77089771	SNHG12|u87|ENSG00000129657|dwEE	chr17	77089335	77089343	XPO5|HepG2	8
chr17	77088771	77089771	SNHG12|u87|ENSG00000129657|dwEE	chr17	77089079	77089115	RBM5|HepG2	36
chr17	77088771	77089771	SNHG12|u87|ENSG00000129657|dwEE	chr17	77089430	77089479	GRSF1|HepG2	49
chr17	77088771	77089771	SNHG12|u87|ENSG00000129657|dwEE	chr17	77088734	77088778	NUDT21|HEK293	7
chr17	77088771	77089771	SNHG12|u87|ENSG00000129657|dwEE	chr17	77089424	77089473	GTF2F1|K562	49
chr17	77088771	77089771	SNHG12|u87|ENSG00000129657|dwEE	chr17	77089305	77089397	TRA2A|K562	92
chr17	77088771	77089771	SNHG12|u87|ENSG00000129657|dwEE	chr17	77089139	77089211	U2AF1|HepG2	72
chr17	77088771	77089771	SNHG12|u87|ENSG00000129657|dwEE	chr17	77089288	77089315	TIA1|K562	27
chr17	77088771	77089771	SNHG12|u87|ENSG00000129657|dwEE	chr17	77089290	77089396	BUD13|K562	106
chr17	77088771	77089771	SNHG12|u87|ENSG00000129657|dwEE	chr17	77089306	77089354	U2AF1|K562	48
chr19	10089195	10090195	SNHG12|u87|ENSG00000130813|dwEE	chr19	10089674	10089695	PPIG|HepG2	21
chr19	10089195	10090195	SNHG12|u87|ENSG00000130813|dwEE	chr19	10089827	10089864	BUD13|HepG2	37
chr19	10089195	10090195	SNHG12|u87|ENSG00000130813|dwEE	chr19	10089897	10089921	PPIG|HepG2	24
chr19	10089195	10090195	SNHG12|u87|ENSG00000130813|dwEE	chr19	10089655	10089680	LSM11|HepG2	25
chr19	10089195	10090195	SNHG12|u87|ENSG00000130813|dwEE	chr19	10090069	10090103	PRPF8|K562	34
chr19	10089195	10090195	SNHG12|u87|ENSG00000130813|dwEE	chr19	10089570	10089592	UCHL5|HepG2	22
chr19	10089195	10090195	SNHG12|u87|ENSG00000130813|dwEE	chr19	10089737	10089753	SF3B4|HepG2	16
chr19	10089195	10090195	SNHG12|u87|ENSG00000130813|dwEE	chr19	10090031	10090047	PTBP1|HepG2	16
chr19	10089195	10090195	SNHG12|u87|ENSG00000130813|dwEE	chr19	10089671	10089692	TRA2A|K562	21
chr19	10089195	10090195	SNHG12|u87|ENSG00000130813|dwEE	chr19	10089897	10089918	BCCIP|HepG2	21
chr19	10089195	10090195	SNHG12|u87|ENSG00000130813|dwEE	chr19	10089446	10089473	DDX24|K562	27
chr19	10089195	10090195	SNHG12|u87|ENSG00000130813|dwEE	chr19	10089843	10089855	PRPF8|K562	12
chr19	10089195	10090195	SNHG12|u87|ENSG00000130813|dwEE	chr19	10089881	10089947	SF3B4|HepG2	66
chr19	10089195	10090195	SNHG12|u87|ENSG00000130813|dwEE	chr19	10089300	10089334	CSTF2T|HepG2	34
chr19	10089195	10090195	SNHG12|u87|ENSG00000130813|dwEE	chr19	10089991	10090012	RBM5|HepG2	21
chr19	10089195	10090195	SNHG12|u87|ENSG00000130813|dwEE	chr19	10089509	10089527	HNRNPA1|K562	18
chr19	10089195	10090195	SNHG12|u87|ENSG00000130813|dwEE	chr19	10090105	10090156	PRPF8|K562	51
chr19	10089195	10090195	SNHG12|u87|ENSG00000130813|dwEE	chr19	10089594	10089621	AKAP8L|K562	27
chr19	10089195	10090195	SNHG12|u87|ENSG00000130813|dwEE	chr19	10089303	10089356	ZNF622|K562	53
chr19	10089195	10090195	SNHG12|u87|ENSG00000130813|dwEE	chr19	10089371	10089379	CSTF2T|K562	8
chr19	10089195	10090195	SNHG12|u87|ENSG00000130813|dwEE	chr19	10089836	10089871	BUD13|K562	35
chr19	10089195	10090195	SNHG12|u87|ENSG00000130813|dwEE	chr19	10089656	10089658	ILF3|HepG2	2
chr19	10089195	10090195	SNHG12|u87|ENSG00000130813|dwEE	chr19	10089375	10089400	UCHL5|HepG2	25
chr19	10089195	10090195	SNHG12|u87|ENSG00000130813|dwEE	chr19	10089657	10089681	RBFOX2|K562	24
chr19	10089195	10090195	SNHG12|u87|ENSG00000130813|dwEE	chr19	10089716	10089738	FAM120A|HepG2	22
chr19	10089195	10090195	SNHG12|u87|ENSG00000130813|dwEE	chr19	10089838	10089876	SF3A3|HepG2	38
chr19	10089195	10090195	SNHG12|u87|ENSG00000130813|dwEE	chr19	10089642	10089686	U2AF2|HepG2	44
chr19	10089195	10090195	SNHG12|u87|ENSG00000130813|dwEE	chr19	10089985	10090031	BCCIP|HepG2	46
chr19	10089195	10090195	SNHG12|u87|ENSG00000130813|dwEE	chr19	10089667	10089682	SRSF7|K562	15
chr19	10089195	10090195	SNHG12|u87|ENSG00000130813|dwEE	chr19	10089210	10089256	PRPF8|K562	46
chr19	10089195	10090195	SNHG12|u87|ENSG00000130813|dwEE	chr19	10089292	10089321	U2AF2|HepG2	29
chr19	10089195	10090195	SNHG12|u87|ENSG00000130813|dwEE	chr19	10089658	10089695	LSM11|HepG2	37
chr19	10089195	10090195	SNHG12|u87|ENSG00000130813|dwEE	chr19	10089968	10089999	IGF2BP3|HepG2	31
chr19	10089195	10090195	SNHG12|u87|ENSG00000130813|dwEE	chr19	10089905	10089947	GRWD1|HepG2	42
chr19	10089195	10090195	SNHG12|u87|ENSG00000130813|dwEE	chr19	10090011	10090042	DDX55|HepG2	31
chr19	10089195	10090195	SNHG12|u87|ENSG00000130813|dwEE	chr19	10089651	10089674	EIF3D|HepG2	23
chr19	10089195	10090195	SNHG12|u87|ENSG00000130813|dwEE	chr19	10089655	10089674	PPIG|HepG2	19
chr19	10089195	10090195	SNHG12|u87|ENSG00000130813|dwEE	chr19	10089492	10089509	RBFOX2|K562	17
chr19	10089195	10090195	SNHG12|u87|ENSG00000130813|dwEE	chr19	10090003	10090048	PPIG|HepG2	45
chr19	10089195	10090195	SNHG12|u87|ENSG00000130813|dwEE	chr19	10089842	10089882	SF3A3|HepG2	40
chr19	10089195	10090195	SNHG12|u87|ENSG00000130813|dwEE	chr19	10089900	10089913	BUD13|HepG2	13
chr19	10089195	10090195	SNHG12|u87|ENSG00000130813|dwEE	chr19	10089743	10089753	AGGF1|HepG2	10
chr19	10089195	10090195	SNHG12|u87|ENSG00000130813|dwEE	chr19	10089656	10089695	HLTF|K562	39
chr19	10089195	10090195	SNHG12|u87|ENSG00000130813|dwEE	chr19	10089994	10090049	GRWD1|HepG2	55
chr19	10089195	10090195	SNHG12|u87|ENSG00000130813|dwEE	chr19	10089603	10089613	DDX55|HepG2	10
chr19	10089195	10090195	SNHG12|u87|ENSG00000130813|dwEE	chr19	10089897	10090043	SRSF1|K562	146
chr19	10089195	10090195	SNHG12|u87|ENSG00000130813|dwEE	chr19	10089494	10089510	RBM15|K562	16
chr19	10089195	10090195	SNHG12|u87|ENSG00000130813|dwEE	chr19	10089897	10089915	RBFOX2|HepG2	18
chr19	10089195	10090195	SNHG12|u87|ENSG00000130813|dwEE	chr19	10090026	10090048	NCBP2|HepG2	22
chr19	10089195	10090195	SNHG12|u87|ENSG00000130813|dwEE	chr19	10089897	10089922	ZNF622|K562	25
chr19	10089195	10090195	SNHG12|u87|ENSG00000130813|dwEE	chr19	10089160	10089208	EFTUD2|K562	13
chr19	10089195	10090195	SNHG12|u87|ENSG00000130813|dwEE	chr19	10089909	10089911	RBFOX2|K562	2
chr19	10089195	10090195	SNHG12|u87|ENSG00000130813|dwEE	chr19	10089306	10089323	GRWD1|HepG2	17
chr19	10089195	10090195	SNHG12|u87|ENSG00000130813|dwEE	chr19	10089223	10089233	CSTF2T|HepG2	10
chr19	10089195	10090195	SNHG12|u87|ENSG00000130813|dwEE	chr19	10090011	10090042	SF3B4|K562	31
chr19	10089195	10090195	SNHG12|u87|ENSG00000130813|dwEE	chr19	10089896	10089947	UCHL5|K562	51
chr19	10089195	10090195	SNHG12|u87|ENSG00000130813|dwEE	chr19	10089607	10089652	SF3B4|HepG2	45
chr19	10089195	10090195	SNHG12|u87|ENSG00000130813|dwEE	chr19	10089656	10089693	YBX3|K562	37
chr19	10089195	10090195	SNHG12|u87|ENSG00000130813|dwEE	chr19	10089992	10090048	UCHL5|K562	56
chr19	10089195	10090195	SNHG12|u87|ENSG00000130813|dwEE	chr19	10089970	10089992	AUH|HepG2	22
chr19	10089195	10090195	SNHG12|u87|ENSG00000130813|dwEE	chr19	10089656	10089709	BUD13|HepG2	53
chr19	10089195	10090195	SNHG12|u87|ENSG00000130813|dwEE	chr19	10089635	10089699	UCHL5|K562	64
chr19	10089195	10090195	SNHG12|u87|ENSG00000130813|dwEE	chr19	10089631	10089648	BUD13|K562	17
chr19	10089195	10090195	SNHG12|u87|ENSG00000130813|dwEE	chr19	10090015	10090048	SRSF7|HepG2	33
chr19	10089195	10090195	SNHG12|u87|ENSG00000130813|dwEE	chr19	10089656	10089696	SRSF1|K562	40
chr19	10089195	10090195	SNHG12|u87|ENSG00000130813|dwEE	chr19	10089646	10089685	DGCR8|HepG2	39
chr19	10089195	10090195	SNHG12|u87|ENSG00000130813|dwEE	chr19	10089685	10089696	IGF2BP3|HepG2	11
chr19	10089195	10090195	SNHG12|u87|ENSG00000130813|dwEE	chr19	10089221	10089277	EFTUD2|HepG2	56
chr19	10089195	10090195	SNHG12|u87|ENSG00000130813|dwEE	chr19	10090169	10090182	HNRNPK|HepG2	13
chr19	10089195	10090195	SNHG12|u87|ENSG00000130813|dwEE	chr19	10089897	10089921	DDX59|HepG2	24
chr19	10089195	10090195	SNHG12|u87|ENSG00000130813|dwEE	chr19	10089897	10089915	LIN28B|K562	18
chr19	10089195	10090195	SNHG12|u87|ENSG00000130813|dwEE	chr19	10089656	10089664	TROVE2|HepG2	8
chr19	10089195	10090195	SNHG12|u87|ENSG00000130813|dwEE	chr19	10089727	10089756	CPSF6|K562	29
chr19	10089195	10090195	SNHG12|u87|ENSG00000130813|dwEE	chr19	10089897	10089927	YBX3|K562	30
chr19	10089195	10090195	SNHG12|u87|ENSG00000130813|dwEE	chr19	10089284	10089340	EFTUD2|HepG2	56
chr19	10089195	10090195	SNHG12|u87|ENSG00000130813|dwEE	chr19	10090004	10090035	PTBP1|K562	31
chr19	10089195	10090195	SNHG12|u87|ENSG00000130813|dwEE	chr19	10089718	10089727	CPSF6|K562	9
chr19	10089195	10090195	SNHG12|u87|ENSG00000130813|dwEE	chr19	10089619	10089691	U2AF2|K562	72
chr19	10089195	10090195	SNHG12|u87|ENSG00000130813|dwEE	chr19	10089993	10090046	RBM15|K562	53
chr19	10089195	10090195	SNHG12|u87|ENSG00000130813|dwEE	chr19	10089225	10089247	RBM15|HepG2	22
chr19	10089195	10090195	SNHG12|u87|ENSG00000130813|dwEE	chr19	10089674	10089696	RBFOX2|K562	22
chr19	10089195	10090195	SNHG12|u87|ENSG00000130813|dwEE	chr19	10089953	10090044	RBM15|K562	91
chr19	10089195	10090195	SNHG12|u87|ENSG00000130813|dwEE	chr19	10089612	10089643	XRN2|HepG2	31
chr19	10089195	10090195	SNHG12|u87|ENSG00000130813|dwEE	chr19	10089663	10089696	ZNF622|K562	33
chr19	10089195	10090195	SNHG12|u87|ENSG00000130813|dwEE	chr19	10089679	10089696	SRSF9|HepG2	17
chr19	10089195	10090195	SNHG12|u87|ENSG00000130813|dwEE	chr19	10089896	10089921	ILF3|HepG2	25
chr19	10089195	10090195	SNHG12|u87|ENSG00000130813|dwEE	chr19	10089996	10090034	YBX3|K562	38
chr19	10089195	10090195	SNHG12|u87|ENSG00000130813|dwEE	chr19	10089686	10089696	LIN28B|K562	10
chr19	10089195	10090195	SNHG12|u87|ENSG00000130813|dwEE	chr19	10089823	10089858	PRPF8|HepG2	35
chr19	10089195	10090195	SNHG12|u87|ENSG00000130813|dwEE	chr19	10089893	10089932	BUD13|K562	39
chr19	10089195	10090195	SNHG12|u87|ENSG00000130813|dwEE	chr19	10089727	10089771	RBM22|HepG2	44
chr19	10089195	10090195	SNHG12|u87|ENSG00000130813|dwEE	chr19	10089665	10089696	LIN28B|K562	31
chr19	10089195	10090195	SNHG12|u87|ENSG00000130813|dwEE	chr19	10089664	10089695	CSTF2T|K562	31
chr19	10089195	10090195	SNHG12|u87|ENSG00000130813|dwEE	chr19	10089656	10089662	ZNF622|K562	6
chr19	10089195	10090195	SNHG12|u87|ENSG00000130813|dwEE	chr19	10089863	10089906	EFTUD2|HepG2	43
chr19	10089195	10090195	SNHG12|u87|ENSG00000130813|dwEE	chr19	10089971	10090002	SUB1|HepG2	31
chr19	10089195	10090195	SNHG12|u87|ENSG00000130813|dwEE	chr19	10089927	10089986	YBX3|K562	59
chr19	10089195	10090195	SNHG12|u87|ENSG00000130813|dwEE	chr19	10089975	10090050	BUD13|K562	75
chr19	10089195	10090195	SNHG12|u87|ENSG00000130813|dwEE	chr19	10089988	10090048	U2AF1|HepG2	60
chr19	10089195	10090195	SNHG12|u87|ENSG00000130813|dwEE	chr19	10089370	10089401	EFTUD2|K562	31
chr19	10089195	10090195	SNHG12|u87|ENSG00000130813|dwEE	chr19	10089896	10089940	AKAP8L|K562	44
chr19	10089195	10090195	SNHG12|u87|ENSG00000130813|dwEE	chr19	10089969	10090016	EIF3H|HepG2	47
chr19	10089195	10090195	SNHG12|u87|ENSG00000130813|dwEE	chr19	10090011	10090044	ZNF622|K562	33
chr19	10089195	10090195	SNHG12|u87|ENSG00000130813|dwEE	chr19	10089991	10090013	DDX3X|HepG2	22
chr19	10089195	10090195	SNHG12|u87|ENSG00000130813|dwEE	chr19	10089670	10089696	RBFOX2|HepG2	26
chr19	10089195	10090195	SNHG12|u87|ENSG00000130813|dwEE	chr19	10089974	10090008	NCBP2|K562	34
chr19	10089195	10090195	SNHG12|u87|ENSG00000130813|dwEE	chr19	10089215	10089238	RBM5|HepG2	23
chr19	10089195	10090195	SNHG12|u87|ENSG00000130813|dwEE	chr19	10089658	10089667	ILF3|HepG2	9
chr19	10089195	10090195	SNHG12|u87|ENSG00000130813|dwEE	chr19	10089825	10089891	SF3B4|K562	66
chr19	10089195	10090195	SNHG12|u87|ENSG00000130813|dwEE	chr19	10089949	10089997	SRSF9|HepG2	48
chr19	10089195	10090195	SNHG12|u87|ENSG00000130813|dwEE	chr19	10090025	10090048	DDX3X|HepG2	23
chr19	10089195	10090195	SNHG12|u87|ENSG00000130813|dwEE	chr19	10089904	10089926	NCBP2|K562	22
chr19	10089195	10090195	SNHG12|u87|ENSG00000130813|dwEE	chr19	10089670	10089696	LIN28B|HepG2	26
chr19	10089195	10090195	SNHG12|u87|ENSG00000130813|dwEE	chr19	10089603	10089644	SF3B4|K562	41
chr19	10089195	10090195	SNHG12|u87|ENSG00000130813|dwEE	chr19	10089223	10089259	PRPF8|K562	36
chr19	10089195	10090195	SNHG12|u87|ENSG00000130813|dwEE	chr19	10089946	10090032	LARP4|HepG2	86
chr19	10089195	10090195	SNHG12|u87|ENSG00000130813|dwEE	chr19	10089896	10089920	MTPAP|K562	24
chr19	10089195	10090195	SNHG12|u87|ENSG00000130813|dwEE	chr19	10089897	10089980	HLTF|K562	83
chr19	10089195	10090195	SNHG12|u87|ENSG00000130813|dwEE	chr19	10089654	10089686	GRWD1|HepG2	32
chr19	10089195	10090195	SNHG12|u87|ENSG00000130813|dwEE	chr19	10089231	10089267	HNRNPU|HepG2	36
chr19	10089195	10090195	SNHG12|u87|ENSG00000130813|dwEE	chr19	10089661	10089682	IGF2BP1|K562	21
chr19	10089195	10090195	SNHG12|u87|ENSG00000130813|dwEE	chr19	10089678	10089736	PRPF8|HepG2	58
chr19	10089195	10090195	SNHG12|u87|ENSG00000130813|dwEE	chr19	10089165	10089201	DDX59|HepG2	6
chr19	10089195	10090195	SNHG12|u87|ENSG00000130813|dwEE	chr19	10089936	10090003	PPIG|HepG2	67
chr19	10089195	10090195	SNHG12|u87|ENSG00000130813|dwEE	chr19	10089970	10090009	DDX55|HepG2	39
chr19	10089195	10090195	SNHG12|u87|ENSG00000130813|dwEE	chr19	10089643	10089678	AGGF1|HepG2	35
chr19	10089195	10090195	SNHG12|u87|ENSG00000130813|dwEE	chr19	10089891	10089943	YBX3|K562	52
chr19	10089195	10090195	SNHG12|u87|ENSG00000130813|dwEE	chr19	10089938	10089976	SLTM|K562	38
chr19	10089195	10090195	SNHG12|u87|ENSG00000130813|dwEE	chr19	10089895	10089934	PPIG|HepG2	39
chr19	10089195	10090195	SNHG12|u87|ENSG00000130813|dwEE	chr19	10090020	10090046	BUD13|HepG2	26
chr19	10089195	10090195	SNHG12|u87|ENSG00000130813|dwEE	chr19	10089846	10089885	XRN2|HepG2	39
chr19	10089195	10090195	SNHG12|u87|ENSG00000130813|dwEE	chr19	10089982	10090034	MTPAP|K562	52
chr19	10089195	10090195	SNHG12|u87|ENSG00000130813|dwEE	chr19	10089891	10089931	IGF2BP3|HepG2	40
chr19	10089195	10090195	SNHG12|u87|ENSG00000130813|dwEE	chr19	10089961	10089971	SUB1|HepG2	10
chr19	10089195	10090195	SNHG12|u87|ENSG00000130813|dwEE	chr19	10089892	10089934	CSTF2T|K562	42
chr19	10089195	10090195	SNHG12|u87|ENSG00000130813|dwEE	chr19	10090032	10090050	YBX3|K562	18
chr19	10089195	10090195	SNHG12|u87|ENSG00000130813|dwEE	chr19	10089897	10089910	NCBP2|HepG2	13
chr19	10089195	10090195	SNHG12|u87|ENSG00000130813|dwEE	chr19	10089819	10089852	GPKOW|K562	33
chr19	10089195	10090195	SNHG12|u87|ENSG00000130813|dwEE	chr19	10089830	10089851	TAF15|HepG2	21
chr19	10089195	10090195	SNHG12|u87|ENSG00000130813|dwEE	chr19	10089376	10089383	MTPAP|K562	7
chr19	10089195	10090195	SNHG12|u87|ENSG00000130813|dwEE	chr19	10089897	10089919	LIN28B|HepG2	22
chr19	10089195	10090195	SNHG12|u87|ENSG00000130813|dwEE	chr19	10089604	10089646	XRN2|K562	42
chr19	10089195	10090195	SNHG12|u87|ENSG00000130813|dwEE	chr19	10089716	10089743	TAF15|HepG2	27
chr19	10089195	10090195	SNHG12|u87|ENSG00000130813|dwEE	chr19	10089237	10089280	XRCC6|K562	43
chr19	10089195	10090195	SNHG12|u87|ENSG00000130813|dwEE	chr19	10089668	10089695	PPIG|HepG2	27
chr19	10089195	10090195	SNHG12|u87|ENSG00000130813|dwEE	chr19	10089214	10089250	HNRNPU|HepG2	36
chr19	10089195	10090195	SNHG12|u87|ENSG00000130813|dwEE	chr19	10089998	10090050	SRSF1|HepG2	52
chr19	10089195	10090195	SNHG12|u87|ENSG00000130813|dwEE	chr19	10089894	10089932	ZNF622|K562	38
chr19	10089195	10090195	SNHG12|u87|ENSG00000130813|dwEE	chr19	10089967	10090050	UCHL5|HepG2	83
chr19	10089195	10090195	SNHG12|u87|ENSG00000130813|dwEE	chr19	10089988	10090017	GEMIN5|K562	29
chr19	10089195	10090195	SNHG12|u87|ENSG00000130813|dwEE	chr19	10090021	10090051	BUD13|K562	30
chr19	10089195	10090195	SNHG12|u87|ENSG00000130813|dwEE	chr19	10089981	10090042	ZNF622|K562	61
chr19	10089195	10090195	SNHG12|u87|ENSG00000130813|dwEE	chr19	10089997	10090054	SRSF9|HepG2	57
chr19	10089195	10090195	SNHG12|u87|ENSG00000130813|dwEE	chr19	10089996	10090027	LSM11|K562	31
chr19	10089195	10090195	SNHG12|u87|ENSG00000130813|dwEE	chr19	10089567	10089626	SF3B4|HepG2	59
chr19	10089195	10090195	SNHG12|u87|ENSG00000130813|dwEE	chr19	10089948	10089988	U2AF2|HepG2	40
chr19	10089195	10090195	SNHG12|u87|ENSG00000130813|dwEE	chr19	10089655	10089668	PPIG|HepG2	13
chr19	10089195	10090195	SNHG12|u87|ENSG00000130813|dwEE	chr19	10089613	10089645	DDX55|HepG2	32
chr19	10089195	10090195	SNHG12|u87|ENSG00000130813|dwEE	chr19	10089901	10089922	GRWD1|HepG2	21
chr19	10089195	10090195	SNHG12|u87|ENSG00000130813|dwEE	chr19	10090029	10090048	SRSF9|HepG2	19
chr19	10089195	10090195	SNHG12|u87|ENSG00000130813|dwEE	chr19	10089636	10089694	UCHL5|K562	58
chr19	10089195	10090195	SNHG12|u87|ENSG00000130813|dwEE	chr19	10089286	10089339	UCHL5|K562	53
chr19	10089195	10090195	SNHG12|u87|ENSG00000130813|dwEE	chr19	10089576	10089649	MTPAP|K562	73
chr19	10089195	10090195	SNHG12|u87|ENSG00000130813|dwEE	chr19	10089897	10089919	RBFOX2|K562	22
chr19	10089195	10090195	SNHG12|u87|ENSG00000130813|dwEE	chr19	10089656	10089678	U2AF1|HepG2	22
chr19	10089195	10090195	SNHG12|u87|ENSG00000130813|dwEE	chr19	10089179	10089204	MTPAP|K562	9
chr19	10089195	10090195	SNHG12|u87|ENSG00000130813|dwEE	chr19	10090004	10090046	EIF3D|HepG2	42
chr19	10089195	10090195	SNHG12|u87|ENSG00000130813|dwEE	chr19	10089295	10089341	U2AF1|HepG2	46
chr19	10089195	10090195	SNHG12|u87|ENSG00000130813|dwEE	chr19	10089965	10090014	DDX24|K562	49
chr19	10089195	10090195	SNHG12|u87|ENSG00000130813|dwEE	chr19	10089949	10089979	RPS11|K562	30
chr19	10089195	10090195	SNHG12|u87|ENSG00000130813|dwEE	chr19	10089299	10089339	U2AF2|K562	40
chr19	10089195	10090195	SNHG12|u87|ENSG00000130813|dwEE	chr19	10089670	10089686	LIN28B|K562	16
chr19	10089195	10090195	SNHG12|u87|ENSG00000130813|dwEE	chr19	10089392	10089443	PPIL4|K562	51
chr19	10089195	10090195	SNHG12|u87|ENSG00000130813|dwEE	chr19	10089553	10089588	AGGF1|HepG2	35
chr19	10089195	10090195	SNHG12|u87|ENSG00000130813|dwEE	chr19	10089992	10090047	UCHL5|HepG2	55
chr19	10089195	10090195	SNHG12|u87|ENSG00000130813|dwEE	chr19	10089445	10089473	HNRNPA1|HepG2	28
chr19	10089195	10090195	SNHG12|u87|ENSG00000130813|dwEE	chr19	10090020	10090048	FASTKD2|HepG2	28
chr19	10089195	10090195	SNHG12|u87|ENSG00000130813|dwEE	chr19	10089666	10089690	AKAP8L|K562	24
chr19	10089195	10090195	SNHG12|u87|ENSG00000130813|dwEE	chr19	10090069	10090115	DDX59|HepG2	46
chr19	10089195	10090195	SNHG12|u87|ENSG00000130813|dwEE	chr19	10089913	10089931	PRPF8|K562	18
chr19	10089195	10090195	SNHG12|u87|ENSG00000130813|dwEE	chr19	10090026	10090048	U2AF1|HepG2	22
chr19	10089195	10090195	SNHG12|u87|ENSG00000130813|dwEE	chr19	10089622	10089672	RBM22|HepG2	50
chr19	10089195	10090195	SNHG12|u87|ENSG00000130813|dwEE	chr19	10089897	10089923	LSM11|HepG2	26
chr19	10089195	10090195	SNHG12|u87|ENSG00000130813|dwEE	chr19	10089657	10089665	SRSF7|K562	8
chr19	10089195	10090195	SNHG12|u87|ENSG00000130813|dwEE	chr19	10089657	10089694	TRA2A|HepG2	37
chr19	10089195	10090195	SNHG12|u87|ENSG00000130813|dwEE	chr19	10089299	10089326	DGCR8|K562	27
chr19	10089195	10090195	SNHG12|u87|ENSG00000130813|dwEE	chr19	10089662	10089701	BCCIP|HepG2	39
chr19	10089195	10090195	SNHG12|u87|ENSG00000130813|dwEE	chr19	10089981	10089996	RBM15|HepG2	15
chr19	10089195	10090195	SNHG12|u87|ENSG00000130813|dwEE	chr19	10090036	10090048	XRCC6|K562	12
chr19	10089195	10090195	SNHG12|u87|ENSG00000130813|dwEE	chr19	10089642	10089697	BUD13|K562	55
chr19	10089195	10090195	SNHG12|u87|ENSG00000130813|dwEE	chr19	10089897	10089917	LIN28B|K562	20
chr19	10089195	10090195	SNHG12|u87|ENSG00000130813|dwEE	chr19	10089598	10089656	SF3B4|K562	58
chr19	10089195	10090195	SNHG12|u87|ENSG00000130813|dwEE	chr19	10089166	10089209	TRA2A|HepG2	14
chr19	10089195	10090195	SNHG12|u87|ENSG00000130813|dwEE	chr19	10089952	10090049	GRWD1|HepG2	97
chr19	10089195	10090195	SNHG12|u87|ENSG00000130813|dwEE	chr19	10089647	10089695	BUD13|HepG2	48
chr19	10089195	10090195	SNHG12|u87|ENSG00000130813|dwEE	chr19	10089551	10089593	XRCC6|HepG2	42
chr19	10089195	10090195	SNHG12|u87|ENSG00000130813|dwEE	chr19	10089177	10089203	DDX24|K562	8
chr19	10089195	10090195	SNHG12|u87|ENSG00000130813|dwEE	chr19	10089897	10089909	DROSHA|K562	12
chr19	10089195	10090195	SNHG12|u87|ENSG00000130813|dwEE	chr19	10089364	10089406	PRPF8|K562	42
chr19	10089195	10090195	SNHG12|u87|ENSG00000130813|dwEE	chr19	10089671	10089696	LIN28B|HepG2	25
chr19	10089195	10090195	SNHG12|u87|ENSG00000130813|dwEE	chr19	10089975	10090027	SRSF1|HepG2	52
chr19	10089195	10090195	SNHG12|u87|ENSG00000130813|dwEE	chr19	10090080	10090112	RBM22|HepG2	32
chr19	10089195	10090195	SNHG12|u87|ENSG00000130813|dwEE	chr19	10089974	10090005	NCBP2|K562	31
chr19	10089195	10090195	SNHG12|u87|ENSG00000130813|dwEE	chr19	10090017	10090033	FXR1|K562	16
chr19	10089195	10090195	SNHG12|u87|ENSG00000130813|dwEE	chr19	10089676	10089686	NCBP2|HepG2	10
chr19	10089195	10090195	SNHG12|u87|ENSG00000130813|dwEE	chr19	10089668	10089696	ZNF622|K562	28
chr19	10089195	10090195	SNHG12|u87|ENSG00000130813|dwEE	chr19	10089902	10089914	PRPF8|K562	12
chr19	10089195	10090195	SNHG12|u87|ENSG00000130813|dwEE	chr19	10089366	10089400	RBM22|HepG2	34
chr19	10089195	10090195	SNHG12|u87|ENSG00000130813|dwEE	chr19	10089285	10089322	U2AF1|HepG2	37
chr19	10089195	10090195	SNHG12|u87|ENSG00000130813|dwEE	chr19	10089994	10090048	SRSF7|HepG2	54
chr19	10089195	10090195	SNHG12|u87|ENSG00000130813|dwEE	chr19	10089897	10089922	DDX55|K562	25
chr19	10089195	10090195	SNHG12|u87|ENSG00000130813|dwEE	chr19	10090016	10090048	BCCIP|HepG2	32
chr19	10089195	10090195	SNHG12|u87|ENSG00000130813|dwEE	chr19	10089897	10089908	LIN28B|HepG2	11
chr19	10089195	10090195	SNHG12|u87|ENSG00000130813|dwEE	chr19	10089384	10089419	EIF3D|HepG2	35
chr19	10089195	10090195	SNHG12|u87|ENSG00000130813|dwEE	chr19	10090002	10090041	EIF3D|HepG2	39
chr19	10089195	10090195	SNHG12|u87|ENSG00000130813|dwEE	chr19	10090081	10090105	RBM22|HepG2	24
chr19	10089195	10090195	SNHG12|u87|ENSG00000130813|dwEE	chr19	10089646	10089675	FKBP4|HepG2	29
chr19	10089195	10090195	SNHG12|u87|ENSG00000130813|dwEE	chr19	10089643	10089666	GPKOW|K562	23
chr19	10089195	10090195	SNHG12|u87|ENSG00000130813|dwEE	chr19	10089908	10089953	MTPAP|K562	45
chr19	10089195	10090195	SNHG12|u87|ENSG00000130813|dwEE	chr19	10089897	10089916	SRSF9|HepG2	19
chr19	10089195	10090195	SNHG12|u87|ENSG00000130813|dwEE	chr19	10089672	10089692	METAP2|K562	20
chr19	10089195	10090195	SNHG12|u87|ENSG00000130813|dwEE	chr19	10089897	10089934	RBM22|HepG2	37
chr19	10089195	10090195	SNHG12|u87|ENSG00000130813|dwEE	chr19	10090038	10090048	NKRF|HepG2	10
chr19	10089195	10090195	SNHG12|u87|ENSG00000130813|dwEE	chr19	10089973	10090049	PPIG|HepG2	76
chr19	10089195	10090195	SNHG12|u87|ENSG00000130813|dwEE	chr19	10089160	10089202	TAF15|HepG2	7
chr19	10089195	10090195	SNHG12|u87|ENSG00000130813|dwEE	chr19	10089233	10089255	XRN2|HepG2	22
chr19	10089195	10090195	SNHG12|u87|ENSG00000130813|dwEE	chr19	10089648	10089686	DDX24|K562	38
chr19	10089195	10090195	SNHG12|u87|ENSG00000130813|dwEE	chr19	10089891	10089937	PRPF8|HepG2	46
chr19	10089195	10090195	SNHG12|u87|ENSG00000130813|dwEE	chr19	10089883	10089959	BUD13|HepG2	76
chr19	10089195	10090195	SNHG12|u87|ENSG00000130813|dwEE	chr19	10089290	10089298	UCHL5|HepG2	8
chr19	10089195	10090195	SNHG12|u87|ENSG00000130813|dwEE	chr19	10089900	10089918	BUD13|K562	18
chr19	10089195	10090195	SNHG12|u87|ENSG00000130813|dwEE	chr19	10089634	10089671	TRA2A|K562	37
chr19	10089195	10090195	SNHG12|u87|ENSG00000130813|dwEE	chr19	10089656	10089658	RBM15|K562	2
chr19	10089195	10090195	SNHG12|u87|ENSG00000130813|dwEE	chr19	10089627	10089694	MTPAP|K562	67
chr19	10089195	10090195	SNHG12|u87|ENSG00000130813|dwEE	chr19	10089897	10089916	U2AF2|K562	19
chr19	10089195	10090195	SNHG12|u87|ENSG00000130813|dwEE	chr19	10089134	10089213	ZNF622|K562	18
chr19	10089195	10090195	SNHG12|u87|ENSG00000130813|dwEE	chr19	10089640	10089670	XRCC6|K562	30
chr19	10089195	10090195	SNHG12|u87|ENSG00000130813|dwEE	chr19	10090001	10090041	CSTF2|HepG2	40
chr19	10089195	10090195	SNHG12|u87|ENSG00000130813|dwEE	chr19	10089832	10089902	SF3B4|HepG2	70
chr19	10089195	10090195	SNHG12|u87|ENSG00000130813|dwEE	chr19	10089656	10089696	YBX3|K562	40
chr19	10089195	10090195	SNHG12|u87|ENSG00000130813|dwEE	chr19	10089673	10089694	GRWD1|HepG2	21
chr19	10089195	10090195	SNHG12|u87|ENSG00000130813|dwEE	chr19	10089301	10089319	LSM11|K562	18
chr19	10089195	10090195	SNHG12|u87|ENSG00000130813|dwEE	chr19	10089979	10090023	MTPAP|K562	44
chr19	10089195	10090195	SNHG12|u87|ENSG00000130813|dwEE	chr19	10089379	10089425	HNRNPA1|HepG2	46
chr19	10089195	10090195	SNHG12|u87|ENSG00000130813|dwEE	chr19	10089293	10089355	CSTF2T|K562	62
chr17	7577744	7578744	SNHG12|u87|ENSG00000161960|dwEE	chr17	7578239	7578243	SND1|HepG2	4
chr17	7577744	7578744	SNHG12|u87|ENSG00000161960|dwEE	chr17	7577735	7577762	AGO2|HEK293S	18
chr17	7577744	7578744	SNHG12|u87|ENSG00000161960|dwEE	chr17	7577974	7578004	GTF2F1|K562	30
chr17	7577744	7578744	SNHG12|u87|ENSG00000161960|dwEE	chr17	7577895	7577914	DHX30|K562	19
chr17	7577744	7578744	SNHG12|u87|ENSG00000161960|dwEE	chr17	7578235	7578305	PRPF8|HepG2	70
chr17	7577744	7578744	SNHG12|u87|ENSG00000161960|dwEE	chr17	7577963	7578001	RPS3|K562	38
chr17	7577744	7578744	SNHG12|u87|ENSG00000161960|dwEE	chr17	7578213	7578235	GRWD1|HepG2	22
chr17	7577744	7578744	SNHG12|u87|ENSG00000161960|dwEE	chr17	7578029	7578088	HNRNPUL1|HepG2	59
chr17	7577744	7578744	SNHG12|u87|ENSG00000161960|dwEE	chr17	7577955	7577987	ZNF622|K562	32
chr17	7577744	7578744	SNHG12|u87|ENSG00000161960|dwEE	chr17	7578484	7578575	IGF2BP1|HepG2	91
chr17	7577744	7578744	SNHG12|u87|ENSG00000161960|dwEE	chr17	7578235	7578243	FXR1|K562	8
chr17	7577744	7578744	SNHG12|u87|ENSG00000161960|dwEE	chr17	7577953	7578009	NPM1|K562	56
chr17	7577744	7578744	SNHG12|u87|ENSG00000161960|dwEE	chr17	7578602	7578642	CPSF6|HEK293	40
chr17	7577744	7578744	SNHG12|u87|ENSG00000161960|dwEE	chr17	7578497	7578523	SRSF1|K562	26
chr17	7577744	7578744	SNHG12|u87|ENSG00000161960|dwEE	chr17	7578070	7578083	DKC1|HepG2	13
chr17	7577744	7578744	SNHG12|u87|ENSG00000161960|dwEE	chr17	7578011	7578031	SF3B4|K562	20
chr17	7577744	7578744	SNHG12|u87|ENSG00000161960|dwEE	chr17	7578127	7578135	U2AF1|K562	8
chr17	7577744	7578744	SNHG12|u87|ENSG00000161960|dwEE	chr17	7578230	7578300	PRPF8|K562	70
chr17	7577744	7578744	SNHG12|u87|ENSG00000161960|dwEE	chr17	7578493	7578539	SLTM|HepG2	46
chr17	7577744	7578744	SNHG12|u87|ENSG00000161960|dwEE	chr17	7578033	7578065	SBDS|K562	32
chr17	7577744	7578744	SNHG12|u87|ENSG00000161960|dwEE	chr17	7578164	7578171	GNL3|K562	7
chr17	7577744	7578744	SNHG12|u87|ENSG00000161960|dwEE	chr17	7577976	7577991	AGGF1|HepG2	15
chr17	7577744	7578744	SNHG12|u87|ENSG00000161960|dwEE	chr17	7578160	7578184	U2AF2|HepG2	24
chr17	7577744	7578744	SNHG12|u87|ENSG00000161960|dwEE	chr17	7578076	7578087	AUH|HepG2	11
chr17	7577744	7578744	SNHG12|u87|ENSG00000161960|dwEE	chr17	7578341	7578343	FAM120A|K562	2
chr17	7577744	7578744	SNHG12|u87|ENSG00000161960|dwEE	chr17	7578098	7578161	SF3B4|HepG2	63
chr17	7577744	7578744	SNHG12|u87|ENSG00000161960|dwEE	chr17	7577996	7578009	EIF3D|HepG2	13
chr17	7577744	7578744	SNHG12|u87|ENSG00000161960|dwEE	chr17	7577953	7578010	SERBP1|K562	57
chr17	7577744	7578744	SNHG12|u87|ENSG00000161960|dwEE	chr17	7577981	7578091	HNRNPK|K562	110
chr17	7577744	7578744	SNHG12|u87|ENSG00000161960|dwEE	chr17	7577956	7577991	SF3A3|HepG2	35
chr17	7577744	7578744	SNHG12|u87|ENSG00000161960|dwEE	chr17	7578057	7578091	DDX3X|K562	34
chr17	7577744	7578744	SNHG12|u87|ENSG00000161960|dwEE	chr17	7577918	7577935	XRN2|HepG2	17
chr17	7577744	7578744	SNHG12|u87|ENSG00000161960|dwEE	chr17	7578049	7578087	TARDBP|K562	38
chr17	7577744	7578744	SNHG12|u87|ENSG00000161960|dwEE	chr17	7578015	7578087	DGCR8|K562	72
chr17	7577744	7578744	SNHG12|u87|ENSG00000161960|dwEE	chr17	7578033	7578053	PTBP1|HepG2	20
chr17	7577744	7578744	SNHG12|u87|ENSG00000161960|dwEE	chr17	7578012	7578090	NONO|K562	78
chr17	7577744	7578744	SNHG12|u87|ENSG00000161960|dwEE	chr17	7577905	7577923	SRSF7|HepG2	18
chr17	7577744	7578744	SNHG12|u87|ENSG00000161960|dwEE	chr17	7578053	7578059	PTBP1|HepG2	6
chr17	7577744	7578744	SNHG12|u87|ENSG00000161960|dwEE	chr17	7578525	7578528	TAF15|K562	3
chr17	7577744	7578744	SNHG12|u87|ENSG00000161960|dwEE	chr17	7578019	7578079	XRCC6|HepG2	60
chr17	7577744	7578744	SNHG12|u87|ENSG00000161960|dwEE	chr17	7578051	7578083	HNRNPL|HepG2	32
chr17	7577744	7578744	SNHG12|u87|ENSG00000161960|dwEE	chr17	7578500	7578512	SND1|K562	12
chr17	7577744	7578744	SNHG12|u87|ENSG00000161960|dwEE	chr17	7578056	7578092	XRCC6|K562	36
chr17	7577744	7578744	SNHG12|u87|ENSG00000161960|dwEE	chr17	7578602	7578662	TIA1|HeLa	60
chr17	7577744	7578744	SNHG12|u87|ENSG00000161960|dwEE	chr17	7578066	7578092	TROVE2|HepG2	26
chr17	7577744	7578744	SNHG12|u87|ENSG00000161960|dwEE	chr17	7578602	7578662	CSTF2|HeLa	60
chr17	7577744	7578744	SNHG12|u87|ENSG00000161960|dwEE	chr17	7578481	7578581	IGF2BP2|K562	100
chr17	7577744	7578744	SNHG12|u87|ENSG00000161960|dwEE	chr17	7578164	7578177	LIN28B|HepG2	13
chr17	7577744	7578744	SNHG12|u87|ENSG00000161960|dwEE	chr17	7578031	7578057	SF3B4|K562	26
chr17	7577744	7578744	SNHG12|u87|ENSG00000161960|dwEE	chr17	7577978	7578002	SRSF7|K562	24
chr17	7577744	7578744	SNHG12|u87|ENSG00000161960|dwEE	chr17	7577868	7577892	FUBP3|HepG2	24
chr17	7577744	7578744	SNHG12|u87|ENSG00000161960|dwEE	chr17	7578437	7578460	YBX3|K562	23
chr17	7577744	7578744	SNHG12|u87|ENSG00000161960|dwEE	chr17	7578026	7578090	DDX59|HepG2	64
chr17	7577744	7578744	SNHG12|u87|ENSG00000161960|dwEE	chr17	7578426	7578472	FASTKD2|HepG2	46
chr17	7577744	7578744	SNHG12|u87|ENSG00000161960|dwEE	chr17	7578528	7578552	EWSR1|K562	24
chr17	7577744	7578744	SNHG12|u87|ENSG00000161960|dwEE	chr17	7578428	7578459	SUB1|HepG2	31
chr17	7577744	7578744	SNHG12|u87|ENSG00000161960|dwEE	chr17	7577840	7577855	LIN28B|K562	15
chr17	7577744	7578744	SNHG12|u87|ENSG00000161960|dwEE	chr17	7578496	7578523	NONO|K562	27
chr17	7577744	7578744	SNHG12|u87|ENSG00000161960|dwEE	chr17	7578023	7578090	UPF1|K562	67
chr17	7577744	7578744	SNHG12|u87|ENSG00000161960|dwEE	chr17	7578530	7578577	HNRNPC|HepG2	47
chr17	7577744	7578744	SNHG12|u87|ENSG00000161960|dwEE	chr17	7578027	7578080	RBM15|K562	53
chr17	7577744	7578744	SNHG12|u87|ENSG00000161960|dwEE	chr17	7577859	7577953	PRPF8|K562	94
chr17	7577744	7578744	SNHG12|u87|ENSG00000161960|dwEE	chr17	7577826	7577860	FXR2|K562	34
chr17	7577744	7578744	SNHG12|u87|ENSG00000161960|dwEE	chr17	7578005	7578083	PUS1|K562	78
chr17	7577744	7578744	SNHG12|u87|ENSG00000161960|dwEE	chr17	7577910	7577913	HNRNPK|K562	3
chr17	7577744	7578744	SNHG12|u87|ENSG00000161960|dwEE	chr17	7578021	7578060	SF3A3|HepG2	39
chr17	7577744	7578744	SNHG12|u87|ENSG00000161960|dwEE	chr17	7578655	7578701	TIA1|HepG2	46
chr17	7577744	7578744	SNHG12|u87|ENSG00000161960|dwEE	chr17	7578019	7578093	GNL3|K562	74
chr17	7577744	7578744	SNHG12|u87|ENSG00000161960|dwEE	chr17	7578010	7578071	SRSF7|K562	61
chr17	7577744	7578744	SNHG12|u87|ENSG00000161960|dwEE	chr17	7578537	7578586	IGF2BP1|HepG2	49
chr17	7577744	7578744	SNHG12|u87|ENSG00000161960|dwEE	chr17	7578677	7578703	FMR1|K562	26
chr17	7577744	7578744	SNHG12|u87|ENSG00000161960|dwEE	chr17	7578368	7578378	ZNF622|K562	10
chr17	7577744	7578744	SNHG12|u87|ENSG00000161960|dwEE	chr17	7578000	7578090	DGCR8|K562	90
chr17	7577744	7578744	SNHG12|u87|ENSG00000161960|dwEE	chr17	7578221	7578242	SAFB2|K562	21
chr17	7577744	7578744	SNHG12|u87|ENSG00000161960|dwEE	chr17	7578049	7578055	SMNDC1|HepG2	6
chr17	7577744	7578744	SNHG12|u87|ENSG00000161960|dwEE	chr17	7577962	7578010	AUH|K562	48
chr17	7577744	7578744	SNHG12|u87|ENSG00000161960|dwEE	chr17	7577761	7577803	PRPF8|HepG2	42
chr17	7577744	7578744	SNHG12|u87|ENSG00000161960|dwEE	chr17	7578037	7578087	DROSHA|K562	50
chr17	7577744	7578744	SNHG12|u87|ENSG00000161960|dwEE	chr17	7578039	7578066	TROVE2|HepG2	27
chr17	7577744	7578744	SNHG12|u87|ENSG00000161960|dwEE	chr17	7577913	7577916	YBX3|K562	3
chr17	7577744	7578744	SNHG12|u87|ENSG00000161960|dwEE	chr17	7577979	7577996	HNRNPL|HepG2	17
chr17	7577744	7578744	SNHG12|u87|ENSG00000161960|dwEE	chr17	7577958	7578009	XRCC6|K562	51
chr17	7577744	7578744	SNHG12|u87|ENSG00000161960|dwEE	chr17	7578612	7578689	SUB1|HepG2	77
chr17	7577744	7578744	SNHG12|u87|ENSG00000161960|dwEE	chr17	7578027	7578079	DGCR8|HepG2	52
chr17	7577744	7578744	SNHG12|u87|ENSG00000161960|dwEE	chr17	7577958	7578005	SND1|K562	47
chr17	7577744	7578744	SNHG12|u87|ENSG00000161960|dwEE	chr17	7578032	7578083	SND1|K562	51
chr17	7577744	7578744	SNHG12|u87|ENSG00000161960|dwEE	chr17	7578542	7578577	SLBP|K562	35
chr17	7577744	7578744	SNHG12|u87|ENSG00000161960|dwEE	chr17	7578007	7578010	DKC1|HepG2	3
chr17	7577744	7578744	SNHG12|u87|ENSG00000161960|dwEE	chr17	7578038	7578078	SLTM|K562	40
chr17	7577744	7578744	SNHG12|u87|ENSG00000161960|dwEE	chr17	7577962	7578007	TROVE2|HepG2	45
chr17	7577744	7578744	SNHG12|u87|ENSG00000161960|dwEE	chr17	7578651	7578704	TIA1|K562	53
chr17	7577744	7578744	SNHG12|u87|ENSG00000161960|dwEE	chr17	7577826	7577837	YWHAG|K562	11
chr17	7577744	7578744	SNHG12|u87|ENSG00000161960|dwEE	chr17	7577904	7577916	FMR1|K562	12
chr17	7577744	7578744	SNHG12|u87|ENSG00000161960|dwEE	chr17	7578002	7578012	XRCC6|HepG2	10
chr17	7577744	7578744	SNHG12|u87|ENSG00000161960|dwEE	chr17	7577937	7578006	HNRNPA1|HepG2	69
chr17	7577744	7578744	SNHG12|u87|ENSG00000161960|dwEE	chr17	7578041	7578085	U2AF2|K562	44
chr17	7577744	7578744	SNHG12|u87|ENSG00000161960|dwEE	chr17	7577964	7577999	LSM11|HepG2	35
chr17	7577744	7578744	SNHG12|u87|ENSG00000161960|dwEE	chr17	7577827	7577845	PPIL4|K562	18
chr17	7577744	7578744	SNHG12|u87|ENSG00000161960|dwEE	chr17	7578021	7578075	HNRNPU|HepG2	54
chr17	7577744	7578744	SNHG12|u87|ENSG00000161960|dwEE	chr17	7578036	7578078	XRN2|K562	42
chr17	7577744	7578744	SNHG12|u87|ENSG00000161960|dwEE	chr17	7578658	7578702	IGF2BP3|HepG2	44
chr17	7577744	7578744	SNHG12|u87|ENSG00000161960|dwEE	chr17	7577958	7578007	SF3A3|HepG2	49
chr17	7577744	7578744	SNHG12|u87|ENSG00000161960|dwEE	chr17	7578025	7578079	TRA2A|HepG2	54
chr17	7577744	7578744	SNHG12|u87|ENSG00000161960|dwEE	chr17	7577857	7577886	SRSF7|K562	29
chr17	7577744	7578744	SNHG12|u87|ENSG00000161960|dwEE	chr17	7577972	7578005	ILF3|K562	33
chr17	7577744	7578744	SNHG12|u87|ENSG00000161960|dwEE	chr17	7578012	7578081	KHSRP|K562	69
chr17	7577744	7578744	SNHG12|u87|ENSG00000161960|dwEE	chr17	7578013	7578087	SLTM|HepG2	74
chr17	7577744	7578744	SNHG12|u87|ENSG00000161960|dwEE	chr17	7578532	7578558	EFTUD2|HepG2	26
chr17	7577744	7578744	SNHG12|u87|ENSG00000161960|dwEE	chr17	7578014	7578093	EFTUD2|HepG2	79
chr17	7577744	7578744	SNHG12|u87|ENSG00000161960|dwEE	chr17	7577826	7577862	HNRNPU|K562	36
chr17	7577744	7578744	SNHG12|u87|ENSG00000161960|dwEE	chr17	7578059	7578074	NOLC1|HepG2	15
chr17	7577744	7578744	SNHG12|u87|ENSG00000161960|dwEE	chr17	7578348	7578356	SUPV3L1|HepG2	8
chr17	7577744	7578744	SNHG12|u87|ENSG00000161960|dwEE	chr17	7578352	7578370	LARP4|HepG2	18
chr17	7577744	7578744	SNHG12|u87|ENSG00000161960|dwEE	chr17	7578026	7578086	DDX6|K562	60
chr17	7577744	7578744	SNHG12|u87|ENSG00000161960|dwEE	chr17	7578027	7578049	DKC1|HepG2	22
chr17	7577744	7578744	SNHG12|u87|ENSG00000161960|dwEE	chr17	7577904	7577915	LARP4|HepG2	11
chr17	7577744	7578744	SNHG12|u87|ENSG00000161960|dwEE	chr17	7578729	7578792	FAM120A|HepG2	15
chr17	7577744	7578744	SNHG12|u87|ENSG00000161960|dwEE	chr17	7578714	7578758	HNRNPK|K562	30
chr17	7577744	7578744	SNHG12|u87|ENSG00000161960|dwEE	chr17	7578082	7578091	NOLC1|HepG2	9
chr17	7577744	7578744	SNHG12|u87|ENSG00000161960|dwEE	chr17	7578021	7578059	SRSF9|HepG2	38
chr17	7577744	7578744	SNHG12|u87|ENSG00000161960|dwEE	chr17	7577849	7577895	SRSF9|HepG2	46
chr17	7577744	7578744	SNHG12|u87|ENSG00000161960|dwEE	chr17	7577973	7577995	FXR1|K562	22
chr17	7577744	7578744	SNHG12|u87|ENSG00000161960|dwEE	chr17	7578010	7578012	DKC1|HepG2	2
chr17	7577744	7578744	SNHG12|u87|ENSG00000161960|dwEE	chr17	7577957	7578011	TRA2A|HepG2	54
chr17	7577744	7578744	SNHG12|u87|ENSG00000161960|dwEE	chr17	7578676	7578702	YTHDF2|HeLa	26
chr17	7577744	7578744	SNHG12|u87|ENSG00000161960|dwEE	chr17	7577826	7577832	IGF2BP1|K562	6
chr17	7577744	7578744	SNHG12|u87|ENSG00000161960|dwEE	chr17	7577954	7578002	XRCC6|HepG2	48
chr17	7577744	7578744	SNHG12|u87|ENSG00000161960|dwEE	chr17	7577999	7578012	EIF3H|HepG2	13
chr17	7577744	7578744	SNHG12|u87|ENSG00000161960|dwEE	chr17	7578160	7578187	GRWD1|HepG2	27
chr17	7577744	7578744	SNHG12|u87|ENSG00000161960|dwEE	chr17	7578020	7578050	NKRF|HepG2	30
chr17	7577744	7578744	SNHG12|u87|ENSG00000161960|dwEE	chr17	7578479	7578509	GRWD1|HepG2	30
chr17	7577744	7578744	SNHG12|u87|ENSG00000161960|dwEE	chr17	7578013	7578093	RBM27|K562	80
chr17	7577744	7578744	SNHG12|u87|ENSG00000161960|dwEE	chr17	7577898	7577914	EFTUD2|HepG2	16
chr17	7577744	7578744	SNHG12|u87|ENSG00000161960|dwEE	chr17	7578636	7578702	DDX55|K562	66
chr17	7577744	7578744	SNHG12|u87|ENSG00000161960|dwEE	chr17	7578679	7578701	TROVE2|K562	22
chr17	7577744	7578744	SNHG12|u87|ENSG00000161960|dwEE	chr17	7578022	7578028	SMNDC1|K562	6
chr17	7577744	7578744	SNHG12|u87|ENSG00000161960|dwEE	chr17	7578005	7578009	SND1|K562	4
chr17	7577744	7578744	SNHG12|u87|ENSG00000161960|dwEE	chr17	7578164	7578174	LIN28B|HepG2	10
chr17	7577744	7578744	SNHG12|u87|ENSG00000161960|dwEE	chr17	7578006	7578030	FASTKD2|K562	24
chr17	7577744	7578744	SNHG12|u87|ENSG00000161960|dwEE	chr17	7577861	7577886	SUB1|HepG2	25
chr17	7577744	7578744	SNHG12|u87|ENSG00000161960|dwEE	chr17	7577826	7577855	SAFB2|K562	29
chr17	7577744	7578744	SNHG12|u87|ENSG00000161960|dwEE	chr17	7578617	7578648	SUB1|HepG2	31
chr17	7577744	7578744	SNHG12|u87|ENSG00000161960|dwEE	chr17	7578344	7578365	ZNF622|K562	21
chr17	7577744	7578744	SNHG12|u87|ENSG00000161960|dwEE	chr17	7577966	7578002	FIP1L1|HEK293	36
chr17	7577744	7578744	SNHG12|u87|ENSG00000161960|dwEE	chr17	7578730	7578769	DDX55|HepG2	14
chr17	7577744	7578744	SNHG12|u87|ENSG00000161960|dwEE	chr17	7578520	7578580	CPSF6|K562	60
chr17	7577744	7578744	SNHG12|u87|ENSG00000161960|dwEE	chr17	7578026	7578098	SFPQ|HepG2	72
chr17	7577744	7578744	SNHG12|u87|ENSG00000161960|dwEE	chr17	7578349	7578386	EIF4G2|K562	37
chr17	7577744	7578744	SNHG12|u87|ENSG00000161960|dwEE	chr17	7578013	7578085	FXR1|K562	72
chr17	7577744	7578744	SNHG12|u87|ENSG00000161960|dwEE	chr17	7578025	7578084	RBM15|HepG2	59
chr17	7577744	7578744	SNHG12|u87|ENSG00000161960|dwEE	chr17	7577826	7577849	SND1|K562	23
chr17	7577744	7578744	SNHG12|u87|ENSG00000161960|dwEE	chr17	7578118	7578157	XRN2|HepG2	39
chr17	7577744	7578744	SNHG12|u87|ENSG00000161960|dwEE	chr17	7577994	7577998	DKC1|HepG2	4
chr17	7577744	7578744	SNHG12|u87|ENSG00000161960|dwEE	chr17	7578537	7578557	ILF3|K562	20
chr17	7577744	7578744	SNHG12|u87|ENSG00000161960|dwEE	chr17	7578040	7578078	HNRNPM|K562	38
chr17	7577744	7578744	SNHG12|u87|ENSG00000161960|dwEE	chr17	7578341	7578349	IGF2BP1|K562	8
chr17	7577744	7578744	SNHG12|u87|ENSG00000161960|dwEE	chr17	7577904	7577910	EWSR1|K562	6
chr17	7577744	7578744	SNHG12|u87|ENSG00000161960|dwEE	chr17	7578007	7578093	RPS5|K562	86
chr17	7577744	7578744	SNHG12|u87|ENSG00000161960|dwEE	chr17	7577999	7578010	METAP2|K562	11
chr17	7577744	7578744	SNHG12|u87|ENSG00000161960|dwEE	chr17	7578674	7578681	TBRG4|HepG2	7
chr17	7577744	7578744	SNHG12|u87|ENSG00000161960|dwEE	chr17	7578339	7578359	EFTUD2|K562	20
chr17	7577744	7578744	SNHG12|u87|ENSG00000161960|dwEE	chr17	7578164	7578173	TIA1|HepG2	9
chr17	7577744	7578744	SNHG12|u87|ENSG00000161960|dwEE	chr17	7578085	7578092	NCBP2|HepG2	7
chr17	7577744	7578744	SNHG12|u87|ENSG00000161960|dwEE	chr17	7577907	7577910	RPS3|HepG2	3
chr17	7577744	7578744	SNHG12|u87|ENSG00000161960|dwEE	chr17	7578058	7578060	DKC1|HepG2	2
chr17	7577744	7578744	SNHG12|u87|ENSG00000161960|dwEE	chr17	7577936	7577962	AGO2|HEK293S	26
chr17	7577744	7578744	SNHG12|u87|ENSG00000161960|dwEE	chr17	7578670	7578675	HNRNPL|K562	5
chr17	7577744	7578744	SNHG12|u87|ENSG00000161960|dwEE	chr17	7578013	7578093	NSUN2|K562	80
chr17	7577744	7578744	SNHG12|u87|ENSG00000161960|dwEE	chr17	7578029	7578078	PPIL4|K562	49
chr17	7577744	7578744	SNHG12|u87|ENSG00000161960|dwEE	chr17	7578493	7578541	IGF2BP3|HepG2	48
chr17	7577744	7578744	SNHG12|u87|ENSG00000161960|dwEE	chr17	7577966	7578093	NPM1|K562	127
chr17	7577744	7578744	SNHG12|u87|ENSG00000161960|dwEE	chr17	7578670	7578695	RBFOX2|HepG2	25
chr17	7577744	7578744	SNHG12|u87|ENSG00000161960|dwEE	chr17	7578027	7578091	GRWD1|HepG2	64
chr17	7577744	7578744	SNHG12|u87|ENSG00000161960|dwEE	chr17	7577975	7577994	PUS1|K562	19
chr17	7577744	7578744	SNHG12|u87|ENSG00000161960|dwEE	chr17	7578496	7578527	TBRG4|HepG2	31
chr17	7577744	7578744	SNHG12|u87|ENSG00000161960|dwEE	chr17	7577964	7578009	XRCC6|K562	45
chr17	7577744	7578744	SNHG12|u87|ENSG00000161960|dwEE	chr17	7578164	7578178	IGF2BP1|K562	14
chr17	7577744	7578744	SNHG12|u87|ENSG00000161960|dwEE	chr17	7578087	7578093	UCHL5|HepG2	6
chr17	7577744	7578744	SNHG12|u87|ENSG00000161960|dwEE	chr17	7577969	7578009	HNRNPK|HepG2	40
chr17	7577744	7578744	SNHG12|u87|ENSG00000161960|dwEE	chr17	7578538	7578578	HNRNPA1|K562	40
chr17	7577744	7578744	SNHG12|u87|ENSG00000161960|dwEE	chr17	7578041	7578080	SBDS|K562	39
chr17	7577744	7578744	SNHG12|u87|ENSG00000161960|dwEE	chr17	7577957	7578007	GPKOW|K562	50
chr17	7577744	7578744	SNHG12|u87|ENSG00000161960|dwEE	chr17	7577830	7577837	LSM11|HepG2	7
chr17	7577744	7578744	SNHG12|u87|ENSG00000161960|dwEE	chr17	7577980	7578036	TNRC6A|K562	56
chr17	7577744	7578744	SNHG12|u87|ENSG00000161960|dwEE	chr17	7578343	7578352	IGF2BP2|K562	9
chr17	7577744	7578744	SNHG12|u87|ENSG00000161960|dwEE	chr17	7578516	7578563	FAM120A|K562	47
chr17	7577744	7578744	SNHG12|u87|ENSG00000161960|dwEE	chr17	7577954	7577994	DKC1|HepG2	40
chr17	7577744	7578744	SNHG12|u87|ENSG00000161960|dwEE	chr17	7578019	7578093	FUBP3|HepG2	74
chr17	7577744	7578744	SNHG12|u87|ENSG00000161960|dwEE	chr17	7578164	7578166	SLBP|K562	2
chr17	7577744	7578744	SNHG12|u87|ENSG00000161960|dwEE	chr17	7578010	7578073	SERBP1|K562	63
chr17	7577744	7578744	SNHG12|u87|ENSG00000161960|dwEE	chr17	7578629	7578704	FAM120A|K562	75
chr17	7577744	7578744	SNHG12|u87|ENSG00000161960|dwEE	chr17	7578051	7578057	PTBP1|K562	6
chr17	7577744	7578744	SNHG12|u87|ENSG00000161960|dwEE	chr17	7578020	7578055	TROVE2|HepG2	35
chr17	7577744	7578744	SNHG12|u87|ENSG00000161960|dwEE	chr17	7578669	7578705	CSTF2T|HepG2	36
chr17	7577744	7578744	SNHG12|u87|ENSG00000161960|dwEE	chr17	7577899	7577912	FASTKD2|HepG2	13
chr17	7577744	7578744	SNHG12|u87|ENSG00000161960|dwEE	chr17	7578416	7578478	SRSF7|K562	62
chr17	7577744	7578744	SNHG12|u87|ENSG00000161960|dwEE	chr17	7578059	7578087	PTBP1|HepG2	28
chr17	7577744	7578744	SNHG12|u87|ENSG00000161960|dwEE	chr17	7577983	7578074	TBRG4|HepG2	91
chr17	7577744	7578744	SNHG12|u87|ENSG00000161960|dwEE	chr17	7578023	7578089	EIF3D|HepG2	66
chr17	7577744	7578744	SNHG12|u87|ENSG00000161960|dwEE	chr17	7578489	7578545	ZNF622|K562	56
chr17	7577744	7578744	SNHG12|u87|ENSG00000161960|dwEE	chr17	7577964	7578009	TBRG4|K562	45
chr17	7577744	7578744	SNHG12|u87|ENSG00000161960|dwEE	chr17	7578226	7578238	LSM11|HepG2	12
chr17	7577744	7578744	SNHG12|u87|ENSG00000161960|dwEE	chr17	7577999	7578094	TAF15|HepG2	95
chr17	7577744	7578744	SNHG12|u87|ENSG00000161960|dwEE	chr17	7577890	7577913	ZNF622|K562	23
chr17	7577744	7578744	SNHG12|u87|ENSG00000161960|dwEE	chr17	7578061	7578092	PTBP1|K562	31
chr17	7577744	7578744	SNHG12|u87|ENSG00000161960|dwEE	chr17	7578676	7578703	IGF2BP1|HepG2	27
chr17	7577744	7578744	SNHG12|u87|ENSG00000161960|dwEE	chr17	7578534	7578560	SUGP2|HepG2	26
chr17	7577744	7578744	SNHG12|u87|ENSG00000161960|dwEE	chr17	7578237	7578243	UCHL5|HepG2	6
chr17	7577744	7578744	SNHG12|u87|ENSG00000161960|dwEE	chr17	7577904	7577913	YBX3|K562	9
chr17	7577744	7578744	SNHG12|u87|ENSG00000161960|dwEE	chr17	7578022	7578075	RBFOX2|K562	53
chr17	7577744	7578744	SNHG12|u87|ENSG00000161960|dwEE	chr17	7578232	7578243	SFPQ|HepG2	11
chr17	7577744	7578744	SNHG12|u87|ENSG00000161960|dwEE	chr17	7578011	7578084	CSTF2T|K562	73
chr17	7577744	7578744	SNHG12|u87|ENSG00000161960|dwEE	chr17	7578516	7578576	IGF2BP1|K562	60
chr17	7577744	7578744	SNHG12|u87|ENSG00000161960|dwEE	chr17	7577904	7577910	DDX55|K562	6
chr17	7577744	7578744	SNHG12|u87|ENSG00000161960|dwEE	chr17	7578064	7578089	RBM5|HepG2	25
chr17	7577744	7578744	SNHG12|u87|ENSG00000161960|dwEE	chr17	7578274	7578304	RBM22|HepG2	30
chr17	7577744	7578744	SNHG12|u87|ENSG00000161960|dwEE	chr17	7578033	7578083	ZRANB2|K562	50
chr17	7577744	7578744	SNHG12|u87|ENSG00000161960|dwEE	chr17	7577958	7578007	FAM120A|HepG2	49
chr17	7577744	7578744	SNHG12|u87|ENSG00000161960|dwEE	chr17	7577979	7577995	GRSF1|HepG2	16
chr17	7577744	7578744	SNHG12|u87|ENSG00000161960|dwEE	chr17	7578154	7578191	U2AF2|HepG2	37
chr17	7577744	7578744	SNHG12|u87|ENSG00000161960|dwEE	chr17	7578033	7578082	HNRNPA1|HepG2	49
chr17	7577744	7578744	SNHG12|u87|ENSG00000161960|dwEE	chr17	7577995	7578056	YWHAG|K562	61
chr17	7577744	7578744	SNHG12|u87|ENSG00000161960|dwEE	chr17	7578030	7578070	FASTKD2|K562	40
chr17	7577744	7578744	SNHG12|u87|ENSG00000161960|dwEE	chr17	7578068	7578084	TBRG4|K562	16
chr17	7577744	7578744	SNHG12|u87|ENSG00000161960|dwEE	chr17	7578007	7578093	GPKOW|K562	86
chr17	7577744	7578744	SNHG12|u87|ENSG00000161960|dwEE	chr17	7577889	7577912	SRSF1|K562	23
chr17	7577744	7578744	SNHG12|u87|ENSG00000161960|dwEE	chr17	7577958	7577992	EFTUD2|HepG2	34
chr17	7577744	7578744	SNHG12|u87|ENSG00000161960|dwEE	chr17	7578003	7578011	SF3A3|HepG2	8
chr17	7577744	7578744	SNHG12|u87|ENSG00000161960|dwEE	chr17	7578338	7578382	LSM11|HepG2	44
chr17	7577744	7578744	SNHG12|u87|ENSG00000161960|dwEE	chr17	7577965	7578009	BCCIP|HepG2	44
chr17	7577744	7578744	SNHG12|u87|ENSG00000161960|dwEE	chr17	7578737	7578755	FUBP3|HepG2	7
chr17	7577744	7578744	SNHG12|u87|ENSG00000161960|dwEE	chr17	7578536	7578566	LARP4|HepG2	30
chr17	7577744	7578744	SNHG12|u87|ENSG00000161960|dwEE	chr17	7577713	7577794	PRPF8|K562	50
chr17	7577744	7578744	SNHG12|u87|ENSG00000161960|dwEE	chr17	7578032	7578060	NSUN2|K562	28
chr17	7577744	7578744	SNHG12|u87|ENSG00000161960|dwEE	chr17	7578006	7578093	DDX59|HepG2	87
chr17	7577744	7578744	SNHG12|u87|ENSG00000161960|dwEE	chr17	7578553	7578563	TRA2A|HepG2	10
chr17	7577744	7578744	SNHG12|u87|ENSG00000161960|dwEE	chr17	7578724	7578772	LARP4|HepG2	20
chr17	7577744	7578744	SNHG12|u87|ENSG00000161960|dwEE	chr17	7578164	7578171	SUB1|HepG2	7
chr17	7577744	7578744	SNHG12|u87|ENSG00000161960|dwEE	chr17	7577962	7578003	SERBP1|K562	41
chr17	7577744	7578744	SNHG12|u87|ENSG00000161960|dwEE	chr17	7578498	7578508	ZNF622|K562	10
chr17	7577744	7578744	SNHG12|u87|ENSG00000161960|dwEE	chr17	7577957	7577998	RPS3|HepG2	41
chr17	7577744	7578744	SNHG12|u87|ENSG00000161960|dwEE	chr17	7578056	7578091	EIF3H|HepG2	35
chr17	7577744	7578744	SNHG12|u87|ENSG00000161960|dwEE	chr17	7578015	7578089	QKI|K562	74
chr17	7577744	7578744	SNHG12|u87|ENSG00000161960|dwEE	chr17	7578027	7578033	PTBP1|HepG2	6
chr17	7577744	7578744	SNHG12|u87|ENSG00000161960|dwEE	chr17	7578032	7578090	PPIG|HepG2	58
chr17	7577744	7578744	SNHG12|u87|ENSG00000161960|dwEE	chr17	7577964	7578017	SRSF9|HepG2	53
chr17	7577744	7578744	SNHG12|u87|ENSG00000161960|dwEE	chr17	7578347	7578365	IGF2BP3|HepG2	18
chr17	7577744	7578744	SNHG12|u87|ENSG00000161960|dwEE	chr17	7578012	7578027	SF3B4|K562	15
chr17	7577744	7578744	SNHG12|u87|ENSG00000161960|dwEE	chr17	7577965	7578010	DDX55|K562	45
chr17	7577744	7578744	SNHG12|u87|ENSG00000161960|dwEE	chr17	7577956	7578011	U2AF1|HepG2	55
chr17	7577744	7578744	SNHG12|u87|ENSG00000161960|dwEE	chr17	7577833	7577871	PPIL4|K562	38
chr17	7577744	7578744	SNHG12|u87|ENSG00000161960|dwEE	chr17	7578251	7578326	XRN2|HepG2	75
chr17	7577744	7578744	SNHG12|u87|ENSG00000161960|dwEE	chr17	7578486	7578575	DDX6|K562	89
chr17	7577744	7578744	SNHG12|u87|ENSG00000161960|dwEE	chr17	7578015	7578050	SRSF7|HepG2	35
chr17	7577744	7578744	SNHG12|u87|ENSG00000161960|dwEE	chr17	7578341	7578346	NONO|K562	5
chr17	7577744	7578744	SNHG12|u87|ENSG00000161960|dwEE	chr17	7578731	7578774	FAM120A|K562	13
chr17	7577744	7578744	SNHG12|u87|ENSG00000161960|dwEE	chr17	7578657	7578701	DDX55|HepG2	44
chr17	7577744	7578744	SNHG12|u87|ENSG00000161960|dwEE	chr17	7578679	7578693	IGF2BP1|HepG2	14
chr17	7577744	7578744	SNHG12|u87|ENSG00000161960|dwEE	chr17	7578344	7578359	HNRNPM|K562	15
chr17	7577744	7578744	SNHG12|u87|ENSG00000161960|dwEE	chr17	7577961	7577999	METAP2|K562	38
chr17	7577744	7578744	SNHG12|u87|ENSG00000161960|dwEE	chr17	7578533	7578569	CSTF2|HepG2	36
chr17	7577744	7578744	SNHG12|u87|ENSG00000161960|dwEE	chr17	7578087	7578091	SMNDC1|K562	4
chr17	7577744	7578744	SNHG12|u87|ENSG00000161960|dwEE	chr17	7578028	7578074	YWHAG|K562	46
chr17	7577744	7578744	SNHG12|u87|ENSG00000161960|dwEE	chr17	7577966	7578004	SND1|HepG2	38
chr17	7577744	7578744	SNHG12|u87|ENSG00000161960|dwEE	chr17	7577997	7578011	HNRNPUL1|K562	14
chr17	7577744	7578744	SNHG12|u87|ENSG00000161960|dwEE	chr17	7578164	7578169	SF3B1|K562	5
chr17	7577744	7578744	SNHG12|u87|ENSG00000161960|dwEE	chr17	7578024	7578077	TBRG4|K562	53
chr17	7577744	7578744	SNHG12|u87|ENSG00000161960|dwEE	chr17	7577834	7577853	CPSF6|K562	19
chr17	7577744	7578744	SNHG12|u87|ENSG00000161960|dwEE	chr17	7578013	7578094	DROSHA|K562	81
chr17	7577744	7578744	SNHG12|u87|ENSG00000161960|dwEE	chr17	7578547	7578570	HNRNPA1|K562	23
chr17	7577744	7578744	SNHG12|u87|ENSG00000161960|dwEE	chr17	7578529	7578581	CSTF2T|HepG2	52
chr17	7577744	7578744	SNHG12|u87|ENSG00000161960|dwEE	chr17	7578345	7578350	GRSF1|HepG2	5
chr17	7577744	7578744	SNHG12|u87|ENSG00000161960|dwEE	chr17	7578017	7578081	ZNF622|K562	64
chr17	7577744	7578744	SNHG12|u87|ENSG00000161960|dwEE	chr17	7578329	7578372	U2AF2|K562	43
chr17	7577744	7578744	SNHG12|u87|ENSG00000161960|dwEE	chr17	7578061	7578084	METAP2|K562	23
chr17	7577744	7578744	SNHG12|u87|ENSG00000161960|dwEE	chr17	7578676	7578702	IGF2BP3|HEK293	26
chr17	7577744	7578744	SNHG12|u87|ENSG00000161960|dwEE	chr17	7578034	7578060	U2AF2|HepG2	26
chr17	7577744	7578744	SNHG12|u87|ENSG00000161960|dwEE	chr17	7577960	7578013	HLTF|K562	53
chr17	7577744	7578744	SNHG12|u87|ENSG00000161960|dwEE	chr17	7578007	7578029	TROVE2|HepG2	22
chr17	7577744	7578744	SNHG12|u87|ENSG00000161960|dwEE	chr17	7578050	7578082	AGO2|HEK293	32
chr17	7577744	7578744	SNHG12|u87|ENSG00000161960|dwEE	chr17	7577827	7577838	AGGF1|HepG2	11
chr17	7577744	7578744	SNHG12|u87|ENSG00000161960|dwEE	chr17	7577827	7577850	KHDRBS1|K562	23
chr17	7577744	7578744	SNHG12|u87|ENSG00000161960|dwEE	chr17	7578676	7578762	CPSF4|HEK293	68
chr17	7577744	7578744	SNHG12|u87|ENSG00000161960|dwEE	chr17	7577979	7577995	PTBP1|HepG2	16
chr17	7577744	7578744	SNHG12|u87|ENSG00000161960|dwEE	chr17	7578082	7578087	SMNDC1|K562	5
chr17	7577744	7578744	SNHG12|u87|ENSG00000161960|dwEE	chr17	7578210	7578243	ZNF622|K562	33
chr17	7577744	7578744	SNHG12|u87|ENSG00000161960|dwEE	chr17	7577765	7577795	PRPF8|HepG2	30
chr17	7577744	7578744	SNHG12|u87|ENSG00000161960|dwEE	chr17	7577726	7577757	HNRNPM|K562	13
chr17	7577744	7578744	SNHG12|u87|ENSG00000161960|dwEE	chr17	7578029	7578085	LIN28B|K562	56
chr17	7577744	7578744	SNHG12|u87|ENSG00000161960|dwEE	chr17	7578009	7578091	MTPAP|K562	82
chr17	7577744	7578744	SNHG12|u87|ENSG00000161960|dwEE	chr17	7578057	7578068	NKRF|HepG2	11
chr17	7577744	7578744	SNHG12|u87|ENSG00000161960|dwEE	chr17	7578057	7578094	HNRNPUL1|HepG2	37
chr17	7577744	7578744	SNHG12|u87|ENSG00000161960|dwEE	chr17	7578016	7578035	NOL12|HepG2	19
chr17	7577744	7578744	SNHG12|u87|ENSG00000161960|dwEE	chr17	7577963	7578007	RPS5|K562	44
chr17	7577744	7578744	SNHG12|u87|ENSG00000161960|dwEE	chr17	7578039	7578086	SRSF9|HepG2	47
chr17	7577744	7578744	SNHG12|u87|ENSG00000161960|dwEE	chr17	7578061	7578090	LIN28B|HepG2	29
chr17	7577744	7578744	SNHG12|u87|ENSG00000161960|dwEE	chr17	7578343	7578361	GTF2F1|K562	18
chr17	7577744	7578744	SNHG12|u87|ENSG00000161960|dwEE	chr17	7578054	7578089	DDX6|HepG2	35
chr17	7577744	7578744	SNHG12|u87|ENSG00000161960|dwEE	chr17	7577829	7577840	YBX3|K562	11
chr17	7577744	7578744	SNHG12|u87|ENSG00000161960|dwEE	chr17	7578040	7578087	HNRNPU|HepG2	47
chr17	7577744	7578744	SNHG12|u87|ENSG00000161960|dwEE	chr17	7578078	7578082	SMNDC1|K562	4
chr17	7577744	7578744	SNHG12|u87|ENSG00000161960|dwEE	chr17	7578341	7578344	SAFB2|K562	3
chr17	7577744	7578744	SNHG12|u87|ENSG00000161960|dwEE	chr17	7578236	7578245	TAF15|K562	9
chr17	7577744	7578744	SNHG12|u87|ENSG00000161960|dwEE	chr17	7577758	7577799	SF3B4|HepG2	41
chr17	7577744	7578744	SNHG12|u87|ENSG00000161960|dwEE	chr17	7578726	7578752	DDX55|K562	18
chr17	7577744	7578744	SNHG12|u87|ENSG00000161960|dwEE	chr17	7578356	7578376	FUBP3|HepG2	20
chr17	7577744	7578744	SNHG12|u87|ENSG00000161960|dwEE	chr17	7578468	7578561	DDX55|K562	93
chr17	7577744	7578744	SNHG12|u87|ENSG00000161960|dwEE	chr17	7578353	7578381	GRWD1|HepG2	28
chr17	7577744	7578744	SNHG12|u87|ENSG00000161960|dwEE	chr17	7578116	7578136	U2AF2|K562	20
chr17	7577744	7578744	SNHG12|u87|ENSG00000161960|dwEE	chr17	7577959	7578010	RPS5|HepG2	51
chr17	7577744	7578744	SNHG12|u87|ENSG00000161960|dwEE	chr17	7577975	7578006	RBM15|K562	31
chr17	7577744	7578744	SNHG12|u87|ENSG00000161960|dwEE	chr17	7577959	7577996	UPF1|K562	37
chr17	7577744	7578744	SNHG12|u87|ENSG00000161960|dwEE	chr17	7577838	7577853	LIN28B|HepG2	15
chr17	7577744	7578744	SNHG12|u87|ENSG00000161960|dwEE	chr17	7578485	7578525	QKI|HepG2	40
chr17	7577744	7578744	SNHG12|u87|ENSG00000161960|dwEE	chr17	7578500	7578512	SBDS|K562	12
chr17	7577744	7578744	SNHG12|u87|ENSG00000161960|dwEE	chr17	7577936	7577962	FBL|HEK293	26
chr17	7577744	7578744	SNHG12|u87|ENSG00000161960|dwEE	chr17	7578030	7578077	NCBP2|K562	47
chr17	7577744	7578744	SNHG12|u87|ENSG00000161960|dwEE	chr17	7578065	7578089	PUM2|K562	24
chr17	7577744	7578744	SNHG12|u87|ENSG00000161960|dwEE	chr17	7578039	7578079	AUH|K562	40
chr17	7577744	7578744	SNHG12|u87|ENSG00000161960|dwEE	chr17	7578683	7578691	TNRC6A|K562	8
chr17	7577744	7578744	SNHG12|u87|ENSG00000161960|dwEE	chr17	7578632	7578693	DDX55|K562	61
chr17	7577744	7578744	SNHG12|u87|ENSG00000161960|dwEE	chr17	7578731	7578786	CSTF2|HepG2	13
chr17	7577744	7578744	SNHG12|u87|ENSG00000161960|dwEE	chr17	7577901	7577909	BUD13|K562	8
chr17	7577744	7578744	SNHG12|u87|ENSG00000161960|dwEE	chr17	7578235	7578286	PRPF8|HepG2	51
chr17	7577744	7578744	SNHG12|u87|ENSG00000161960|dwEE	chr17	7578006	7578090	METAP2|K562	84
chr17	7577744	7578744	SNHG12|u87|ENSG00000161960|dwEE	chr17	7578034	7578081	AUH|K562	47
chr17	7577744	7578744	SNHG12|u87|ENSG00000161960|dwEE	chr17	7578017	7578087	RBM15|HepG2	70
chr17	7577744	7578744	SNHG12|u87|ENSG00000161960|dwEE	chr17	7578490	7578512	RPS3|HepG2	22
chr17	7577744	7578744	SNHG12|u87|ENSG00000161960|dwEE	chr17	7577961	7578007	RBM15|HepG2	46
chr17	7577744	7578744	SNHG12|u87|ENSG00000161960|dwEE	chr17	7577966	7578002	CSTF2|HeLa	36
chr17	7577744	7578744	SNHG12|u87|ENSG00000161960|dwEE	chr17	7578500	7578535	YWHAG|K562	35
chr17	7577744	7578744	SNHG12|u87|ENSG00000161960|dwEE	chr17	7577960	7577994	PTBP1|K562	34
chr17	7577744	7578744	SNHG12|u87|ENSG00000161960|dwEE	chr17	7578422	7578489	ZNF622|K562	67
chr17	7577744	7578744	SNHG12|u87|ENSG00000161960|dwEE	chr17	7578341	7578370	FXR1|K562	29
chr17	7577744	7578744	SNHG12|u87|ENSG00000161960|dwEE	chr17	7578354	7578370	CPSF6|K562	16
chr17	7577744	7578744	SNHG12|u87|ENSG00000161960|dwEE	chr17	7577959	7578004	SND1|HepG2	45
chr17	7577744	7578744	SNHG12|u87|ENSG00000161960|dwEE	chr17	7578531	7578551	RBM27|K562	20
chr17	7577744	7578744	SNHG12|u87|ENSG00000161960|dwEE	chr17	7578035	7578059	NOL12|HepG2	24
chr17	7577744	7578744	SNHG12|u87|ENSG00000161960|dwEE	chr17	7578044	7578085	HNRNPM|HepG2	41
chr17	7577744	7578744	SNHG12|u87|ENSG00000161960|dwEE	chr17	7578022	7578094	TIA1|K562	72
chr17	7577744	7578744	SNHG12|u87|ENSG00000161960|dwEE	chr17	7578056	7578094	RPS3|HepG2	38
chr17	7577744	7578744	SNHG12|u87|ENSG00000161960|dwEE	chr17	7578740	7578790	IGF2BP1|HepG2	4
chr17	7577744	7578744	SNHG12|u87|ENSG00000161960|dwEE	chr17	7578163	7578179	HNRNPU|K562	16
chr17	7577744	7578744	SNHG12|u87|ENSG00000161960|dwEE	chr17	7577906	7577913	YBX3|K562	7
chr17	7577744	7578744	SNHG12|u87|ENSG00000161960|dwEE	chr17	7578430	7578470	SRSF7|K562	40
chr17	7577744	7578744	SNHG12|u87|ENSG00000161960|dwEE	chr17	7578020	7578093	DDX6|HepG2	73
chr17	7577744	7578744	SNHG12|u87|ENSG00000161960|dwEE	chr17	7578425	7578473	DDX55|K562	48
chr17	7577744	7578744	SNHG12|u87|ENSG00000161960|dwEE	chr17	7578421	7578477	GRWD1|HepG2	56
chr17	7577744	7578744	SNHG12|u87|ENSG00000161960|dwEE	chr17	7577998	7578011	DKC1|HepG2	13
chr17	7577744	7578744	SNHG12|u87|ENSG00000161960|dwEE	chr17	7578021	7578082	GPKOW|K562	61
chr17	7577744	7578744	SNHG12|u87|ENSG00000161960|dwEE	chr17	7578164	7578169	AARS|K562	5
chr17	7577744	7578744	SNHG12|u87|ENSG00000161960|dwEE	chr17	7578505	7578578	HNRNPM|K562	73
chr17	7577744	7578744	SNHG12|u87|ENSG00000161960|dwEE	chr17	7577998	7578088	GTF2F1|K562	90
chr17	7577744	7578744	SNHG12|u87|ENSG00000161960|dwEE	chr17	7578164	7578180	FXR2|K562	16
chr17	7577744	7578744	SNHG12|u87|ENSG00000161960|dwEE	chr17	7577953	7577993	NOL12|HepG2	40
chr17	7577744	7578744	SNHG12|u87|ENSG00000161960|dwEE	chr17	7578044	7578084	SUGP2|HepG2	40
chr17	7577744	7578744	SNHG12|u87|ENSG00000161960|dwEE	chr17	7578508	7578516	TIA1|K562	8
chr17	7577744	7578744	SNHG12|u87|ENSG00000161960|dwEE	chr17	7577977	7578020	DDX6|HepG2	43
chr17	7577744	7578744	SNHG12|u87|ENSG00000161960|dwEE	chr17	7577892	7577918	DDX55|HepG2	26
chr17	7577744	7578744	SNHG12|u87|ENSG00000161960|dwEE	chr17	7578166	7578174	UCHL5|K562	8
chr17	7577744	7578744	SNHG12|u87|ENSG00000161960|dwEE	chr17	7578012	7578051	NCBP2|HepG2	39
chr17	7577744	7578744	SNHG12|u87|ENSG00000161960|dwEE	chr17	7578660	7578697	DHX30|K562	37
chr17	7577744	7578744	SNHG12|u87|ENSG00000161960|dwEE	chr17	7578024	7578077	DHX30|K562	53
chr17	7577744	7578744	SNHG12|u87|ENSG00000161960|dwEE	chr17	7578060	7578062	DKC1|HepG2	2
chr17	7577744	7578744	SNHG12|u87|ENSG00000161960|dwEE	chr17	7577952	7578014	EIF4G2|K562	62
chr17	7577744	7578744	SNHG12|u87|ENSG00000161960|dwEE	chr17	7578037	7578059	PCBP2|HepG2	22
chr17	7577744	7578744	SNHG12|u87|ENSG00000161960|dwEE	chr17	7578040	7578089	QKI|HepG2	49
chr17	7577744	7578744	SNHG12|u87|ENSG00000161960|dwEE	chr17	7578526	7578559	EIF4G2|K562	33
chr17	7577744	7578744	SNHG12|u87|ENSG00000161960|dwEE	chr17	7578488	7578496	TBRG4|HepG2	8
chr17	7577744	7578744	SNHG12|u87|ENSG00000161960|dwEE	chr17	7578224	7578241	SRSF7|K562	17
chr17	7577744	7578744	SNHG12|u87|ENSG00000161960|dwEE	chr17	7577970	7578012	NCBP2|HepG2	42
chr17	7577744	7578744	SNHG12|u87|ENSG00000161960|dwEE	chr17	7578164	7578170	GRWD1|HepG2	6
chr17	7577744	7578744	SNHG12|u87|ENSG00000161960|dwEE	chr17	7578741	7578787	TIA1|K562	3
chr17	7577744	7578744	SNHG12|u87|ENSG00000161960|dwEE	chr17	7578035	7578093	SUPV3L1|HepG2	58
chr17	7577744	7578744	SNHG12|u87|ENSG00000161960|dwEE	chr17	7577964	7577989	GRWD1|HepG2	25
chr17	7577744	7578744	SNHG12|u87|ENSG00000161960|dwEE	chr17	7578043	7578086	HNRNPC|HepG2	43
chr17	7577744	7578744	SNHG12|u87|ENSG00000161960|dwEE	chr17	7578073	7578087	TRA2A|K562	14
chr17	7577744	7578744	SNHG12|u87|ENSG00000161960|dwEE	chr17	7578687	7578699	TBRG4|HepG2	12
chr17	7577744	7578744	SNHG12|u87|ENSG00000161960|dwEE	chr17	7578343	7578354	UCHL5|HepG2	11
chr17	7577744	7578744	SNHG12|u87|ENSG00000161960|dwEE	chr17	7578034	7578066	FMR1|K562	32
chr17	7577744	7578744	SNHG12|u87|ENSG00000161960|dwEE	chr17	7578556	7578576	CPSF6|K562	20
chr17	7577744	7578744	SNHG12|u87|ENSG00000161960|dwEE	chr17	7578016	7578094	KHDRBS1|K562	78
chr17	7577744	7578744	SNHG12|u87|ENSG00000161960|dwEE	chr17	7577899	7577904	YBX3|K562	5
chr17	7577744	7578744	SNHG12|u87|ENSG00000161960|dwEE	chr17	7577895	7577916	SUB1|HepG2	21
chr17	7577744	7578744	SNHG12|u87|ENSG00000161960|dwEE	chr17	7578022	7578026	NOLC1|HepG2	4
chr17	7577744	7578744	SNHG12|u87|ENSG00000161960|dwEE	chr17	7577955	7578012	TRA2A|K562	57
chr17	7577744	7578744	SNHG12|u87|ENSG00000161960|dwEE	chr17	7577988	7577993	CPSF6|K562	5
chr17	7577744	7578744	SNHG12|u87|ENSG00000161960|dwEE	chr17	7577996	7578013	SMNDC1|K562	17
chr17	7577744	7578744	SNHG12|u87|ENSG00000161960|dwEE	chr17	7578060	7578075	LIN28B|HepG2	15
chr17	7577744	7578744	SNHG12|u87|ENSG00000161960|dwEE	chr17	7578675	7578698	DDX59|HepG2	23
chr17	7577744	7578744	SNHG12|u87|ENSG00000161960|dwEE	chr17	7578076	7578083	SF3B4|HepG2	7
chr17	7577744	7578744	SNHG12|u87|ENSG00000161960|dwEE	chr17	7578012	7578093	PPIL4|K562	81
chr17	7577744	7578744	SNHG12|u87|ENSG00000161960|dwEE	chr17	7577956	7578010	NKRF|HepG2	54
chr17	7577744	7578744	SNHG12|u87|ENSG00000161960|dwEE	chr17	7578039	7578077	SLTM|K562	38
chr17	7577744	7578744	SNHG12|u87|ENSG00000161960|dwEE	chr17	7577994	7578010	NKRF|HepG2	16
chr17	7577744	7578744	SNHG12|u87|ENSG00000161960|dwEE	chr17	7577955	7578009	BUD13|K562	54
chr17	7577744	7578744	SNHG12|u87|ENSG00000161960|dwEE	chr17	7577998	7578012	HNRNPUL1|K562	14
chr17	7577744	7578744	SNHG12|u87|ENSG00000161960|dwEE	chr17	7578343	7578364	SND1|K562	21
chr17	7577744	7578744	SNHG12|u87|ENSG00000161960|dwEE	chr17	7578497	7578537	TAF15|K562	40
chr17	7577744	7578744	SNHG12|u87|ENSG00000161960|dwEE	chr17	7577958	7577997	U2AF2|HepG2	39
chr17	7577744	7578744	SNHG12|u87|ENSG00000161960|dwEE	chr17	7578057	7578093	KHDRBS1|K562	36
chr17	7577744	7578744	SNHG12|u87|ENSG00000161960|dwEE	chr17	7577981	7578010	DDX3X|HepG2	29
chr17	7577744	7578744	SNHG12|u87|ENSG00000161960|dwEE	chr17	7577957	7578016	PUS1|K562	59
chr17	7577744	7578744	SNHG12|u87|ENSG00000161960|dwEE	chr17	7578672	7578689	DHX30|HepG2	17
chr17	7577744	7578744	SNHG12|u87|ENSG00000161960|dwEE	chr17	7577832	7577874	GNL3|K562	42
chr17	7577744	7578744	SNHG12|u87|ENSG00000161960|dwEE	chr17	7578300	7578377	PRPF8|K562	77
chr17	7577744	7578744	SNHG12|u87|ENSG00000161960|dwEE	chr17	7578022	7578028	EIF4G2|K562	6
chr17	7577744	7578744	SNHG12|u87|ENSG00000161960|dwEE	chr17	7578646	7578702	LSM11|HepG2	56
chr17	7577744	7578744	SNHG12|u87|ENSG00000161960|dwEE	chr17	7578017	7578086	LARP7|K562	69
chr17	7577744	7578744	SNHG12|u87|ENSG00000161960|dwEE	chr17	7578734	7578771	DDX55|HepG2	10
chr17	7577744	7578744	SNHG12|u87|ENSG00000161960|dwEE	chr17	7578445	7578470	LSM11|HepG2	25
chr17	7577744	7578744	SNHG12|u87|ENSG00000161960|dwEE	chr17	7578058	7578093	PTBP1|HepG2	35
chr17	7577744	7578744	SNHG12|u87|ENSG00000161960|dwEE	chr17	7577955	7577962	SMNDC1|K562	7
chr17	7577744	7578744	SNHG12|u87|ENSG00000161960|dwEE	chr17	7578663	7578686	DHX30|HepG2	23
chr17	7577744	7578744	SNHG12|u87|ENSG00000161960|dwEE	chr17	7578051	7578085	NCBP2|HepG2	34
chr17	7577744	7578744	SNHG12|u87|ENSG00000161960|dwEE	chr17	7578164	7578174	IGF2BP1|HepG2	10
chr17	7577744	7578744	SNHG12|u87|ENSG00000161960|dwEE	chr17	7577825	7577882	LIN28A|H9	57
chr17	7577744	7578744	SNHG12|u87|ENSG00000161960|dwEE	chr17	7577890	7577913	CSTF2T|K562	23
chr17	7577744	7578744	SNHG12|u87|ENSG00000161960|dwEE	chr17	7577995	7578087	HNRNPA1|K562	92
chr17	7577744	7578744	SNHG12|u87|ENSG00000161960|dwEE	chr17	7578034	7578076	AUH|HepG2	42
chr17	7577744	7578744	SNHG12|u87|ENSG00000161960|dwEE	chr17	7578659	7578705	TIA1|K562	46
chr17	7577744	7578744	SNHG12|u87|ENSG00000161960|dwEE	chr17	7578013	7578091	FASTKD2|K562	78
chr17	7577744	7578744	SNHG12|u87|ENSG00000161960|dwEE	chr17	7577954	7577994	NOL12|HepG2	40
chr17	7577744	7578744	SNHG12|u87|ENSG00000161960|dwEE	chr17	7578304	7578379	PRPF8|K562	75
chr17	7577744	7578744	SNHG12|u87|ENSG00000161960|dwEE	chr17	7578024	7578069	ILF3|K562	45
chr17	7577744	7578744	SNHG12|u87|ENSG00000161960|dwEE	chr17	7578632	7578654	TROVE2|K562	22
chr17	7577744	7578744	SNHG12|u87|ENSG00000161960|dwEE	chr17	7578123	7578132	SMNDC1|HepG2	9
chr17	7577744	7578744	SNHG12|u87|ENSG00000161960|dwEE	chr17	7578056	7578093	SMNDC1|K562	37
chr17	7577744	7578744	SNHG12|u87|ENSG00000161960|dwEE	chr17	7578059	7578088	NOL12|HepG2	29
chr17	7577744	7578744	SNHG12|u87|ENSG00000161960|dwEE	chr17	7577960	7578005	UCHL5|K562	45
chr17	7577744	7578744	SNHG12|u87|ENSG00000161960|dwEE	chr17	7578022	7578077	ILF3|K562	55
chr17	7577744	7578744	SNHG12|u87|ENSG00000161960|dwEE	chr17	7577756	7577804	SF3B4|HepG2	48
chr17	7577744	7578744	SNHG12|u87|ENSG00000161960|dwEE	chr17	7578520	7578558	LSM11|HepG2	38
chr17	7577744	7578744	SNHG12|u87|ENSG00000161960|dwEE	chr17	7578024	7578067	IGF2BP3|HepG2	43
chr17	7577744	7578744	SNHG12|u87|ENSG00000161960|dwEE	chr17	7578045	7578083	SRSF7|HepG2	38
chr17	7577744	7578744	SNHG12|u87|ENSG00000161960|dwEE	chr17	7578264	7578297	PCBP2|HepG2	33
chr17	7577744	7578744	SNHG12|u87|ENSG00000161960|dwEE	chr17	7578009	7578062	TAF15|HepG2	53
chr17	7577744	7578744	SNHG12|u87|ENSG00000161960|dwEE	chr17	7578049	7578080	U2AF2|HepG2	31
chr17	7577744	7578744	SNHG12|u87|ENSG00000161960|dwEE	chr17	7577826	7577841	RPS3|HepG2	15
chr17	7577744	7578744	SNHG12|u87|ENSG00000161960|dwEE	chr17	7578032	7578083	RBM27|K562	51
chr17	7577744	7578744	SNHG12|u87|ENSG00000161960|dwEE	chr17	7577898	7577939	SRSF7|HepG2	41
chr17	7577744	7578744	SNHG12|u87|ENSG00000161960|dwEE	chr17	7578295	7578299	U2AF2|K562	4
chr17	7577744	7578744	SNHG12|u87|ENSG00000161960|dwEE	chr17	7578013	7578093	LARP4|K562	80
chr17	7577744	7578744	SNHG12|u87|ENSG00000161960|dwEE	chr17	7577826	7577830	ZNF622|K562	4
chr17	7577744	7578744	SNHG12|u87|ENSG00000161960|dwEE	chr17	7578354	7578369	CPSF6|K562	15
chr17	7577744	7578744	SNHG12|u87|ENSG00000161960|dwEE	chr17	7577962	7577998	SND1|K562	36
chr17	7577744	7578744	SNHG12|u87|ENSG00000161960|dwEE	chr17	7578223	7578236	DGCR8|HepG2	13
chr17	7577744	7578744	SNHG12|u87|ENSG00000161960|dwEE	chr17	7577881	7577955	TIA1|HepG2	74
chr17	7577744	7578744	SNHG12|u87|ENSG00000161960|dwEE	chr17	7577770	7577802	AGO1|HEK293	32
chr17	7577744	7578744	SNHG12|u87|ENSG00000161960|dwEE	chr17	7578164	7578171	DHX30|K562	7
chr17	7577744	7578744	SNHG12|u87|ENSG00000161960|dwEE	chr17	7578020	7578095	CSTF2|HepG2	75
chr17	7577744	7578744	SNHG12|u87|ENSG00000161960|dwEE	chr17	7577831	7577838	RBFOX2|K562	7
chr17	7577744	7578744	SNHG12|u87|ENSG00000161960|dwEE	chr17	7578009	7578092	CSTF2|HepG2	83
chr17	7577744	7578744	SNHG12|u87|ENSG00000161960|dwEE	chr17	7578022	7578085	HNRNPU|K562	63
chr17	7577744	7578744	SNHG12|u87|ENSG00000161960|dwEE	chr17	7578023	7578085	FTO|K562	62
chr17	7577744	7578744	SNHG12|u87|ENSG00000161960|dwEE	chr17	7578027	7578037	XRN2|HepG2	10
chr17	7577744	7578744	SNHG12|u87|ENSG00000161960|dwEE	chr17	7578006	7578091	CDC40|HepG2	85
chr17	7577744	7578744	SNHG12|u87|ENSG00000161960|dwEE	chr17	7577825	7577882	NUDT21|HEK293	57
chr17	7577744	7578744	SNHG12|u87|ENSG00000161960|dwEE	chr17	7577861	7577900	PPIL4|K562	39
chr17	7577744	7578744	SNHG12|u87|ENSG00000161960|dwEE	chr17	7578169	7578176	UCHL5|HepG2	7
chr17	7577744	7578744	SNHG12|u87|ENSG00000161960|dwEE	chr17	7577967	7578016	FKBP4|HepG2	49
chr17	7577744	7578744	SNHG12|u87|ENSG00000161960|dwEE	chr17	7578064	7578075	RPS3|HepG2	11
chr17	7577744	7578744	SNHG12|u87|ENSG00000161960|dwEE	chr17	7578015	7578087	SND1|HepG2	72
chr17	7577744	7578744	SNHG12|u87|ENSG00000161960|dwEE	chr17	7578656	7578700	FAM120A|HepG2	44
chr17	7577744	7578744	SNHG12|u87|ENSG00000161960|dwEE	chr17	7577954	7578014	AUH|HepG2	60
chr17	7577744	7578744	SNHG12|u87|ENSG00000161960|dwEE	chr17	7578460	7578525	YBX3|K562	65
chr17	7577744	7578744	SNHG12|u87|ENSG00000161960|dwEE	chr17	7577980	7577996	NSUN2|K562	16
chr17	7577744	7578744	SNHG12|u87|ENSG00000161960|dwEE	chr17	7578430	7578446	SRSF7|HepG2	16
chr17	7577744	7578744	SNHG12|u87|ENSG00000161960|dwEE	chr17	7578656	7578679	NOLC1|K562	23
chr17	7577744	7578744	SNHG12|u87|ENSG00000161960|dwEE	chr17	7577976	7578012	RBM22|HepG2	36
chr17	7577744	7578744	SNHG12|u87|ENSG00000161960|dwEE	chr17	7577895	7577963	PRPF8|HepG2	68
chr17	7577744	7578744	SNHG12|u87|ENSG00000161960|dwEE	chr17	7577828	7577849	DDX3X|K562	21
chr17	7577744	7578744	SNHG12|u87|ENSG00000161960|dwEE	chr17	7577968	7577990	LSM11|K562	22
chr17	7577744	7578744	SNHG12|u87|ENSG00000161960|dwEE	chr17	7578034	7578085	SRSF1|HepG2	51
chr17	7577744	7578744	SNHG12|u87|ENSG00000161960|dwEE	chr17	7577951	7577992	AARS|K562	41
chr17	7577744	7578744	SNHG12|u87|ENSG00000161960|dwEE	chr17	7577968	7578009	SRSF1|K562	41
chr17	7577744	7578744	SNHG12|u87|ENSG00000161960|dwEE	chr17	7577904	7577914	LARP4|HepG2	10
chr17	7577744	7578744	SNHG12|u87|ENSG00000161960|dwEE	chr17	7578058	7578090	NOLC1|HepG2	32
chr17	7577744	7578744	SNHG12|u87|ENSG00000161960|dwEE	chr17	7577908	7577910	IGF2BP2|K562	2
chr17	7577744	7578744	SNHG12|u87|ENSG00000161960|dwEE	chr17	7578035	7578078	TBRG4|HepG2	43
chr17	7577744	7578744	SNHG12|u87|ENSG00000161960|dwEE	chr17	7577829	7577854	TARDBP|K562	25
chr17	7577744	7578744	SNHG12|u87|ENSG00000161960|dwEE	chr17	7577826	7577843	EXOSC5|K562	17
chr17	7577744	7578744	SNHG12|u87|ENSG00000161960|dwEE	chr17	7577826	7577855	LIN28B|HepG2	29
chr17	7577744	7578744	SNHG12|u87|ENSG00000161960|dwEE	chr17	7578479	7578556	GTF2F1|K562	77
chr17	7577744	7578744	SNHG12|u87|ENSG00000161960|dwEE	chr17	7578044	7578077	IGF2BP2|K562	33
chr17	7577744	7578744	SNHG12|u87|ENSG00000161960|dwEE	chr17	7578038	7578081	RBM15|K562	43
chr17	7577744	7578744	SNHG12|u87|ENSG00000161960|dwEE	chr17	7578026	7578088	TARDBP|K562	62
chr17	7577744	7578744	SNHG12|u87|ENSG00000161960|dwEE	chr17	7578023	7578029	TRA2A|K562	6
chr17	7577744	7578744	SNHG12|u87|ENSG00000161960|dwEE	chr17	7578036	7578080	HNRNPM|HepG2	44
chr17	7577744	7578744	SNHG12|u87|ENSG00000161960|dwEE	chr17	7577905	7577912	NCBP2|HepG2	7
chr17	7577744	7578744	SNHG12|u87|ENSG00000161960|dwEE	chr17	7578676	7578722	CPSF4|HEK293	46
chr17	7577744	7578744	SNHG12|u87|ENSG00000161960|dwEE	chr17	7577973	7577994	AUH|HepG2	21
chr17	7577744	7578744	SNHG12|u87|ENSG00000161960|dwEE	chr17	7578668	7578694	METAP2|K562	26
chr17	7577744	7578744	SNHG12|u87|ENSG00000161960|dwEE	chr17	7578341	7578347	HNRNPA1|K562	6
chr17	7577744	7578744	SNHG12|u87|ENSG00000161960|dwEE	chr17	7578015	7578091	TNRC6A|K562	76
chr17	7577744	7578744	SNHG12|u87|ENSG00000161960|dwEE	chr17	7577979	7577992	SUGP2|HepG2	13
chr17	7577744	7578744	SNHG12|u87|ENSG00000161960|dwEE	chr17	7578057	7578094	SF3B4|K562	37
chr17	7577744	7578744	SNHG12|u87|ENSG00000161960|dwEE	chr17	7577962	7578014	HNRNPK|HepG2	52
chr17	7577744	7578744	SNHG12|u87|ENSG00000161960|dwEE	chr17	7577834	7577921	SRSF1|K562	87
chr17	7577744	7578744	SNHG12|u87|ENSG00000161960|dwEE	chr17	7578065	7578094	TRA2A|HepG2	29
chr17	7577744	7578744	SNHG12|u87|ENSG00000161960|dwEE	chr17	7578043	7578082	FUBP3|HepG2	39
chr17	7577744	7578744	SNHG12|u87|ENSG00000161960|dwEE	chr17	7578676	7578702	IGF2BP2|HEK293	26
chr17	7577744	7578744	SNHG12|u87|ENSG00000161960|dwEE	chr17	7578632	7578711	LSM11|HepG2	79
chr17	7577744	7578744	SNHG12|u87|ENSG00000161960|dwEE	chr17	7578499	7578514	GRSF1|HepG2	15
chr17	7577744	7578744	SNHG12|u87|ENSG00000161960|dwEE	chr17	7578157	7578175	U2AF1|HepG2	18
chr17	7577744	7578744	SNHG12|u87|ENSG00000161960|dwEE	chr17	7578022	7578080	BUD13|HepG2	58
chr17	7577744	7578744	SNHG12|u87|ENSG00000161960|dwEE	chr17	7577964	7577987	U2AF2|K562	23
chr17	7577744	7578744	SNHG12|u87|ENSG00000161960|dwEE	chr17	7578660	7578700	LARP4|HepG2	40
chr17	7577744	7578744	SNHG12|u87|ENSG00000161960|dwEE	chr17	7578036	7578083	TIA1|HepG2	47
chr17	7577744	7578744	SNHG12|u87|ENSG00000161960|dwEE	chr17	7577972	7578009	TRA2A|K562	37
chr17	7577744	7578744	SNHG12|u87|ENSG00000161960|dwEE	chr17	7578038	7578080	AUH|HepG2	42
chr17	7577744	7578744	SNHG12|u87|ENSG00000161960|dwEE	chr17	7578166	7578176	RBM15|K562	10
chr17	7577744	7578744	SNHG12|u87|ENSG00000161960|dwEE	chr17	7578029	7578083	UPF1|K562	54
chr17	7577744	7578744	SNHG12|u87|ENSG00000161960|dwEE	chr17	7578737	7578768	DHX30|HepG2	7
chr17	7577744	7578744	SNHG12|u87|ENSG00000161960|dwEE	chr17	7578068	7578083	NKRF|HepG2	15
chr17	7577744	7578744	SNHG12|u87|ENSG00000161960|dwEE	chr17	7578013	7578091	ILF3|HepG2	78
chr17	7577744	7578744	SNHG12|u87|ENSG00000161960|dwEE	chr17	7577827	7577842	AGGF1|K562	15
chr17	7577744	7578744	SNHG12|u87|ENSG00000161960|dwEE	chr17	7577959	7578010	EIF3D|HepG2	51
chr17	7577744	7578744	SNHG12|u87|ENSG00000161960|dwEE	chr17	7577973	7577998	CSTF2T|K562	25
chr17	7577744	7578744	SNHG12|u87|ENSG00000161960|dwEE	chr17	7578538	7578548	PPIG|HepG2	10
chr17	7577744	7578744	SNHG12|u87|ENSG00000161960|dwEE	chr17	7577949	7578001	XRN2|K562	52
chr17	7577744	7578744	SNHG12|u87|ENSG00000161960|dwEE	chr17	7577897	7577952	PRPF8|HepG2	55
chr17	7577744	7578744	SNHG12|u87|ENSG00000161960|dwEE	chr17	7578061	7578083	LARP7|HepG2	22
chr17	7577744	7578744	SNHG12|u87|ENSG00000161960|dwEE	chr17	7578164	7578165	FAM120A|K562	1
chr17	7577744	7578744	SNHG12|u87|ENSG00000161960|dwEE	chr17	7578027	7578107	U2AF2|K562	80
chr17	7577744	7578744	SNHG12|u87|ENSG00000161960|dwEE	chr17	7577958	7578003	CDC40|HepG2	45
chr17	7577744	7578744	SNHG12|u87|ENSG00000161960|dwEE	chr17	7577983	7578002	RBM5|HepG2	19
chr17	7577744	7578744	SNHG12|u87|ENSG00000161960|dwEE	chr17	7578527	7578543	DDX3X|K562	16
chr17	7577744	7578744	SNHG12|u87|ENSG00000161960|dwEE	chr17	7578013	7578088	BCCIP|HepG2	75
chr17	7577744	7578744	SNHG12|u87|ENSG00000161960|dwEE	chr17	7578482	7578537	IGF2BP1|HepG2	55
chr17	7577744	7578744	SNHG12|u87|ENSG00000161960|dwEE	chr17	7577826	7577851	UCHL5|HepG2	25
chr17	7577744	7578744	SNHG12|u87|ENSG00000161960|dwEE	chr17	7578325	7578370	U2AF2|HepG2	45
chr17	7577744	7578744	SNHG12|u87|ENSG00000161960|dwEE	chr17	7578619	7578633	LSM11|HepG2	14
chr17	7577744	7578744	SNHG12|u87|ENSG00000161960|dwEE	chr17	7577825	7577888	GRWD1|HepG2	63
chr17	7577744	7578744	SNHG12|u87|ENSG00000161960|dwEE	chr17	7577903	7577916	SND1|HepG2	13
chr17	7577744	7578744	SNHG12|u87|ENSG00000161960|dwEE	chr17	7578055	7578059	NOLC1|HepG2	4
chr17	7577744	7578744	SNHG12|u87|ENSG00000161960|dwEE	chr17	7578027	7578075	FXR1|K562	48
chr17	7577744	7578744	SNHG12|u87|ENSG00000161960|dwEE	chr17	7577972	7578021	XRN2|HepG2	49
chr17	7577744	7578744	SNHG12|u87|ENSG00000161960|dwEE	chr17	7578739	7578788	FAM120A|HepG2	5
chr17	7577744	7578744	SNHG12|u87|ENSG00000161960|dwEE	chr17	7578007	7578092	DDX24|K562	85
chr17	7577744	7578744	SNHG12|u87|ENSG00000161960|dwEE	chr17	7578490	7578580	FXR2|K562	90
chr17	7577744	7578744	SNHG12|u87|ENSG00000161960|dwEE	chr17	7578106	7578142	EFTUD2|HepG2	36
chr17	7577744	7578744	SNHG12|u87|ENSG00000161960|dwEE	chr17	7577930	7577943	SF3B4|K562	13
chr17	7577744	7578744	SNHG12|u87|ENSG00000161960|dwEE	chr17	7578062	7578093	TAF15|HepG2	31
chr17	7577744	7578744	SNHG12|u87|ENSG00000161960|dwEE	chr17	7578035	7578057	DDX3X|K562	22
chr17	7577744	7578744	SNHG12|u87|ENSG00000161960|dwEE	chr17	7577858	7577886	PRPF8|K562	28
chr17	7577744	7578744	SNHG12|u87|ENSG00000161960|dwEE	chr17	7577972	7577992	EFTUD2|HepG2	20
chr17	7577744	7578744	SNHG12|u87|ENSG00000161960|dwEE	chr17	7577828	7577851	FXR1|K562	23
chr17	7577744	7578744	SNHG12|u87|ENSG00000161960|dwEE	chr17	7578165	7578181	IGF2BP1|K562	16
chr17	7577744	7578744	SNHG12|u87|ENSG00000161960|dwEE	chr17	7578016	7578059	NOLC1|K562	43
chr17	7577744	7578744	SNHG12|u87|ENSG00000161960|dwEE	chr17	7578742	7578774	SLTM|K562	2
chr17	7577744	7578744	SNHG12|u87|ENSG00000161960|dwEE	chr17	7578326	7578363	DDX55|K562	37
chr17	7577744	7578744	SNHG12|u87|ENSG00000161960|dwEE	chr17	7578018	7578087	U2AF1|HepG2	69
chr17	7577744	7578744	SNHG12|u87|ENSG00000161960|dwEE	chr17	7578346	7578362	SND1|HepG2	16
chr17	7577744	7578744	SNHG12|u87|ENSG00000161960|dwEE	chr17	7577875	7577881	UCHL5|HepG2	6
chr17	7577744	7578744	SNHG12|u87|ENSG00000161960|dwEE	chr17	7578512	7578562	SUGP2|HepG2	50
chr17	7577744	7578744	SNHG12|u87|ENSG00000161960|dwEE	chr17	7578543	7578580	SRSF9|HepG2	37
chr17	7577744	7578744	SNHG12|u87|ENSG00000161960|dwEE	chr17	7577977	7577999	SUB1|HepG2	22
chr17	7577744	7578744	SNHG12|u87|ENSG00000161960|dwEE	chr17	7577954	7578001	RPS11|K562	47
chr17	7577744	7578744	SNHG12|u87|ENSG00000161960|dwEE	chr17	7578024	7578058	LIN28B|HepG2	34
chr17	7577744	7578744	SNHG12|u87|ENSG00000161960|dwEE	chr17	7577956	7578002	POLR2G|HepG2	46
chr17	7577744	7578744	SNHG12|u87|ENSG00000161960|dwEE	chr17	7578075	7578088	DKC1|HepG2	13
chr17	7577744	7578744	SNHG12|u87|ENSG00000161960|dwEE	chr17	7577969	7578011	DDX24|K562	42
chr17	7577744	7578744	SNHG12|u87|ENSG00000161960|dwEE	chr17	7578164	7578170	DDX3X|K562	6
chr17	7577744	7578744	SNHG12|u87|ENSG00000161960|dwEE	chr17	7577831	7577843	LSM11|K562	12
chr17	7577744	7578744	SNHG12|u87|ENSG00000161960|dwEE	chr17	7577898	7577900	SLBP|K562	2
chr17	7577744	7578744	SNHG12|u87|ENSG00000161960|dwEE	chr17	7578029	7578092	FTO|K562	63
chr17	7577744	7578744	SNHG12|u87|ENSG00000161960|dwEE	chr17	7578016	7578091	XPO5|HepG2	75
chr17	7577744	7578744	SNHG12|u87|ENSG00000161960|dwEE	chr17	7577956	7577996	EIF3D|HepG2	40
chr17	7577744	7578744	SNHG12|u87|ENSG00000161960|dwEE	chr17	7578020	7578032	RBFOX2|K562	12
chr17	7577744	7578744	SNHG12|u87|ENSG00000161960|dwEE	chr17	7578021	7578059	SF3A3|HepG2	38
chr17	7577744	7578744	SNHG12|u87|ENSG00000161960|dwEE	chr17	7578031	7578087	NCBP2|HepG2	56
chr17	7577744	7578744	SNHG12|u87|ENSG00000161960|dwEE	chr17	7578488	7578553	SRSF1|HepG2	65
chr17	7577744	7578744	SNHG12|u87|ENSG00000161960|dwEE	chr17	7577887	7577944	UCHL5|K562	57
chr17	7577744	7578744	SNHG12|u87|ENSG00000161960|dwEE	chr17	7578341	7578353	GRWD1|HepG2	12
chr17	7577744	7578744	SNHG12|u87|ENSG00000161960|dwEE	chr17	7578002	7578014	NOLC1|HepG2	12
chr17	7577744	7578744	SNHG12|u87|ENSG00000161960|dwEE	chr17	7577955	7578002	UCHL5|HepG2	47
chr17	7577744	7578744	SNHG12|u87|ENSG00000161960|dwEE	chr17	7577888	7577922	UCHL5|HepG2	34
chr17	7577744	7578744	SNHG12|u87|ENSG00000161960|dwEE	chr17	7578467	7578554	DDX6|K562	87
chr17	7577744	7578744	SNHG12|u87|ENSG00000161960|dwEE	chr17	7578013	7578019	SMNDC1|K562	6
chr17	7577744	7578744	SNHG12|u87|ENSG00000161960|dwEE	chr17	7578165	7578185	ZNF622|K562	20
chr17	7577744	7578744	SNHG12|u87|ENSG00000161960|dwEE	chr17	7578340	7578371	LSM11|HepG2	31
chr17	7577744	7578744	SNHG12|u87|ENSG00000161960|dwEE	chr17	7578519	7578571	HNRNPL|K562	52
chr17	7577744	7578744	SNHG12|u87|ENSG00000161960|dwEE	chr17	7577994	7578009	NOL12|HepG2	15
chr17	7577744	7578744	SNHG12|u87|ENSG00000161960|dwEE	chr17	7578495	7578570	SLTM|K562	75
chr17	7577744	7578744	SNHG12|u87|ENSG00000161960|dwEE	chr17	7578021	7578076	POLR2G|HepG2	55
chr17	7577744	7578744	SNHG12|u87|ENSG00000161960|dwEE	chr17	7577963	7578011	UCHL5|K562	48
chr17	7577744	7578744	SNHG12|u87|ENSG00000161960|dwEE	chr17	7578029	7578057	TRA2A|K562	28
chr17	7577744	7578744	SNHG12|u87|ENSG00000161960|dwEE	chr17	7578170	7578189	GRWD1|HepG2	19
chr17	7577744	7578744	SNHG12|u87|ENSG00000161960|dwEE	chr17	7578339	7578370	PRPF8|HepG2	31
chr17	7577744	7578744	SNHG12|u87|ENSG00000161960|dwEE	chr17	7578164	7578175	YBX3|K562	11
chr17	7577744	7578744	SNHG12|u87|ENSG00000161960|dwEE	chr17	7578336	7578356	ZRANB2|K562	20
chr17	7577744	7578744	SNHG12|u87|ENSG00000161960|dwEE	chr17	7578733	7578786	LSM11|HepG2	11
chr17	7577744	7578744	SNHG12|u87|ENSG00000161960|dwEE	chr17	7578486	7578563	FASTKD2|HepG2	77
chr17	7577744	7578744	SNHG12|u87|ENSG00000161960|dwEE	chr17	7578049	7578055	NOLC1|HepG2	6
chr17	7577744	7578744	SNHG12|u87|ENSG00000161960|dwEE	chr17	7578428	7578454	GEMIN5|K562	26
chr17	7577744	7578744	SNHG12|u87|ENSG00000161960|dwEE	chr17	7578058	7578090	TIA1|K562	32
chr17	7577744	7578744	SNHG12|u87|ENSG00000161960|dwEE	chr17	7578012	7578088	BUD13|K562	76
chr17	7577744	7578744	SNHG12|u87|ENSG00000161960|dwEE	chr17	7578117	7578120	LSM11|HepG2	3
chr17	7577744	7578744	SNHG12|u87|ENSG00000161960|dwEE	chr17	7578025	7578071	HNRNPA1|HepG2	46
chr17	7577744	7578744	SNHG12|u87|ENSG00000161960|dwEE	chr17	7578020	7578032	BUD13|K562	12
chr17	7577744	7578744	SNHG12|u87|ENSG00000161960|dwEE	chr17	7578239	7578241	IGF2BP1|K562	2
chr17	7577744	7578744	SNHG12|u87|ENSG00000161960|dwEE	chr17	7578013	7578094	LARP4|HepG2	81
chr17	7577744	7578744	SNHG12|u87|ENSG00000161960|dwEE	chr17	7578047	7578056	SMNDC1|K562	9
chr17	7577744	7578744	SNHG12|u87|ENSG00000161960|dwEE	chr17	7578706	7578788	QKI|HepG2	38
chr17	7577744	7578744	SNHG12|u87|ENSG00000161960|dwEE	chr17	7577898	7577917	LIN28B|HepG2	19
chr17	7577744	7578744	SNHG12|u87|ENSG00000161960|dwEE	chr17	7578531	7578568	CSTF2|HepG2	37
chr17	7577744	7578744	SNHG12|u87|ENSG00000161960|dwEE	chr17	7578520	7578589	TIA1|HepG2	69
chr17	7577744	7578744	SNHG12|u87|ENSG00000161960|dwEE	chr17	7578061	7578077	CPSF6|K562	16
chr17	7577744	7578744	SNHG12|u87|ENSG00000161960|dwEE	chr17	7578026	7578049	NOLC1|HepG2	23
chr17	7577744	7578744	SNHG12|u87|ENSG00000161960|dwEE	chr17	7578051	7578085	TAF15|K562	34
chr17	7577744	7578744	SNHG12|u87|ENSG00000161960|dwEE	chr17	7578233	7578237	HNRNPA1|HepG2	4
chr17	7577744	7578744	SNHG12|u87|ENSG00000161960|dwEE	chr17	7577899	7577952	TIA1|K562	53
chr17	7577744	7578744	SNHG12|u87|ENSG00000161960|dwEE	chr17	7578020	7578056	RPS3|HepG2	36
chr17	7577744	7578744	SNHG12|u87|ENSG00000161960|dwEE	chr17	7578025	7578054	RPS3|K562	29
chr17	7577744	7578744	SNHG12|u87|ENSG00000161960|dwEE	chr17	7578059	7578091	IGF2BP1|K562	32
chr17	7577744	7578744	SNHG12|u87|ENSG00000161960|dwEE	chr17	7578012	7578086	GEMIN5|K562	74
chr17	7577744	7578744	SNHG12|u87|ENSG00000161960|dwEE	chr17	7578034	7578071	XRN2|K562	37
chr17	7577744	7578744	SNHG12|u87|ENSG00000161960|dwEE	chr17	7577826	7577837	DROSHA|K562	11
chr17	7577744	7578744	SNHG12|u87|ENSG00000161960|dwEE	chr17	7577958	7577994	BUD13|HepG2	36
chr17	7577744	7578744	SNHG12|u87|ENSG00000161960|dwEE	chr17	7578056	7578066	TROVE2|HepG2	10
chr17	7577744	7578744	SNHG12|u87|ENSG00000161960|dwEE	chr17	7578219	7578243	LSM11|HepG2	24
chr17	7577744	7578744	SNHG12|u87|ENSG00000161960|dwEE	chr17	7578041	7578081	FKBP4|HepG2	40
chr17	7577744	7578744	SNHG12|u87|ENSG00000161960|dwEE	chr17	7577826	7577858	GRWD1|HepG2	32
chr17	7577744	7578744	SNHG12|u87|ENSG00000161960|dwEE	chr17	7577886	7577907	DGCR8|HepG2	21
chr17	7577744	7578744	SNHG12|u87|ENSG00000161960|dwEE	chr17	7577828	7577836	FMR1|K562	8
chr17	7577744	7578744	SNHG12|u87|ENSG00000161960|dwEE	chr17	7577825	7577864	ZNF622|K562	39
chr17	7577744	7578744	SNHG12|u87|ENSG00000161960|dwEE	chr17	7577705	7577761	PRPF8|HepG2	17
chr17	7577744	7578744	SNHG12|u87|ENSG00000161960|dwEE	chr17	7578622	7578635	KHDRBS1|K562	13
chr17	7577744	7578744	SNHG12|u87|ENSG00000161960|dwEE	chr17	7578015	7578036	SLBP|K562	21
chr17	7577744	7578744	SNHG12|u87|ENSG00000161960|dwEE	chr17	7578013	7578091	AGGF1|K562	78
chr17	7577744	7578744	SNHG12|u87|ENSG00000161960|dwEE	chr17	7578027	7578033	DKC1|HepG2	6
chr17	7577744	7578744	SNHG12|u87|ENSG00000161960|dwEE	chr17	7578340	7578351	EFTUD2|HepG2	11
chr17	7577744	7578744	SNHG12|u87|ENSG00000161960|dwEE	chr17	7578030	7578059	AGGF1|HepG2	29
chr17	7577744	7578744	SNHG12|u87|ENSG00000161960|dwEE	chr17	7578061	7578084	SLBP|K562	23
chr17	7577744	7578744	SNHG12|u87|ENSG00000161960|dwEE	chr17	7577826	7577862	PPIG|HepG2	36
chr17	7577744	7578744	SNHG12|u87|ENSG00000161960|dwEE	chr17	7578452	7578467	PPIL4|K562	15
chr17	7577744	7578744	SNHG12|u87|ENSG00000161960|dwEE	chr17	7577955	7577999	SF3B4|K562	44
chr17	7577744	7578744	SNHG12|u87|ENSG00000161960|dwEE	chr17	7578340	7578395	GRWD1|HepG2	55
chr17	7577744	7578744	SNHG12|u87|ENSG00000161960|dwEE	chr17	7578033	7578078	SUGP2|HepG2	45
chr17	7577744	7578744	SNHG12|u87|ENSG00000161960|dwEE	chr17	7578499	7578547	UCHL5|K562	48
chr17	7577744	7578744	SNHG12|u87|ENSG00000161960|dwEE	chr17	7577958	7578006	TROVE2|K562	48
chr17	7577744	7578744	SNHG12|u87|ENSG00000161960|dwEE	chr17	7577966	7578009	SRSF1|HepG2	43
chr17	7577744	7578744	SNHG12|u87|ENSG00000161960|dwEE	chr17	7578033	7578047	SMNDC1|K562	14
chr17	7577744	7578744	SNHG12|u87|ENSG00000161960|dwEE	chr17	7578435	7578486	DDX55|HepG2	51
chr17	7577744	7578744	SNHG12|u87|ENSG00000161960|dwEE	chr17	7578023	7578056	HNRNPK|HepG2	33
chr17	7577744	7578744	SNHG12|u87|ENSG00000161960|dwEE	chr17	7577953	7578091	LSM11|K562	138
chr17	7577744	7578744	SNHG12|u87|ENSG00000161960|dwEE	chr17	7578663	7578707	FMR1|K562	44
chr17	7577744	7578744	SNHG12|u87|ENSG00000161960|dwEE	chr17	7578012	7578093	CDC40|HepG2	81
chr17	7577744	7578744	SNHG12|u87|ENSG00000161960|dwEE	chr17	7577971	7577989	FAM120A|HepG2	18
chr17	7577744	7578744	SNHG12|u87|ENSG00000161960|dwEE	chr17	7578181	7578189	YBX3|K562	8
chr17	7577744	7578744	SNHG12|u87|ENSG00000161960|dwEE	chr17	7577994	7578010	NOLC1|HepG2	16
chr17	7577744	7578744	SNHG12|u87|ENSG00000161960|dwEE	chr17	7578287	7578301	RBM22|K562	14
chr17	7577744	7578744	SNHG12|u87|ENSG00000161960|dwEE	chr17	7578023	7578065	PUM2|K562	42
chr17	7577744	7578744	SNHG12|u87|ENSG00000161960|dwEE	chr17	7578087	7578092	UCHL5|K562	5
chr17	7577744	7578744	SNHG12|u87|ENSG00000161960|dwEE	chr17	7578013	7578097	EFTUD2|K562	84
chr17	7577744	7578744	SNHG12|u87|ENSG00000161960|dwEE	chr17	7577953	7578015	QKI|K562	62
chr17	7577744	7578744	SNHG12|u87|ENSG00000161960|dwEE	chr17	7578230	7578240	SRSF1|K562	10
chr17	7577744	7578744	SNHG12|u87|ENSG00000161960|dwEE	chr17	7577822	7577879	BUD13|K562	57
chr17	7577744	7578744	SNHG12|u87|ENSG00000161960|dwEE	chr17	7578506	7578528	DDX6|HepG2	22
chr17	7577744	7578744	SNHG12|u87|ENSG00000161960|dwEE	chr17	7577960	7578005	LARP7|HepG2	45
chr17	7577744	7578744	SNHG12|u87|ENSG00000161960|dwEE	chr17	7578289	7578365	EFTUD2|K562	76
chr17	7577744	7578744	SNHG12|u87|ENSG00000161960|dwEE	chr17	7578511	7578581	TIA1|HepG2	70
chr17	7577744	7578744	SNHG12|u87|ENSG00000161960|dwEE	chr17	7578672	7578701	PUM2|K562	29
chr17	7577744	7578744	SNHG12|u87|ENSG00000161960|dwEE	chr17	7578020	7578085	XRCC6|HepG2	65
chr17	7577744	7578744	SNHG12|u87|ENSG00000161960|dwEE	chr17	7578023	7578080	EIF3D|HepG2	57
chr17	7577744	7578744	SNHG12|u87|ENSG00000161960|dwEE	chr17	7578002	7578014	PTBP1|HepG2	12
chr17	7577744	7578744	SNHG12|u87|ENSG00000161960|dwEE	chr17	7578164	7578178	SUB1|HepG2	14
chr17	7577744	7578744	SNHG12|u87|ENSG00000161960|dwEE	chr17	7578013	7578057	HLTF|K562	44
chr17	7577744	7578744	SNHG12|u87|ENSG00000161960|dwEE	chr17	7578668	7578704	LSM11|K562	36
chr17	7577744	7578744	SNHG12|u87|ENSG00000161960|dwEE	chr17	7578020	7578092	U2AF1|K562	72
chr17	7577744	7578744	SNHG12|u87|ENSG00000161960|dwEE	chr17	7578201	7578232	YBX3|K562	31
chr17	7577744	7578744	SNHG12|u87|ENSG00000161960|dwEE	chr17	7578716	7578781	HNRNPK|HepG2	28
chr17	7577744	7578744	SNHG12|u87|ENSG00000161960|dwEE	chr17	7577825	7577892	TARDBP|K562	67
chr17	7577744	7578744	SNHG12|u87|ENSG00000161960|dwEE	chr17	7577963	7577992	TAF15|K562	29
chr17	7577744	7578744	SNHG12|u87|ENSG00000161960|dwEE	chr17	7577906	7577916	LIN28B|K562	10
chr17	7577744	7578744	SNHG12|u87|ENSG00000161960|dwEE	chr17	7578036	7578061	DGCR8|HepG2	25
chr17	7577744	7578744	SNHG12|u87|ENSG00000161960|dwEE	chr17	7577903	7577911	LARP4|K562	8
chr17	7577744	7578744	SNHG12|u87|ENSG00000161960|dwEE	chr17	7578342	7578352	FMR1|K562	10
chr17	7577744	7578744	SNHG12|u87|ENSG00000161960|dwEE	chr17	7577982	7578093	RBM22|K562	111
chr17	7577744	7578744	SNHG12|u87|ENSG00000161960|dwEE	chr17	7578492	7578544	TIA1|K562	52
chr17	7577744	7578744	SNHG12|u87|ENSG00000161960|dwEE	chr17	7578013	7578081	NOLC1|K562	68
chr17	7577744	7578744	SNHG12|u87|ENSG00000161960|dwEE	chr17	7578663	7578689	DDX59|HepG2	26
chr17	7577744	7578744	SNHG12|u87|ENSG00000161960|dwEE	chr17	7578010	7578085	RPS5|HepG2	75
chr17	7577744	7578744	SNHG12|u87|ENSG00000161960|dwEE	chr17	7578038	7578076	IGF2BP1|HepG2	38
chr17	7577744	7578744	SNHG12|u87|ENSG00000161960|dwEE	chr17	7578016	7578066	PUS1|K562	50
chr17	7577744	7578744	SNHG12|u87|ENSG00000161960|dwEE	chr17	7577966	7578014	IGF2BP1|HepG2	48
chr17	7577744	7578744	SNHG12|u87|ENSG00000161960|dwEE	chr17	7578676	7578722	CPSF7|HEK293	46
chr17	7577744	7578744	SNHG12|u87|ENSG00000161960|dwEE	chr17	7578023	7578065	IGF2BP2|K562	42
chr17	7577744	7578744	SNHG12|u87|ENSG00000161960|dwEE	chr17	7578621	7578659	CSTF2T|HepG2	38
chr17	7577744	7578744	SNHG12|u87|ENSG00000161960|dwEE	chr17	7577970	7577997	EIF3H|HepG2	27
chr17	7577744	7578744	SNHG12|u87|ENSG00000161960|dwEE	chr17	7578486	7578580	FMR1|K562	94
chr17	7577744	7578744	SNHG12|u87|ENSG00000161960|dwEE	chr17	7578732	7578784	LSM11|HepG2	12
chr17	7577744	7578744	SNHG12|u87|ENSG00000161960|dwEE	chr17	7577980	7577998	SLTM|HepG2	18
chr17	7577744	7578744	SNHG12|u87|ENSG00000161960|dwEE	chr17	7578534	7578562	ELAVL1|HEK293	28
chr17	7577744	7578744	SNHG12|u87|ENSG00000161960|dwEE	chr17	7577978	7577998	CSTF2T|HepG2	20
chr17	7577744	7578744	SNHG12|u87|ENSG00000161960|dwEE	chr17	7578433	7578458	UCHL5|HepG2	25
chr17	7577744	7578744	SNHG12|u87|ENSG00000161960|dwEE	chr17	7577826	7577846	IGF2BP1|K562	20
chr17	7577744	7578744	SNHG12|u87|ENSG00000161960|dwEE	chr17	7578087	7578092	PTBP1|HepG2	5
chr17	7577744	7578744	SNHG12|u87|ENSG00000161960|dwEE	chr17	7577972	7578088	HNRNPL|K562	116
chr17	7577744	7578744	SNHG12|u87|ENSG00000161960|dwEE	chr17	7578008	7578087	LSM11|HepG2	79
chr17	7577744	7578744	SNHG12|u87|ENSG00000161960|dwEE	chr17	7577962	7577999	GEMIN5|K562	37
chr17	7577744	7578744	SNHG12|u87|ENSG00000161960|dwEE	chr17	7578020	7578031	U2AF2|HepG2	11
chr17	7577744	7578744	SNHG12|u87|ENSG00000161960|dwEE	chr17	7578702	7578705	TBRG4|HepG2	3
chr17	7577744	7578744	SNHG12|u87|ENSG00000161960|dwEE	chr17	7578332	7578368	SFPQ|HepG2	36
chr17	7577744	7578744	SNHG12|u87|ENSG00000161960|dwEE	chr17	7577999	7578012	SF3B4|K562	13
chr17	7577744	7578744	SNHG12|u87|ENSG00000161960|dwEE	chr17	7578437	7578509	SBDS|K562	72
chr17	7577744	7578744	SNHG12|u87|ENSG00000161960|dwEE	chr17	7577959	7577998	HNRNPUL1|K562	39
chr17	7577744	7578744	SNHG12|u87|ENSG00000161960|dwEE	chr17	7578167	7578181	LSM11|HepG2	14
chr17	7577744	7578744	SNHG12|u87|ENSG00000161960|dwEE	chr17	7577826	7577838	SND1|HepG2	12
chr17	7577744	7578744	SNHG12|u87|ENSG00000161960|dwEE	chr17	7578677	7578700	KHDRBS1|K562	23
chr17	7577744	7578744	SNHG12|u87|ENSG00000161960|dwEE	chr17	7577954	7577997	HNRNPUL1|K562	43
chr17	7577744	7578744	SNHG12|u87|ENSG00000161960|dwEE	chr17	7578024	7578065	SF3B4|HepG2	41
chr17	7577744	7578744	SNHG12|u87|ENSG00000161960|dwEE	chr17	7578042	7578077	DDX42|K562	35
chr17	7577744	7578744	SNHG12|u87|ENSG00000161960|dwEE	chr17	7577966	7577996	SF3B1|K562	30
chr17	7577744	7578744	SNHG12|u87|ENSG00000161960|dwEE	chr17	7578344	7578416	FASTKD2|HepG2	72
chr17	7577744	7578744	SNHG12|u87|ENSG00000161960|dwEE	chr17	7578014	7578027	PTBP1|HepG2	13
chr17	7577744	7578744	SNHG12|u87|ENSG00000161960|dwEE	chr17	7578028	7578061	EIF4G2|K562	33
chr17	7577744	7578744	SNHG12|u87|ENSG00000161960|dwEE	chr17	7577908	7577910	TROVE2|K562	2
chr17	7577744	7578744	SNHG12|u87|ENSG00000161960|dwEE	chr17	7578037	7578055	EXOSC5|K562	18
chr17	7577744	7578744	SNHG12|u87|ENSG00000161960|dwEE	chr17	7577826	7577828	DHX30|K562	2
chr17	7577744	7578744	SNHG12|u87|ENSG00000161960|dwEE	chr17	7577936	7577962	CSTF2|HeLa	26
chr17	7577744	7578744	SNHG12|u87|ENSG00000161960|dwEE	chr17	7577828	7577851	MTPAP|K562	23
chr17	7577744	7578744	SNHG12|u87|ENSG00000161960|dwEE	chr17	7577970	7577998	DHX30|K562	28
chr17	7577744	7578744	SNHG12|u87|ENSG00000161960|dwEE	chr17	7577826	7577858	FUBP3|HepG2	32
chr17	7577744	7578744	SNHG12|u87|ENSG00000161960|dwEE	chr17	7577967	7578010	FTO|K562	43
chr17	7577744	7578744	SNHG12|u87|ENSG00000161960|dwEE	chr17	7578061	7578090	SF3A3|HepG2	29
chr17	7577744	7578744	SNHG12|u87|ENSG00000161960|dwEE	chr17	7578015	7578092	XPO5|HepG2	77
chr17	7577744	7578744	SNHG12|u87|ENSG00000161960|dwEE	chr17	7578501	7578531	DGCR8|K562	30
chr17	7577744	7578744	SNHG12|u87|ENSG00000161960|dwEE	chr17	7578341	7578344	YBX3|K562	3
chr17	7577744	7578744	SNHG12|u87|ENSG00000161960|dwEE	chr17	7578347	7578354	TNRC6A|K562	7
chr17	7577744	7578744	SNHG12|u87|ENSG00000161960|dwEE	chr17	7578014	7578034	AUH|HepG2	20
chr17	7577744	7578744	SNHG12|u87|ENSG00000161960|dwEE	chr17	7577861	7577886	FMR1|K562	25
chr17	7577744	7578744	SNHG12|u87|ENSG00000161960|dwEE	chr17	7578167	7578179	IGF2BP2|K562	12
chr17	7577744	7578744	SNHG12|u87|ENSG00000161960|dwEE	chr17	7578340	7578356	U2AF1|HepG2	16
chr17	7577744	7578744	SNHG12|u87|ENSG00000161960|dwEE	chr17	7578473	7578530	DDX55|K562	57
chr17	7577744	7578744	SNHG12|u87|ENSG00000161960|dwEE	chr17	7578005	7578039	HNRNPA1|K562	34
chr17	7577744	7578744	SNHG12|u87|ENSG00000161960|dwEE	chr17	7578347	7578357	XRN2|K562	10
chr17	7577744	7578744	SNHG12|u87|ENSG00000161960|dwEE	chr17	7578050	7578092	UCHL5|K562	42
chr17	7577744	7578744	SNHG12|u87|ENSG00000161960|dwEE	chr17	7578072	7578088	SND1|K562	16
chr17	7577744	7578744	SNHG12|u87|ENSG00000161960|dwEE	chr17	7578345	7578381	UCHL5|HepG2	36
chr17	7577744	7578744	SNHG12|u87|ENSG00000161960|dwEE	chr17	7578502	7578549	SRSF7|K562	47
chr17	7577744	7578744	SNHG12|u87|ENSG00000161960|dwEE	chr17	7578062	7578093	U2AF1|HepG2	31
chr17	7577744	7578744	SNHG12|u87|ENSG00000161960|dwEE	chr17	7577954	7578087	HNRNPL|HepG2	133
chr17	7577744	7578744	SNHG12|u87|ENSG00000161960|dwEE	chr17	7578246	7578289	EFTUD2|K562	43
chr17	7577744	7578744	SNHG12|u87|ENSG00000161960|dwEE	chr17	7577904	7577915	IGF2BP1|HepG2	11
chr17	7577744	7578744	SNHG12|u87|ENSG00000161960|dwEE	chr17	7578020	7578078	SRSF7|K562	58
chr17	7577744	7578744	SNHG12|u87|ENSG00000161960|dwEE	chr17	7578038	7578083	CSTF2T|HepG2	45
chr17	7577744	7578744	SNHG12|u87|ENSG00000161960|dwEE	chr17	7578164	7578173	LIN28B|K562	9
chr17	7577744	7578744	SNHG12|u87|ENSG00000161960|dwEE	chr17	7578661	7578702	SUPV3L1|HepG2	41
chr17	7577744	7578744	SNHG12|u87|ENSG00000161960|dwEE	chr17	7577887	7577901	HNRNPA1|HepG2	14
chr17	7577744	7578744	SNHG12|u87|ENSG00000161960|dwEE	chr17	7577968	7577990	TAF15|HepG2	22
chr17	7577744	7578744	SNHG12|u87|ENSG00000161960|dwEE	chr17	7578175	7578194	U2AF1|HepG2	19
chr17	7577744	7578744	SNHG12|u87|ENSG00000161960|dwEE	chr17	7578059	7578091	SRSF7|HepG2	32
chr17	7577744	7578744	SNHG12|u87|ENSG00000161960|dwEE	chr17	7578739	7578778	CSTF2T|K562	5
chr17	7577744	7578744	SNHG12|u87|ENSG00000161960|dwEE	chr17	7577825	7577887	UCHL5|K562	62
chr17	7577744	7578744	SNHG12|u87|ENSG00000161960|dwEE	chr17	7578060	7578081	AGGF1|HepG2	21
chr17	7577744	7578744	SNHG12|u87|ENSG00000161960|dwEE	chr17	7577956	7578011	RBM27|K562	55
chr17	7577744	7578744	SNHG12|u87|ENSG00000161960|dwEE	chr17	7578522	7578574	SAFB2|K562	52
chr17	7577744	7578744	SNHG12|u87|ENSG00000161960|dwEE	chr17	7578661	7578700	EIF4G1|K562	39
chr17	7577744	7578744	SNHG12|u87|ENSG00000161960|dwEE	chr17	7578027	7578081	DDX55|HepG2	54
chr17	7577744	7578744	SNHG12|u87|ENSG00000161960|dwEE	chr17	7578489	7578542	UCHL5|HepG2	53
chr17	7577744	7578744	SNHG12|u87|ENSG00000161960|dwEE	chr17	7577912	7577916	LIN28B|K562	4
chr17	7577744	7578744	SNHG12|u87|ENSG00000161960|dwEE	chr17	7578035	7578080	POLR2G|HepG2	45
chr17	7577744	7578744	SNHG12|u87|ENSG00000161960|dwEE	chr17	7577959	7578012	AKAP8L|K562	53
chr17	7577744	7578744	SNHG12|u87|ENSG00000161960|dwEE	chr17	7578414	7578489	UCHL5|HepG2	75
chr17	7577744	7578744	SNHG12|u87|ENSG00000161960|dwEE	chr17	7577827	7577856	HLTF|K562	29
chr17	7577744	7578744	SNHG12|u87|ENSG00000161960|dwEE	chr17	7577955	7577993	DDX55|K562	38
chr17	7577744	7578744	SNHG12|u87|ENSG00000161960|dwEE	chr17	7578221	7578241	GTF2F1|K562	20
chr17	7577744	7578744	SNHG12|u87|ENSG00000161960|dwEE	chr17	7577958	7578009	MTPAP|K562	51
chr17	7577744	7578744	SNHG12|u87|ENSG00000161960|dwEE	chr17	7578043	7578081	PRPF8|HepG2	38
chr17	7577744	7578744	SNHG12|u87|ENSG00000161960|dwEE	chr17	7577965	7578009	CSTF2|HepG2	44
chr17	7577744	7578744	SNHG12|u87|ENSG00000161960|dwEE	chr17	7578116	7578127	PRPF8|HepG2	11
chr17	7577744	7578744	SNHG12|u87|ENSG00000161960|dwEE	chr17	7578029	7578085	EIF4G2|K562	56
chr17	7577744	7578744	SNHG12|u87|ENSG00000161960|dwEE	chr17	7578007	7578092	AKAP8L|K562	85
chr17	7577744	7578744	SNHG12|u87|ENSG00000161960|dwEE	chr17	7578057	7578086	TRA2A|K562	29
chr17	7577744	7578744	SNHG12|u87|ENSG00000161960|dwEE	chr17	7578016	7578072	SND1|K562	56
chr17	7577744	7578744	SNHG12|u87|ENSG00000161960|dwEE	chr17	7578031	7578090	SUB1|HepG2	59
chr17	7577744	7578744	SNHG12|u87|ENSG00000161960|dwEE	chr17	7578010	7578088	DDX55|K562	78
chr17	7577744	7578744	SNHG12|u87|ENSG00000161960|dwEE	chr17	7578245	7578313	PCBP2|HepG2	68
chr17	7577744	7578744	SNHG12|u87|ENSG00000161960|dwEE	chr17	7577974	7577996	FASTKD2|K562	22
chr17	7577744	7578744	SNHG12|u87|ENSG00000161960|dwEE	chr17	7577994	7578012	PTBP1|K562	18
chr17	7577744	7578744	SNHG12|u87|ENSG00000161960|dwEE	chr17	7577954	7577999	EIF3H|HepG2	45
chr17	7577744	7578744	SNHG12|u87|ENSG00000161960|dwEE	chr17	7578005	7578089	FASTKD2|HepG2	84
chr17	7577744	7578744	SNHG12|u87|ENSG00000161960|dwEE	chr17	7577849	7577863	TBRG4|HepG2	14
chr17	7577744	7578744	SNHG12|u87|ENSG00000161960|dwEE	chr17	7578645	7578765	QKI|K562	99
chr17	7577744	7578744	SNHG12|u87|ENSG00000161960|dwEE	chr17	7578661	7578712	CSTF2|HepG2	51
chr17	7577744	7578744	SNHG12|u87|ENSG00000161960|dwEE	chr17	7577906	7577988	EFTUD2|K562	82
chr17	7577744	7578744	SNHG12|u87|ENSG00000161960|dwEE	chr17	7578036	7578075	FAM120A|HepG2	39
chr17	7577744	7578744	SNHG12|u87|ENSG00000161960|dwEE	chr17	7578040	7578082	SAFB2|K562	42
chr17	7577744	7578744	SNHG12|u87|ENSG00000161960|dwEE	chr17	7577826	7577852	FMR1|K562	26
chr17	7577744	7578744	SNHG12|u87|ENSG00000161960|dwEE	chr17	7578238	7578244	YBX3|K562	6
chr17	7577744	7578744	SNHG12|u87|ENSG00000161960|dwEE	chr17	7578037	7578058	SMNDC1|K562	21
chr17	7577744	7578744	SNHG12|u87|ENSG00000161960|dwEE	chr17	7578486	7578503	SUPV3L1|HepG2	17
chr17	7577744	7578744	SNHG12|u87|ENSG00000161960|dwEE	chr17	7577978	7578002	DDX42|K562	24
chr17	7577744	7578744	SNHG12|u87|ENSG00000161960|dwEE	chr17	7577854	7577892	YBX3|K562	38
chr17	7577744	7578744	SNHG12|u87|ENSG00000161960|dwEE	chr17	7577906	7577931	CDC40|HepG2	25
chr17	7577744	7578744	SNHG12|u87|ENSG00000161960|dwEE	chr17	7578522	7578571	FMR1|K562	49
chr17	7577744	7578744	SNHG12|u87|ENSG00000161960|dwEE	chr17	7578028	7578078	ZNF622|K562	50
chr17	7577744	7578744	SNHG12|u87|ENSG00000161960|dwEE	chr17	7578277	7578318	XRN2|K562	41
chr17	7577744	7578744	SNHG12|u87|ENSG00000161960|dwEE	chr17	7578534	7578589	SLTM|K562	55
chr17	7577744	7578744	SNHG12|u87|ENSG00000161960|dwEE	chr17	7577978	7577994	PPIG|HepG2	16
chr17	7577744	7578744	SNHG12|u87|ENSG00000161960|dwEE	chr17	7577833	7577846	PRPF8|K562	13
chr17	7577744	7578744	SNHG12|u87|ENSG00000161960|dwEE	chr17	7577826	7577841	GNL3|K562	15
chr17	7577744	7578744	SNHG12|u87|ENSG00000161960|dwEE	chr17	7577975	7578009	SMNDC1|K562	34
chr17	7577744	7578744	SNHG12|u87|ENSG00000161960|dwEE	chr17	7577830	7577871	EIF4G1|K562	41
chr17	7577744	7578744	SNHG12|u87|ENSG00000161960|dwEE	chr17	7578012	7578059	MTPAP|K562	47
chr17	7577744	7578744	SNHG12|u87|ENSG00000161960|dwEE	chr17	7578040	7578079	FXR2|K562	39
chr17	7577744	7578744	SNHG12|u87|ENSG00000161960|dwEE	chr17	7578060	7578094	SRSF9|HepG2	34
chr17	7577744	7578744	SNHG12|u87|ENSG00000161960|dwEE	chr17	7577952	7578065	TRA2A|HepG2	113
chr17	7577744	7578744	SNHG12|u87|ENSG00000161960|dwEE	chr17	7577826	7577840	LIN28B|K562	14
chr17	7577744	7578744	SNHG12|u87|ENSG00000161960|dwEE	chr17	7578231	7578304	PRPF8|K562	73
chr17	7577744	7578744	SNHG12|u87|ENSG00000161960|dwEE	chr17	7577964	7578021	U2AF2|K562	57
chr17	7577744	7578744	SNHG12|u87|ENSG00000161960|dwEE	chr17	7577894	7577932	PPIG|HepG2	38
chr17	7577744	7578744	SNHG12|u87|ENSG00000161960|dwEE	chr17	7577962	7578096	QKI|HepG2	134
chr17	7577744	7578744	SNHG12|u87|ENSG00000161960|dwEE	chr17	7578059	7578091	BCCIP|HepG2	32
chr17	7577744	7578744	SNHG12|u87|ENSG00000161960|dwEE	chr17	7578009	7578056	XRCC6|K562	47
chr17	7577744	7578744	SNHG12|u87|ENSG00000161960|dwEE	chr17	7578055	7578088	SUB1|HepG2	33
chr17	7577744	7578744	SNHG12|u87|ENSG00000161960|dwEE	chr17	7577968	7577994	LARP4|HepG2	26
chr17	7577744	7578744	SNHG12|u87|ENSG00000161960|dwEE	chr17	7578041	7578077	HNRNPM|K562	36
chr17	7577744	7578744	SNHG12|u87|ENSG00000161960|dwEE	chr17	7578054	7578066	SF3B1|K562	12
chr17	7577744	7578744	SNHG12|u87|ENSG00000161960|dwEE	chr17	7577871	7577885	AGGF1|HepG2	14
chr17	7577744	7578744	SNHG12|u87|ENSG00000161960|dwEE	chr17	7577968	7577992	DDX59|HepG2	24
chr17	7577744	7578744	SNHG12|u87|ENSG00000161960|dwEE	chr17	7578036	7578077	RPS11|K562	41
chr17	7577744	7578744	SNHG12|u87|ENSG00000161960|dwEE	chr17	7577954	7577960	PTBP1|K562	6
chr17	7577744	7578744	SNHG12|u87|ENSG00000161960|dwEE	chr17	7577953	7578009	RPS5|K562	56
chr17	7577744	7578744	SNHG12|u87|ENSG00000161960|dwEE	chr17	7578161	7578181	TROVE2|K562	20
chr17	7577744	7578744	SNHG12|u87|ENSG00000161960|dwEE	chr17	7578235	7578244	GRWD1|HepG2	9
chr17	7577744	7578744	SNHG12|u87|ENSG00000161960|dwEE	chr17	7578032	7578068	TBRG4|K562	36
chr17	7577744	7578744	SNHG12|u87|ENSG00000161960|dwEE	chr17	7578726	7578763	DDX6|K562	18
chr17	7577744	7578744	SNHG12|u87|ENSG00000161960|dwEE	chr17	7578009	7578092	XRCC6|K562	83
chr17	7577744	7578744	SNHG12|u87|ENSG00000161960|dwEE	chr17	7577970	7577991	HNRNPC|HepG2	21
chr17	7577744	7578744	SNHG12|u87|ENSG00000161960|dwEE	chr17	7578736	7578771	LSM11|K562	8
chr17	7577744	7578744	SNHG12|u87|ENSG00000161960|dwEE	chr17	7578024	7578059	IGF2BP1|K562	35
chr17	7577744	7578744	SNHG12|u87|ENSG00000161960|dwEE	chr17	7578055	7578091	EXOSC5|K562	36
chr17	7577744	7578744	SNHG12|u87|ENSG00000161960|dwEE	chr17	7577898	7577938	HNRNPA1|K562	40
chr17	7577744	7578744	SNHG12|u87|ENSG00000161960|dwEE	chr17	7578509	7578539	GRWD1|HepG2	30
chr17	7577744	7578744	SNHG12|u87|ENSG00000161960|dwEE	chr17	7578101	7578172	SF3B4|HepG2	71
chr17	7577744	7578744	SNHG12|u87|ENSG00000161960|dwEE	chr17	7578021	7578084	PRPF8|HepG2	63
chr17	7577744	7578744	SNHG12|u87|ENSG00000161960|dwEE	chr17	7578656	7578694	XPO5|HepG2	38
chr17	7577744	7578744	SNHG12|u87|ENSG00000161960|dwEE	chr17	7578006	7578090	GRSF1|HepG2	84
chr17	7577744	7578744	SNHG12|u87|ENSG00000161960|dwEE	chr17	7578630	7578714	DDX55|HepG2	84
chr17	7577744	7578744	SNHG12|u87|ENSG00000161960|dwEE	chr17	7578490	7578507	GRWD1|HepG2	17
chr17	7577744	7578744	SNHG12|u87|ENSG00000161960|dwEE	chr17	7578057	7578092	PTBP1|K562	35
chr17	7577744	7578744	SNHG12|u87|ENSG00000161960|dwEE	chr17	7577887	7577902	GRSF1|HepG2	15
chr17	7577744	7578744	SNHG12|u87|ENSG00000161960|dwEE	chr17	7578155	7578182	U2AF1|K562	27
chr17	7577744	7578744	SNHG12|u87|ENSG00000161960|dwEE	chr17	7578343	7578366	PPIG|HepG2	23
chr17	7577744	7578744	SNHG12|u87|ENSG00000161960|dwEE	chr17	7578602	7578662	CSTF2|HEK293	60
chr17	7577744	7578744	SNHG12|u87|ENSG00000161960|dwEE	chr17	7578050	7578082	PTBP1|HEK293T	32
chr17	7577744	7578744	SNHG12|u87|ENSG00000161960|dwEE	chr17	7578342	7578363	XRN2|K562	21
chr17	7577744	7578744	SNHG12|u87|ENSG00000161960|dwEE	chr17	7578662	7578693	DGCR8|HepG2	31
chr17	7577744	7578744	SNHG12|u87|ENSG00000161960|dwEE	chr17	7578048	7578074	CSTF2T|K562	26
chr17	7577744	7578744	SNHG12|u87|ENSG00000161960|dwEE	chr17	7577968	7577990	DROSHA|K562	22
chr17	7577744	7578744	SNHG12|u87|ENSG00000161960|dwEE	chr17	7578612	7578654	HNRNPL|HepG2	42
chr17	7577744	7578744	SNHG12|u87|ENSG00000161960|dwEE	chr17	7577963	7578006	XRN2|K562	43
chr17	7577744	7578744	SNHG12|u87|ENSG00000161960|dwEE	chr17	7577824	7577859	DGCR8|HepG2	35
chr17	7577744	7578744	SNHG12|u87|ENSG00000161960|dwEE	chr17	7578085	7578094	NKRF|HepG2	9
chr17	7577744	7578744	SNHG12|u87|ENSG00000161960|dwEE	chr17	7578674	7578706	SUGP2|HepG2	32
chr17	7577744	7578744	SNHG12|u87|ENSG00000161960|dwEE	chr17	7578541	7578572	IGF2BP3|HepG2	31
chr17	7577744	7578744	SNHG12|u87|ENSG00000161960|dwEE	chr17	7578037	7578075	TAF15|K562	38
chr17	7577744	7578744	SNHG12|u87|ENSG00000161960|dwEE	chr17	7578110	7578141	RBM5|HepG2	31
chr17	7577744	7578744	SNHG12|u87|ENSG00000161960|dwEE	chr17	7578684	7578698	PUM2|K562	14
chr17	7577744	7578744	SNHG12|u87|ENSG00000161960|dwEE	chr17	7578012	7578093	RBM22|HepG2	81
chr17	7577744	7578744	SNHG12|u87|ENSG00000161960|dwEE	chr17	7578107	7578141	U2AF2|HepG2	34
chr17	7577744	7578744	SNHG12|u87|ENSG00000161960|dwEE	chr17	7578022	7578031	SRSF1|K562	9
chr17	7577744	7578744	SNHG12|u87|ENSG00000161960|dwEE	chr17	7578028	7578037	SMNDC1|K562	9
chr17	7577744	7578744	SNHG12|u87|ENSG00000161960|dwEE	chr17	7578719	7578780	FUBP3|HepG2	25
chr17	7577744	7578744	SNHG12|u87|ENSG00000161960|dwEE	chr17	7578018	7578027	DKC1|HepG2	9
chr17	7577744	7578744	SNHG12|u87|ENSG00000161960|dwEE	chr17	7577986	7578012	TBRG4|K562	26
chr17	7577744	7578744	SNHG12|u87|ENSG00000161960|dwEE	chr17	7577960	7578004	SBDS|K562	44
chr17	7577744	7578744	SNHG12|u87|ENSG00000161960|dwEE	chr17	7577902	7577958	TIA1|K562	56
chr17	7577744	7578744	SNHG12|u87|ENSG00000161960|dwEE	chr17	7578012	7578020	PTBP1|K562	8
chr17	7577744	7578744	SNHG12|u87|ENSG00000161960|dwEE	chr17	7577894	7577954	TIA1|HepG2	60
chr17	7577744	7578744	SNHG12|u87|ENSG00000161960|dwEE	chr17	7578529	7578567	EIF4G2|K562	38
chr17	7577744	7578744	SNHG12|u87|ENSG00000161960|dwEE	chr17	7578472	7578536	FAM120A|K562	64
chr17	7577744	7578744	SNHG12|u87|ENSG00000161960|dwEE	chr17	7578526	7578579	PCBP2|HepG2	53
chr17	7577744	7578744	SNHG12|u87|ENSG00000161960|dwEE	chr17	7578019	7578083	RBFOX2|HepG2	64
chr17	7577744	7578744	SNHG12|u87|ENSG00000161960|dwEE	chr17	7577971	7578001	LARP4|K562	30
chr17	7577744	7578744	SNHG12|u87|ENSG00000161960|dwEE	chr17	7577967	7578006	FASTKD2|K562	39
chr17	7577744	7578744	SNHG12|u87|ENSG00000161960|dwEE	chr17	7578034	7578049	SMNDC1|HepG2	15
chr17	7577744	7578744	SNHG12|u87|ENSG00000161960|dwEE	chr17	7578023	7578056	RPS5|K562	33
chr17	7577744	7578744	SNHG12|u87|ENSG00000161960|dwEE	chr17	7578025	7578086	GRWD1|HepG2	61
chr17	7577744	7578744	SNHG12|u87|ENSG00000161960|dwEE	chr17	7578056	7578087	HNRNPA1|K562	31
chr17	7577744	7578744	SNHG12|u87|ENSG00000161960|dwEE	chr17	7578602	7578662	CPSF7|HEK293	60
chr17	7577744	7578744	SNHG12|u87|ENSG00000161960|dwEE	chr17	7578218	7578243	UCHL5|K562	25
chr17	7577744	7578744	SNHG12|u87|ENSG00000161960|dwEE	chr17	7578523	7578580	PCBP2|HepG2	57
chr17	7577744	7578744	SNHG12|u87|ENSG00000161960|dwEE	chr17	7578342	7578375	UCHL5|K562	33
chr17	7577744	7578744	SNHG12|u87|ENSG00000161960|dwEE	chr17	7577975	7577990	GRSF1|HepG2	15
chr17	7577744	7578744	SNHG12|u87|ENSG00000161960|dwEE	chr17	7578033	7578067	SF3B4|HepG2	34
chr17	7577744	7578744	SNHG12|u87|ENSG00000161960|dwEE	chr17	7578170	7578178	ZNF622|K562	8
chr17	7577744	7578744	SNHG12|u87|ENSG00000161960|dwEE	chr17	7578344	7578365	SND1|K562	21
chr17	7577744	7578744	SNHG12|u87|ENSG00000161960|dwEE	chr17	7578664	7578704	HNRNPL|HepG2	40
chr17	7577744	7578744	SNHG12|u87|ENSG00000161960|dwEE	chr17	7578516	7578561	HNRNPL|K562	45
chr17	7577744	7578744	SNHG12|u87|ENSG00000161960|dwEE	chr17	7578022	7578086	DDX24|K562	64
chr17	7577744	7578744	SNHG12|u87|ENSG00000161960|dwEE	chr17	7578010	7578091	AGGF1|K562	81
chr17	7577744	7578744	SNHG12|u87|ENSG00000161960|dwEE	chr17	7577956	7577962	SND1|K562	6
chr17	7577744	7578744	SNHG12|u87|ENSG00000161960|dwEE	chr17	7577959	7578008	LSM11|HepG2	49
chr17	7577744	7578744	SNHG12|u87|ENSG00000161960|dwEE	chr17	7577972	7578007	DDX24|K562	35
chr17	7577744	7578744	SNHG12|u87|ENSG00000161960|dwEE	chr17	7577751	7577768	DDX42|K562	17
chr17	7577744	7578744	SNHG12|u87|ENSG00000161960|dwEE	chr17	7577826	7577872	ILF3|K562	46
chr17	7577744	7578744	SNHG12|u87|ENSG00000161960|dwEE	chr17	7578436	7578469	SND1|K562	33
chr17	7577744	7578744	SNHG12|u87|ENSG00000161960|dwEE	chr17	7577968	7578005	FASTKD2|HepG2	37
chr17	7577744	7578744	SNHG12|u87|ENSG00000161960|dwEE	chr17	7578659	7578686	HNRNPL|K562	27
chr17	7577744	7578744	SNHG12|u87|ENSG00000161960|dwEE	chr17	7578008	7578058	RBM5|HepG2	50
chr17	7577744	7578744	SNHG12|u87|ENSG00000161960|dwEE	chr17	7577828	7577845	SND1|K562	17
chr17	7577744	7578744	SNHG12|u87|ENSG00000161960|dwEE	chr17	7577959	7578002	BUD13|HepG2	43
chr17	7577744	7578744	SNHG12|u87|ENSG00000161960|dwEE	chr17	7578469	7578516	LARP4|HepG2	47
chr17	7577744	7578744	SNHG12|u87|ENSG00000161960|dwEE	chr17	7578166	7578172	HNRNPA1|HepG2	6
chr17	7577744	7578744	SNHG12|u87|ENSG00000161960|dwEE	chr17	7578277	7578308	SF3B4|HepG2	31
chr17	7577744	7578744	SNHG12|u87|ENSG00000161960|dwEE	chr17	7577716	7577783	EFTUD2|HepG2	39
chr17	7577744	7578744	SNHG12|u87|ENSG00000161960|dwEE	chr17	7577954	7577996	PTBP1|HepG2	42
chr17	7577744	7578744	SNHG12|u87|ENSG00000161960|dwEE	chr17	7577960	7577998	CSTF2|HepG2	38
chr17	7577744	7578744	SNHG12|u87|ENSG00000161960|dwEE	chr17	7578602	7578662	TIAL1|HeLa	60
chr17	7577744	7578744	SNHG12|u87|ENSG00000161960|dwEE	chr17	7578036	7578095	ILF3|HepG2	59
chr17	7577744	7578744	SNHG12|u87|ENSG00000161960|dwEE	chr17	7578005	7578084	CSTF2T|HepG2	79
chr17	7577744	7578744	SNHG12|u87|ENSG00000161960|dwEE	chr17	7578000	7578037	RBM15|K562	37
chr17	7577744	7578744	SNHG12|u87|ENSG00000161960|dwEE	chr17	7578063	7578076	DGCR8|HepG2	13
chr17	7577744	7578744	SNHG12|u87|ENSG00000161960|dwEE	chr17	7578011	7578062	U2AF1|HepG2	51
chr17	7577744	7578744	SNHG12|u87|ENSG00000161960|dwEE	chr17	7578020	7578061	PTBP1|K562	41
chr17	7577744	7578744	SNHG12|u87|ENSG00000161960|dwEE	chr17	7577831	7577889	SRSF1|K562	58
chr17	7577744	7578744	SNHG12|u87|ENSG00000161960|dwEE	chr17	7578010	7578014	NOLC1|HepG2	4
chr17	7577744	7578744	SNHG12|u87|ENSG00000161960|dwEE	chr17	7578716	7578720	TBRG4|HepG2	4
chr17	7577744	7578744	SNHG12|u87|ENSG00000161960|dwEE	chr17	7578437	7578455	DDX6|K562	18
chr17	7577744	7578744	SNHG12|u87|ENSG00000161960|dwEE	chr17	7578027	7578055	SF3B1|K562	28
chr17	7577744	7578744	SNHG12|u87|ENSG00000161960|dwEE	chr17	7577855	7577907	LIN28B|HepG2	52
chr17	7577744	7578744	SNHG12|u87|ENSG00000161960|dwEE	chr17	7578012	7578030	HNRNPUL1|K562	18
chr17	7577744	7578744	SNHG12|u87|ENSG00000161960|dwEE	chr17	7577923	7577928	GRWD1|HepG2	5
chr17	7577744	7578744	SNHG12|u87|ENSG00000161960|dwEE	chr17	7577900	7577920	UCHL5|HepG2	20
chr17	7577744	7578744	SNHG12|u87|ENSG00000161960|dwEE	chr17	7578027	7578053	PTBP1|HepG2	26
chr17	7577744	7578744	SNHG12|u87|ENSG00000161960|dwEE	chr17	7578677	7578685	FXR2|K562	8
chr17	7577744	7578744	SNHG12|u87|ENSG00000161960|dwEE	chr17	7578028	7578094	DDX55|K562	66
chr17	7577744	7578744	SNHG12|u87|ENSG00000161960|dwEE	chr17	7577853	7577898	LIN28B|HepG2	45
chr17	7577744	7578744	SNHG12|u87|ENSG00000161960|dwEE	chr17	7577736	7577745	HNRNPM|K562	1
chr17	7577744	7578744	SNHG12|u87|ENSG00000161960|dwEE	chr17	7578666	7578778	QKI|K562	78
chr17	7577744	7578744	SNHG12|u87|ENSG00000161960|dwEE	chr17	7577825	7577882	ELAVL1|HEK293	57
chr17	7577744	7578744	SNHG12|u87|ENSG00000161960|dwEE	chr17	7578059	7578091	MTPAP|K562	32
chr17	7577744	7578744	SNHG12|u87|ENSG00000161960|dwEE	chr17	7578028	7578084	RPS3|K562	56
chr17	7577744	7578744	SNHG12|u87|ENSG00000161960|dwEE	chr17	7577958	7578004	FTO|K562	46
chr17	7577744	7578744	SNHG12|u87|ENSG00000161960|dwEE	chr17	7577979	7578006	AARS|K562	27
chr17	7577744	7578744	SNHG12|u87|ENSG00000161960|dwEE	chr17	7577893	7577911	HNRNPA1|HepG2	18
chr17	7577744	7578744	SNHG12|u87|ENSG00000161960|dwEE	chr17	7578032	7578081	RBFOX2|K562	49
chr17	7577744	7578744	SNHG12|u87|ENSG00000161960|dwEE	chr17	7578656	7578698	TIA1|HepG2	42
chr17	7577744	7578744	SNHG12|u87|ENSG00000161960|dwEE	chr17	7578602	7578662	CSTF2T|HEK293	60
chr17	7577744	7578744	SNHG12|u87|ENSG00000161960|dwEE	chr17	7577875	7577921	UCHL5|K562	46
chr17	7577744	7578744	SNHG12|u87|ENSG00000161960|dwEE	chr17	7578051	7578067	FMR1|K562	16
chr17	7577744	7578744	SNHG12|u87|ENSG00000161960|dwEE	chr17	7578520	7578564	GRWD1|HepG2	44
chr17	7577744	7578744	SNHG12|u87|ENSG00000161960|dwEE	chr17	7577826	7577856	UCHL5|HepG2	30
chr17	7577744	7578744	SNHG12|u87|ENSG00000161960|dwEE	chr17	7578234	7578242	TAF15|HepG2	8
chr17	7577744	7578744	SNHG12|u87|ENSG00000161960|dwEE	chr17	7577978	7578013	LARP4|K562	35
chr17	7577744	7578744	SNHG12|u87|ENSG00000161960|dwEE	chr17	7577963	7577978	KHDRBS1|K562	15
chr17	7577744	7578744	SNHG12|u87|ENSG00000161960|dwEE	chr17	7578656	7578705	CSTF2|HepG2	49
chr17	7577744	7578744	SNHG12|u87|ENSG00000161960|dwEE	chr17	7577962	7577996	SMNDC1|K562	34
chr17	7577744	7578744	SNHG12|u87|ENSG00000161960|dwEE	chr17	7577966	7578007	BUD13|K562	41
chr17	7577744	7578744	SNHG12|u87|ENSG00000161960|dwEE	chr17	7578044	7578091	ZRANB2|K562	47
chr17	7577744	7578744	SNHG12|u87|ENSG00000161960|dwEE	chr17	7578015	7578092	HNRNPC|HepG2	77
chr17	7577744	7578744	SNHG12|u87|ENSG00000161960|dwEE	chr17	7578043	7578074	CPSF6|K562	31
chr17	7577744	7578744	SNHG12|u87|ENSG00000161960|dwEE	chr17	7578050	7578082	NUDT21|HEK293	32
chr17	7577744	7578744	SNHG12|u87|ENSG00000161960|dwEE	chr17	7578163	7578182	FMR1|K562	19
chr17	7577744	7578744	SNHG12|u87|ENSG00000161960|dwEE	chr17	7578006	7578092	GEMIN5|K562	86
chr17	7577744	7578744	SNHG12|u87|ENSG00000161960|dwEE	chr17	7578014	7578090	UCHL5|HepG2	76
chr17	7577744	7578744	SNHG12|u87|ENSG00000161960|dwEE	chr17	7577865	7577880	RPS3|HepG2	15
chr17	7577744	7578744	SNHG12|u87|ENSG00000161960|dwEE	chr17	7578067	7578087	UCHL5|HepG2	20
chr17	7577744	7578744	SNHG12|u87|ENSG00000161960|dwEE	chr17	7578021	7578064	RBM5|HepG2	43
chr17	7577744	7578744	SNHG12|u87|ENSG00000161960|dwEE	chr17	7578000	7578013	EIF3H|HepG2	13
chr17	7577744	7578744	SNHG12|u87|ENSG00000161960|dwEE	chr17	7578024	7578055	LIN28B|HepG2	31
chr17	7577744	7578744	SNHG12|u87|ENSG00000161960|dwEE	chr17	7577998	7578011	UCHL5|HepG2	13
chr17	7577744	7578744	SNHG12|u87|ENSG00000161960|dwEE	chr17	7578505	7578516	DDX55|HepG2	11
chr17	7577744	7578744	SNHG12|u87|ENSG00000161960|dwEE	chr17	7578056	7578095	LARP7|HepG2	39
chr17	7577744	7578744	SNHG12|u87|ENSG00000161960|dwEE	chr17	7578667	7578698	PCBP2|HepG2	31
chr17	7577744	7578744	SNHG12|u87|ENSG00000161960|dwEE	chr17	7578067	7578086	YWHAG|K562	19
chr17	7577744	7578744	SNHG12|u87|ENSG00000161960|dwEE	chr17	7578423	7578466	ZNF622|K562	43
chr17	7577744	7578744	SNHG12|u87|ENSG00000161960|dwEE	chr17	7578478	7578570	IGF2BP2|K562	92
chr17	7577744	7578744	SNHG12|u87|ENSG00000161960|dwEE	chr17	7578033	7578037	DKC1|HepG2	4
chr17	7577744	7578744	SNHG12|u87|ENSG00000161960|dwEE	chr17	7577886	7577979	PRPF8|K562	93
chr17	7577744	7578744	SNHG12|u87|ENSG00000161960|dwEE	chr17	7578014	7578091	EWSR1|K562	77
chr17	7577744	7578744	SNHG12|u87|ENSG00000161960|dwEE	chr17	7578471	7578513	YBX3|K562	42
chr17	7577744	7578744	SNHG12|u87|ENSG00000161960|dwEE	chr17	7578164	7578175	FMR1|K562	11
chr17	7577744	7578744	SNHG12|u87|ENSG00000161960|dwEE	chr17	7578470	7578533	LSM11|HepG2	63
chr17	7577744	7578744	SNHG12|u87|ENSG00000161960|dwEE	chr17	7578023	7578081	GRSF1|HepG2	58
chr17	7577744	7578744	SNHG12|u87|ENSG00000161960|dwEE	chr17	7578163	7578184	UCHL5|HepG2	21
chr17	7577744	7578744	SNHG12|u87|ENSG00000161960|dwEE	chr17	7577962	7578018	SRSF1|HepG2	56
chr17	7577744	7578744	SNHG12|u87|ENSG00000161960|dwEE	chr17	7577959	7578007	SMNDC1|HepG2	48
chr17	7577744	7578744	SNHG12|u87|ENSG00000161960|dwEE	chr17	7578151	7578197	U2AF2|K562	46
chr17	7577744	7578744	SNHG12|u87|ENSG00000161960|dwEE	chr17	7578674	7578702	CSTF2T|K562	28
chr17	7577744	7578744	SNHG12|u87|ENSG00000161960|dwEE	chr17	7578672	7578688	FASTKD2|HepG2	16
chr17	7577744	7578744	SNHG12|u87|ENSG00000161960|dwEE	chr17	7578602	7578642	FIP1L1|HEK293	40
chr17	7577744	7578744	SNHG12|u87|ENSG00000161960|dwEE	chr17	7577962	7578007	AKAP8L|K562	45
chr17	7577744	7578744	SNHG12|u87|ENSG00000161960|dwEE	chr17	7578341	7578342	SUGP2|HepG2	1
chr17	7577744	7578744	SNHG12|u87|ENSG00000161960|dwEE	chr17	7578084	7578094	SMNDC1|HepG2	10
chr17	7577744	7578744	SNHG12|u87|ENSG00000161960|dwEE	chr17	7578225	7578242	HNRNPU|K562	17
chr17	7577744	7578744	SNHG12|u87|ENSG00000161960|dwEE	chr17	7578010	7578090	DDX3X|HepG2	80
chr17	7577744	7578744	SNHG12|u87|ENSG00000161960|dwEE	chr17	7578222	7578237	CSTF2T|K562	15
chr17	7577744	7578744	SNHG12|u87|ENSG00000161960|dwEE	chr17	7577853	7577906	LIN28B|K562	53
chr17	7577744	7578744	SNHG12|u87|ENSG00000161960|dwEE	chr17	7577854	7577875	FXR1|K562	21
chr17	7577744	7578744	SNHG12|u87|ENSG00000161960|dwEE	chr17	7578164	7578172	QKI|HepG2	8
chr17	7577744	7578744	SNHG12|u87|ENSG00000161960|dwEE	chr17	7577896	7577916	ZNF622|K562	20
chr17	7577744	7578744	SNHG12|u87|ENSG00000161960|dwEE	chr17	7578289	7578321	DDX42|K562	32
chr17	7577744	7578744	SNHG12|u87|ENSG00000161960|dwEE	chr17	7577897	7577916	SUB1|HepG2	19
chr17	7577744	7578744	SNHG12|u87|ENSG00000161960|dwEE	chr17	7577962	7578005	SMNDC1|HepG2	43
chr17	7577744	7578744	SNHG12|u87|ENSG00000161960|dwEE	chr17	7578675	7578711	HNRNPK|HepG2	36
chr17	7577744	7578744	SNHG12|u87|ENSG00000161960|dwEE	chr17	7577837	7577865	HLTF|K562	28
chr17	7577744	7578744	SNHG12|u87|ENSG00000161960|dwEE	chr17	7578534	7578559	DHX30|HepG2	25
chr17	7577744	7578744	SNHG12|u87|ENSG00000161960|dwEE	chr17	7578023	7578082	EWSR1|K562	59
chr17	7577744	7578744	SNHG12|u87|ENSG00000161960|dwEE	chr17	7578659	7578699	RBM15|HepG2	40
chr17	7577744	7578744	SNHG12|u87|ENSG00000161960|dwEE	chr17	7578210	7578244	GRWD1|HepG2	34
chr17	7577744	7578744	SNHG12|u87|ENSG00000161960|dwEE	chr17	7578668	7578697	RBM15|K562	29
chr17	7577744	7578744	SNHG12|u87|ENSG00000161960|dwEE	chr17	7578038	7578076	DDX42|K562	38
chr17	7577744	7578744	SNHG12|u87|ENSG00000161960|dwEE	chr17	7578060	7578092	NSUN2|K562	32
chr17	7577744	7578744	SNHG12|u87|ENSG00000161960|dwEE	chr17	7578022	7578086	SND1|HepG2	64
chr17	7577744	7578744	SNHG12|u87|ENSG00000161960|dwEE	chr17	7578217	7578231	UCHL5|HepG2	14
chr17	7577744	7578744	SNHG12|u87|ENSG00000161960|dwEE	chr17	7578530	7578566	HNRNPU|K562	36
chr17	7577744	7578744	SNHG12|u87|ENSG00000161960|dwEE	chr17	7578347	7578370	KHDRBS1|K562	23
chr17	7577744	7578744	SNHG12|u87|ENSG00000161960|dwEE	chr17	7577909	7577917	FXR2|K562	8
chr17	7577744	7578744	SNHG12|u87|ENSG00000161960|dwEE	chr17	7578019	7578080	NOL12|HepG2	61
chr17	7577744	7578744	SNHG12|u87|ENSG00000161960|dwEE	chr17	7578164	7578182	HNRNPA1|K562	18
chr17	7577744	7578744	SNHG12|u87|ENSG00000161960|dwEE	chr17	7578034	7578092	GNL3|K562	58
chr17	7577744	7578744	SNHG12|u87|ENSG00000161960|dwEE	chr17	7577961	7578005	CSTF2T|HepG2	44
chr17	7577744	7578744	SNHG12|u87|ENSG00000161960|dwEE	chr17	7577832	7577845	CSTF2T|K562	13
chr17	7577744	7578744	SNHG12|u87|ENSG00000161960|dwEE	chr17	7578039	7578068	IGF2BP1|HepG2	29
chr17	7577744	7578744	SNHG12|u87|ENSG00000161960|dwEE	chr17	7578029	7578081	NCBP2|K562	52
chr17	7577744	7578744	SNHG12|u87|ENSG00000161960|dwEE	chr17	7578108	7578149	SF3A3|HepG2	41
chr17	7577744	7578744	SNHG12|u87|ENSG00000161960|dwEE	chr17	7577820	7577858	PRPF8|K562	38
chr17	7577744	7578744	SNHG12|u87|ENSG00000161960|dwEE	chr17	7578672	7578703	CSTF2T|HepG2	31
chr17	7577744	7578744	SNHG12|u87|ENSG00000161960|dwEE	chr17	7578484	7578570	IGF2BP3|HepG2	86
chr17	7577744	7578744	SNHG12|u87|ENSG00000161960|dwEE	chr17	7578168	7578182	LARP4|HepG2	14
chr17	7577744	7578744	SNHG12|u87|ENSG00000161960|dwEE	chr17	7577997	7578016	NOLC1|K562	19
chr17	7577744	7578744	SNHG12|u87|ENSG00000161960|dwEE	chr17	7577953	7578006	GPKOW|K562	53
chr17	7577744	7578744	SNHG12|u87|ENSG00000161960|dwEE	chr17	7578028	7578076	DHX30|K562	48
chr17	7577744	7578744	SNHG12|u87|ENSG00000161960|dwEE	chr17	7578160	7578183	U2AF1|HepG2	23
chr17	7577744	7578744	SNHG12|u87|ENSG00000161960|dwEE	chr17	7578068	7578070	DKC1|HepG2	2
chr17	7577744	7578744	SNHG12|u87|ENSG00000161960|dwEE	chr17	7578024	7578068	DDX6|K562	44
chr17	7577744	7578744	SNHG12|u87|ENSG00000161960|dwEE	chr17	7578426	7578470	LARP4|HepG2	44
chr17	7577744	7578744	SNHG12|u87|ENSG00000161960|dwEE	chr17	7577825	7577838	LIN28B|HepG2	13
chr17	7577744	7578744	SNHG12|u87|ENSG00000161960|dwEE	chr17	7577831	7577856	HNRNPA1|K562	25
chr17	7577744	7578744	SNHG12|u87|ENSG00000161960|dwEE	chr17	7578342	7578375	EIF4G2|K562	33
chr17	7577744	7578744	SNHG12|u87|ENSG00000161960|dwEE	chr17	7577961	7577995	AGGF1|K562	34
chr17	7577744	7578744	SNHG12|u87|ENSG00000161960|dwEE	chr17	7578344	7578369	YBX3|K562	25
chr17	7577744	7578744	SNHG12|u87|ENSG00000161960|dwEE	chr17	7577827	7577875	UCHL5|K562	48
chr17	7577744	7578744	SNHG12|u87|ENSG00000161960|dwEE	chr17	7578017	7578030	AGGF1|HepG2	13
chr17	7577744	7578744	SNHG12|u87|ENSG00000161960|dwEE	chr17	7578029	7578092	DDX3X|K562	63
chr17	7577744	7578744	SNHG12|u87|ENSG00000161960|dwEE	chr17	7577966	7577994	RBM27|K562	28
chr17	7577744	7578744	SNHG12|u87|ENSG00000161960|dwEE	chr17	7577830	7577879	ZNF622|K562	49
chr17	7577744	7578744	SNHG12|u87|ENSG00000161960|dwEE	chr17	7578200	7578238	YBX3|K562	38
chr17	7577744	7578744	SNHG12|u87|ENSG00000161960|dwEE	chr17	7577952	7578001	CDC40|HepG2	49
chr17	7577744	7578744	SNHG12|u87|ENSG00000161960|dwEE	chr17	7578020	7578079	NKRF|HepG2	59
chr17	7577744	7578744	SNHG12|u87|ENSG00000161960|dwEE	chr17	7578169	7578181	IGF2BP3|HepG2	12
chr17	7577744	7578744	SNHG12|u87|ENSG00000161960|dwEE	chr17	7578164	7578187	YBX3|K562	23
chr17	7577744	7578744	SNHG12|u87|ENSG00000161960|dwEE	chr17	7578027	7578067	UCHL5|HepG2	40
chr17	7577744	7578744	SNHG12|u87|ENSG00000161960|dwEE	chr17	7578019	7578136	PRPF8|K562	117
chr17	7577744	7578744	SNHG12|u87|ENSG00000161960|dwEE	chr17	7578622	7578639	DDX55|HepG2	17
chr17	7577744	7578744	SNHG12|u87|ENSG00000161960|dwEE	chr17	7578039	7578085	SRSF1|K562	46
chr17	7577744	7578744	SNHG12|u87|ENSG00000161960|dwEE	chr17	7577936	7577962	AGO2|HeLa	26
chr17	7577744	7578744	SNHG12|u87|ENSG00000161960|dwEE	chr17	7578164	7578167	DDX55|K562	3
chr17	7577744	7578744	SNHG12|u87|ENSG00000161960|dwEE	chr17	7577964	7578012	U2AF1|K562	48
chr17	7577744	7578744	SNHG12|u87|ENSG00000161960|dwEE	chr17	7578020	7578027	DKC1|HepG2	7
chr17	7577744	7578744	SNHG12|u87|ENSG00000161960|dwEE	chr17	7578347	7578381	DDX42|K562	34
chr17	7577744	7578744	SNHG12|u87|ENSG00000161960|dwEE	chr17	7578168	7578178	DGCR8|HepG2	10
chr17	7577744	7578744	SNHG12|u87|ENSG00000161960|dwEE	chr17	7578536	7578573	FAM120A|K562	37
chr17	7577744	7578744	SNHG12|u87|ENSG00000161960|dwEE	chr17	7577974	7578012	XRN2|HepG2	38
chr17	7577744	7578744	SNHG12|u87|ENSG00000161960|dwEE	chr17	7578428	7578471	LSM11|HepG2	43
chr17	7577744	7578744	SNHG12|u87|ENSG00000161960|dwEE	chr17	7577826	7577828	RPS5|HepG2	2
chr17	7577744	7578744	SNHG12|u87|ENSG00000161960|dwEE	chr17	7577957	7578008	RBFOX2|K562	51
chr17	7577744	7578744	SNHG12|u87|ENSG00000161960|dwEE	chr17	7578069	7578092	RBM5|HepG2	23
chr17	7577744	7578744	SNHG12|u87|ENSG00000161960|dwEE	chr17	7577997	7578011	PTBP1|K562	14
chr17	7577744	7578744	SNHG12|u87|ENSG00000161960|dwEE	chr17	7578088	7578092	HNRNPUL1|K562	4
chr17	7577744	7578744	SNHG12|u87|ENSG00000161960|dwEE	chr17	7577829	7577843	PPIG|HepG2	14
chr17	7577744	7578744	SNHG12|u87|ENSG00000161960|dwEE	chr17	7578488	7578501	SLTM|K562	13
chr17	7577744	7578744	SNHG12|u87|ENSG00000161960|dwEE	chr17	7578017	7578088	FASTKD2|HepG2	71
chr17	7577744	7578744	SNHG12|u87|ENSG00000161960|dwEE	chr17	7577826	7577853	LIN28B|K562	27
chr17	7577744	7578744	SNHG12|u87|ENSG00000161960|dwEE	chr17	7577862	7577928	PPIG|HepG2	66
chr17	7577744	7578744	SNHG12|u87|ENSG00000161960|dwEE	chr17	7578030	7578057	HNRNPUL1|K562	27
chr17	7577744	7578744	SNHG12|u87|ENSG00000161960|dwEE	chr17	7577954	7577959	HNRNPUL1|K562	5
chr17	7577744	7578744	SNHG12|u87|ENSG00000161960|dwEE	chr17	7577901	7577916	FMR1|K562	15
chr17	7577744	7578744	SNHG12|u87|ENSG00000161960|dwEE	chr17	7577831	7577848	RBM15|K562	17
chr17	7577744	7578744	SNHG12|u87|ENSG00000161960|dwEE	chr17	7578021	7578088	BUD13|HepG2	67
chr17	7577744	7578744	SNHG12|u87|ENSG00000161960|dwEE	chr17	7577979	7577993	SUPV3L1|HepG2	14
chr17	7577744	7578744	SNHG12|u87|ENSG00000161960|dwEE	chr17	7578276	7578325	XRN2|K562	49
chr17	7577744	7578744	SNHG12|u87|ENSG00000161960|dwEE	chr17	7578025	7578077	AGGF1|HepG2	52
chr17	7577744	7578744	SNHG12|u87|ENSG00000161960|dwEE	chr17	7578037	7578087	XRN2|HepG2	50
chr17	7577744	7578744	SNHG12|u87|ENSG00000161960|dwEE	chr17	7577982	7577987	SAFB2|K562	5
chr17	7577744	7578744	SNHG12|u87|ENSG00000161960|dwEE	chr17	7577836	7577850	IGF2BP2|K562	14
chr17	7577744	7578744	SNHG12|u87|ENSG00000161960|dwEE	chr17	7578340	7578355	FAM120A|K562	15
chr17	7577744	7578744	SNHG12|u87|ENSG00000161960|dwEE	chr17	7577829	7577836	GTF2F1|HepG2	7
chr17	7577744	7578744	SNHG12|u87|ENSG00000161960|dwEE	chr17	7578011	7578024	PTBP1|K562	13
chr17	7577744	7578744	SNHG12|u87|ENSG00000161960|dwEE	chr17	7578534	7578569	RBFOX2|HepG2	35
chr17	7577744	7578744	SNHG12|u87|ENSG00000161960|dwEE	chr17	7578069	7578085	HNRNPUL1|K562	16
chr17	7577744	7578744	SNHG12|u87|ENSG00000161960|dwEE	chr17	7578015	7578094	LSM11|K562	79
chr17	7577744	7578744	SNHG12|u87|ENSG00000161960|dwEE	chr17	7577956	7578005	RPS3|K562	49
chr17	7577744	7578744	SNHG12|u87|ENSG00000161960|dwEE	chr17	7578676	7578762	FIP1L1|HEK293	68
chr17	7577744	7578744	SNHG12|u87|ENSG00000161960|dwEE	chr17	7578066	7578087	TROVE2|HepG2	21
chr17	7577744	7578744	SNHG12|u87|ENSG00000161960|dwEE	chr17	7578013	7578035	BCCIP|HepG2	22
chr17	7577744	7578744	SNHG12|u87|ENSG00000161960|dwEE	chr17	7578113	7578135	U2AF2|HepG2	22
chr17	7577744	7578744	SNHG12|u87|ENSG00000161960|dwEE	chr17	7578539	7578563	GRWD1|HepG2	24
chr17	7577744	7578744	SNHG12|u87|ENSG00000161960|dwEE	chr17	7578058	7578069	RBM5|HepG2	11
chr17	7577744	7578744	SNHG12|u87|ENSG00000161960|dwEE	chr17	7578063	7578092	EXOSC5|K562	29
chr17	7577744	7578744	SNHG12|u87|ENSG00000161960|dwEE	chr17	7578014	7578055	NOLC1|HepG2	41
chr17	7577744	7578744	SNHG12|u87|ENSG00000161960|dwEE	chr17	7578342	7578346	HNRNPA1|K562	4
chr17	7577744	7578744	SNHG12|u87|ENSG00000161960|dwEE	chr17	7578729	7578770	HNRNPK|K562	15
chr17	7577744	7578744	SNHG12|u87|ENSG00000161960|dwEE	chr17	7578352	7578369	ZNF622|K562	17
chr17	7577744	7578744	SNHG12|u87|ENSG00000161960|dwEE	chr17	7577898	7577917	IGF2BP1|K562	19
chr17	7577744	7578744	SNHG12|u87|ENSG00000161960|dwEE	chr17	7578057	7578069	HNRNPUL1|K562	12
chr17	7577744	7578744	SNHG12|u87|ENSG00000161960|dwEE	chr17	7578347	7578358	PPIG|HepG2	11
chr17	7577744	7578744	SNHG12|u87|ENSG00000161960|dwEE	chr17	7577899	7577933	EFTUD2|HepG2	34
chr17	7577744	7578744	SNHG12|u87|ENSG00000161960|dwEE	chr17	7578034	7578076	FKBP4|HepG2	42
chr17	7577744	7578744	SNHG12|u87|ENSG00000161960|dwEE	chr17	7578731	7578760	KHDRBS1|K562	13
chr17	7577744	7578744	SNHG12|u87|ENSG00000161960|dwEE	chr17	7578020	7578083	HNRNPUL1|K562	63
chr17	7577744	7578744	SNHG12|u87|ENSG00000161960|dwEE	chr17	7577946	7577985	HNRNPA1|HepG2	39
chr17	7577744	7578744	SNHG12|u87|ENSG00000161960|dwEE	chr17	7577954	7578015	LARP7|K562	61
chr17	7577744	7578744	SNHG12|u87|ENSG00000161960|dwEE	chr17	7578104	7578141	RBM5|HepG2	37
chr17	7577744	7578744	SNHG12|u87|ENSG00000161960|dwEE	chr17	7577950	7578011	SF3B4|K562	61
chr17	7577744	7578744	SNHG12|u87|ENSG00000161960|dwEE	chr17	7578021	7578061	METAP2|K562	40
chr17	7577744	7578744	SNHG12|u87|ENSG00000161960|dwEE	chr17	7578660	7578708	IGF2BP3|HepG2	48
chr17	7577744	7578744	SNHG12|u87|ENSG00000161960|dwEE	chr17	7578515	7578559	SRSF1|HepG2	44
chr17	7577744	7578744	SNHG12|u87|ENSG00000161960|dwEE	chr17	7578087	7578091	TRA2A|K562	4
chr17	7577744	7578744	SNHG12|u87|ENSG00000161960|dwEE	chr17	7578017	7578079	SFPQ|HepG2	62
chr17	7577744	7578744	SNHG12|u87|ENSG00000161960|dwEE	chr17	7578043	7578047	HNRNPU|K562	4
chr17	7577744	7578744	SNHG12|u87|ENSG00000161960|dwEE	chr17	7578041	7578084	U2AF1|K562	43
chr17	7577744	7578744	SNHG12|u87|ENSG00000161960|dwEE	chr17	7577956	7578012	MTPAP|K562	56
chr17	7577744	7578744	SNHG12|u87|ENSG00000161960|dwEE	chr17	7578050	7578057	NKRF|HepG2	7
chr17	7577744	7578744	SNHG12|u87|ENSG00000161960|dwEE	chr17	7578031	7578080	NONO|K562	49
chr17	7577744	7578744	SNHG12|u87|ENSG00000161960|dwEE	chr17	7577954	7577997	NOLC1|K562	43
chr17	7577744	7578744	SNHG12|u87|ENSG00000161960|dwEE	chr17	7578034	7578114	PRPF8|K562	80
chr17	7577744	7578744	SNHG12|u87|ENSG00000161960|dwEE	chr17	7578055	7578084	SMNDC1|HepG2	29
chr17	7577744	7578744	SNHG12|u87|ENSG00000161960|dwEE	chr17	7578523	7578576	SAFB2|K562	53
chr17	7577744	7578744	SNHG12|u87|ENSG00000161960|dwEE	chr17	7578028	7578057	HNRNPUL1|HepG2	29
chr17	7577744	7578744	SNHG12|u87|ENSG00000161960|dwEE	chr17	7578030	7578081	TROVE2|K562	51
chr17	7577744	7578744	SNHG12|u87|ENSG00000161960|dwEE	chr17	7578030	7578081	HNRNPK|HepG2	51
chr17	7577744	7578744	SNHG12|u87|ENSG00000161960|dwEE	chr17	7577826	7577851	U2AF2|K562	25
chr17	7577744	7578744	SNHG12|u87|ENSG00000161960|dwEE	chr17	7578286	7578288	HNRNPK|HepG2	2
chr17	7577744	7578744	SNHG12|u87|ENSG00000161960|dwEE	chr17	7577832	7577842	DHX30|HepG2	10
chr17	7577744	7578744	SNHG12|u87|ENSG00000161960|dwEE	chr17	7578005	7578057	SMNDC1|HepG2	52
chr17	7577744	7578744	SNHG12|u87|ENSG00000161960|dwEE	chr17	7578734	7578789	QKI|HepG2	10
chr17	7577744	7578744	SNHG12|u87|ENSG00000161960|dwEE	chr17	7577993	7578002	NOLC1|HepG2	9
chr17	7577744	7578744	SNHG12|u87|ENSG00000161960|dwEE	chr17	7578421	7578487	GRWD1|HepG2	66
chr17	7577744	7578744	SNHG12|u87|ENSG00000161960|dwEE	chr17	7578044	7578107	EFTUD2|HepG2	63
chr17	7577744	7578744	SNHG12|u87|ENSG00000161960|dwEE	chr17	7578277	7578352	RBM22|K562	75
chr17	7577744	7578744	SNHG12|u87|ENSG00000161960|dwEE	chr17	7578013	7578032	EIF3H|HepG2	19
chr17	7577744	7578744	SNHG12|u87|ENSG00000161960|dwEE	chr17	7577825	7577837	HLTF|K562	12
chr17	7577744	7578744	SNHG12|u87|ENSG00000161960|dwEE	chr17	7578165	7578173	SND1|HepG2	8
chr17	7577744	7578744	SNHG12|u87|ENSG00000161960|dwEE	chr17	7578429	7578452	DDX55|K562	23
chr17	7577744	7578744	SNHG12|u87|ENSG00000161960|dwEE	chr17	7577963	7578009	ZRANB2|K562	46
chr17	7577744	7578744	SNHG12|u87|ENSG00000161960|dwEE	chr17	7578656	7578701	SUB1|HepG2	45
chr17	7577744	7578744	SNHG12|u87|ENSG00000161960|dwEE	chr17	7577888	7577919	GRWD1|HepG2	31
chr17	7577744	7578744	SNHG12|u87|ENSG00000161960|dwEE	chr17	7578508	7578535	SUB1|HepG2	27
chr17	7577744	7578744	SNHG12|u87|ENSG00000161960|dwEE	chr17	7578432	7578467	YBX3|K562	35
chr17	7577744	7578744	SNHG12|u87|ENSG00000161960|dwEE	chr17	7578001	7578091	LARP4|K562	90
chr17	7577744	7578744	SNHG12|u87|ENSG00000161960|dwEE	chr17	7577897	7577915	HNRNPU|K562	18
chr17	7577744	7578744	SNHG12|u87|ENSG00000161960|dwEE	chr17	7578072	7578075	DKC1|HepG2	3
chr17	7577744	7578744	SNHG12|u87|ENSG00000161960|dwEE	chr17	7578061	7578086	LIN28B|K562	25
chr17	7577744	7578744	SNHG12|u87|ENSG00000161960|dwEE	chr17	7578037	7578058	DKC1|HepG2	21
chr17	7577744	7578744	SNHG12|u87|ENSG00000161960|dwEE	chr17	7577851	7577888	UCHL5|HepG2	37
chr17	7577744	7578744	SNHG12|u87|ENSG00000161960|dwEE	chr17	7577694	7577755	PRPF8|HepG2	11
chr17	7577744	7578744	SNHG12|u87|ENSG00000161960|dwEE	chr17	7578037	7578081	FAM120A|HepG2	44
chr17	7577744	7578744	SNHG12|u87|ENSG00000161960|dwEE	chr17	7577836	7577849	BUD13|K562	13
chr17	7577744	7578744	SNHG12|u87|ENSG00000161960|dwEE	chr17	7578219	7578240	TAF15|K562	21
chr17	7577744	7578744	SNHG12|u87|ENSG00000161960|dwEE	chr17	7578062	7578067	DKC1|HepG2	5
chr17	7577744	7578744	SNHG12|u87|ENSG00000161960|dwEE	chr17	7577960	7578013	AUH|K562	53
chr17	7577744	7578744	SNHG12|u87|ENSG00000161960|dwEE	chr17	7577883	7577959	EFTUD2|K562	76
chr17	7577744	7578744	SNHG12|u87|ENSG00000161960|dwEE	chr17	7578042	7578090	NPM1|K562	48
chr17	7577744	7578744	SNHG12|u87|ENSG00000161960|dwEE	chr17	7577960	7577989	EWSR1|K562	29
chr17	7577744	7578744	SNHG12|u87|ENSG00000161960|dwEE	chr17	7578490	7578570	IGF2BP1|K562	80
chr17	7577744	7578744	SNHG12|u87|ENSG00000161960|dwEE	chr17	7578726	7578784	PCBP2|HepG2	18
chr17	7577744	7578744	SNHG12|u87|ENSG00000161960|dwEE	chr17	7578083	7578094	DKC1|HepG2	11
chr17	7577744	7578744	SNHG12|u87|ENSG00000161960|dwEE	chr17	7578038	7578071	YBX3|K562	33
chr17	7577744	7578744	SNHG12|u87|ENSG00000161960|dwEE	chr17	7578510	7578552	PPIL4|K562	42
chr17	7577744	7578744	SNHG12|u87|ENSG00000161960|dwEE	chr17	7578337	7578351	PRPF8|HepG2	14
chr17	7577744	7578744	SNHG12|u87|ENSG00000161960|dwEE	chr17	7577970	7578094	EFTUD2|K562	124
chr17	7577744	7578744	SNHG12|u87|ENSG00000161960|dwEE	chr17	7577982	7578007	PPIG|HepG2	25
chr17	7577744	7578744	SNHG12|u87|ENSG00000161960|dwEE	chr17	7578002	7578007	DKC1|HepG2	5
chr17	7577744	7578744	SNHG12|u87|ENSG00000161960|dwEE	chr17	7577909	7577918	GRWD1|HepG2	9
chr17	7577744	7578744	SNHG12|u87|ENSG00000161960|dwEE	chr17	7578059	7578089	NOLC1|K562	30
chr17	7577744	7578744	SNHG12|u87|ENSG00000161960|dwEE	chr17	7578035	7578059	BCCIP|HepG2	24
chr17	7577744	7578744	SNHG12|u87|ENSG00000161960|dwEE	chr17	7577830	7577847	FAM120A|K562	17
chr17	7577744	7578744	SNHG12|u87|ENSG00000161960|dwEE	chr17	7577960	7577976	AGGF1|HepG2	16
chr17	7577744	7578744	SNHG12|u87|ENSG00000161960|dwEE	chr17	7578027	7578093	SF3B4|K562	66
chr17	7577744	7578744	SNHG12|u87|ENSG00000161960|dwEE	chr17	7578038	7578086	TIA1|HepG2	48
chr17	7577744	7578744	SNHG12|u87|ENSG00000161960|dwEE	chr17	7577954	7577979	PTBP1|HepG2	25
chr17	7577744	7578744	SNHG12|u87|ENSG00000161960|dwEE	chr17	7578726	7578778	LARP4|HepG2	18
chr17	7577744	7578744	SNHG12|u87|ENSG00000161960|dwEE	chr17	7577893	7577904	LSM11|HepG2	11
chr17	7577744	7578744	SNHG12|u87|ENSG00000161960|dwEE	chr17	7578675	7578682	FXR1|K562	7
chr17	7577744	7578744	SNHG12|u87|ENSG00000161960|dwEE	chr17	7578741	7578782	IGF2BP1|HepG2	3
chr17	7577744	7578744	SNHG12|u87|ENSG00000161960|dwEE	chr17	7578012	7578092	EIF3H|HepG2	80
chr17	7577744	7578744	SNHG12|u87|ENSG00000161960|dwEE	chr17	7577969	7578009	DDX42|K562	40
chr17	7577744	7578744	SNHG12|u87|ENSG00000161960|dwEE	chr17	7578551	7578568	DDX42|K562	17
chr17	7577744	7578744	SNHG12|u87|ENSG00000161960|dwEE	chr17	7578023	7578066	HNRNPK|K562	43
chr17	7577744	7578744	SNHG12|u87|ENSG00000161960|dwEE	chr17	7578676	7578702	FBL|HEK293	26
chr17	7577744	7578744	SNHG12|u87|ENSG00000161960|dwEE	chr17	7578344	7578369	IGF2BP1|HepG2	25
chr17	7577744	7578744	SNHG12|u87|ENSG00000161960|dwEE	chr17	7578735	7578756	DDX6|HepG2	9
chr17	7577744	7578744	SNHG12|u87|ENSG00000161960|dwEE	chr17	7578645	7578706	QKI|HepG2	61
chr17	7577744	7578744	SNHG12|u87|ENSG00000161960|dwEE	chr17	7578014	7578046	UCHL5|K562	32
chr17	7577744	7578744	SNHG12|u87|ENSG00000161960|dwEE	chr17	7578024	7578076	LARP7|K562	52
chr17	7577744	7578744	SNHG12|u87|ENSG00000161960|dwEE	chr17	7578539	7578563	HNRNPU|HepG2	24
chr17	7577744	7578744	SNHG12|u87|ENSG00000161960|dwEE	chr17	7578021	7578085	XRN2|HepG2	64
chr17	7577744	7578744	SNHG12|u87|ENSG00000161960|dwEE	chr17	7578036	7578060	TNRC6A|K562	24
chr17	7577744	7578744	SNHG12|u87|ENSG00000161960|dwEE	chr17	7578335	7578366	BUD13|K562	31
chr17	7577744	7578744	SNHG12|u87|ENSG00000161960|dwEE	chr17	7578019	7578081	DDX3X|HepG2	62
chr17	7577744	7578744	SNHG12|u87|ENSG00000161960|dwEE	chr17	7578011	7578032	PPIG|HepG2	21
chr17	7577744	7578744	SNHG12|u87|ENSG00000161960|dwEE	chr17	7578032	7578076	BUD13|K562	44
chr17	7577744	7578744	SNHG12|u87|ENSG00000161960|dwEE	chr17	7578024	7578066	RBFOX2|HepG2	42
chr17	7577744	7578744	SNHG12|u87|ENSG00000161960|dwEE	chr17	7578328	7578372	U2AF2|HepG2	44
chr17	7577744	7578744	SNHG12|u87|ENSG00000161960|dwEE	chr17	7578657	7578699	LARP4|HepG2	42
chr17	7577744	7578744	SNHG12|u87|ENSG00000161960|dwEE	chr17	7577832	7577850	ILF3|K562	18
chr17	7577744	7578744	SNHG12|u87|ENSG00000161960|dwEE	chr17	7577977	7578001	SLTM|K562	24
chr17	7577744	7578744	SNHG12|u87|ENSG00000161960|dwEE	chr17	7577955	7578000	EIF4G2|K562	45
chr17	7577744	7578744	SNHG12|u87|ENSG00000161960|dwEE	chr17	7577868	7577873	UCHL5|HepG2	5
chr17	7577744	7578744	SNHG12|u87|ENSG00000161960|dwEE	chr17	7577966	7578019	RBFOX2|HepG2	53
chr17	7577744	7578744	SNHG12|u87|ENSG00000161960|dwEE	chr17	7578099	7578132	U2AF2|K562	33
chr17	7577744	7578744	SNHG12|u87|ENSG00000161960|dwEE	chr17	7578012	7578031	PPIG|HepG2	19
chr17	7577744	7578744	SNHG12|u87|ENSG00000161960|dwEE	chr17	7577963	7578018	QKI|K562	55
chr17	7577744	7578744	SNHG12|u87|ENSG00000161960|dwEE	chr17	7578737	7578768	DGCR8|K562	7
chr17	7577744	7578744	SNHG12|u87|ENSG00000161960|dwEE	chr17	7577973	7578003	ILF3|K562	30
chr17	7577744	7578744	SNHG12|u87|ENSG00000161960|dwEE	chr17	7578542	7578579	HNRNPK|HepG2	37
chr17	7577744	7578744	SNHG12|u87|ENSG00000161960|dwEE	chr17	7578668	7578705	XRN2|HepG2	37
chr17	7577744	7578744	SNHG12|u87|ENSG00000161960|dwEE	chr17	7578652	7578688	DDX6|K562	36
chr17	7577744	7578744	SNHG12|u87|ENSG00000161960|dwEE	chr17	7578223	7578244	IGF2BP2|K562	21
chr17	7577744	7578744	SNHG12|u87|ENSG00000161960|dwEE	chr17	7577958	7578010	TROVE2|HepG2	52
chr17	7577744	7578744	SNHG12|u87|ENSG00000161960|dwEE	chr17	7578006	7578095	TROVE2|K562	89
chr17	7577744	7578744	SNHG12|u87|ENSG00000161960|dwEE	chr17	7578050	7578082	CSTF2|HeLa	32
chr17	7577744	7578744	SNHG12|u87|ENSG00000161960|dwEE	chr17	7578013	7578094	GTF2F1|K562	81
chr17	7577744	7578744	SNHG12|u87|ENSG00000161960|dwEE	chr17	7577834	7577846	RBFOX2|K562	12
chr17	7577744	7578744	SNHG12|u87|ENSG00000161960|dwEE	chr17	7577855	7577912	LIN28B|K562	57
chr17	7577744	7578744	SNHG12|u87|ENSG00000161960|dwEE	chr17	7578341	7578347	TAF15|K562	6
chr17	7577744	7578744	SNHG12|u87|ENSG00000161960|dwEE	chr17	7578164	7578168	LARP4|K562	4
chr17	7577744	7578744	SNHG12|u87|ENSG00000161960|dwEE	chr17	7578060	7578083	U2AF2|HepG2	23
chr17	7577744	7578744	SNHG12|u87|ENSG00000161960|dwEE	chr17	7577956	7577990	RBM15|HepG2	34
chr17	7577744	7578744	SNHG12|u87|ENSG00000161960|dwEE	chr17	7578226	7578247	BUD13|K562	21
chr17	7577744	7578744	SNHG12|u87|ENSG00000161960|dwEE	chr17	7578340	7578365	U2AF1|K562	25
chr17	7577744	7578744	SNHG12|u87|ENSG00000161960|dwEE	chr17	7578627	7578710	FAM120A|HepG2	83
chr17	7577744	7578744	SNHG12|u87|ENSG00000161960|dwEE	chr17	7578056	7578086	RPS5|K562	30
chr17	7577744	7578744	SNHG12|u87|ENSG00000161960|dwEE	chr17	7578166	7578173	SLBP|K562	7
chr17	7577744	7578744	SNHG12|u87|ENSG00000161960|dwEE	chr17	7577954	7578085	RPS11|K562	131
chr17	7577744	7578744	SNHG12|u87|ENSG00000161960|dwEE	chr17	7577979	7577989	FKBP4|HepG2	10
chr17	7577744	7578744	SNHG12|u87|ENSG00000161960|dwEE	chr17	7578010	7578049	RPS5|HepG2	39
chr17	7577744	7578744	SNHG12|u87|ENSG00000161960|dwEE	chr17	7578617	7578707	HNRNPC|HepG2	90
chr17	7577744	7578744	SNHG12|u87|ENSG00000161960|dwEE	chr17	7578154	7578185	U2AF2|K562	31
chr17	7577744	7578744	SNHG12|u87|ENSG00000161960|dwEE	chr17	7577904	7577916	GNL3|K562	12
chr17	7577744	7578744	SNHG12|u87|ENSG00000161960|dwEE	chr17	7577826	7577833	YBX3|K562	7
chr17	7577744	7578744	SNHG12|u87|ENSG00000161960|dwEE	chr17	7578022	7578077	GTF2F1|HepG2	55
chr17	7577744	7578744	SNHG12|u87|ENSG00000161960|dwEE	chr17	7578040	7578083	DHX30|HepG2	43
chr17	7577744	7578744	SNHG12|u87|ENSG00000161960|dwEE	chr17	7578012	7578033	SF3B4|HepG2	21
chr17	7577744	7578744	SNHG12|u87|ENSG00000161960|dwEE	chr17	7577959	7577994	DDX59|HepG2	35
chr17	7577744	7578744	SNHG12|u87|ENSG00000161960|dwEE	chr17	7577936	7577962	CPSF6|HEK293	26
chr17	7577744	7578744	SNHG12|u87|ENSG00000161960|dwEE	chr17	7578231	7578242	UCHL5|HepG2	11
chr17	7577744	7578744	SNHG12|u87|ENSG00000161960|dwEE	chr17	7578031	7578085	PPIG|HepG2	54
chr17	7577744	7578744	SNHG12|u87|ENSG00000161960|dwEE	chr17	7577962	7577997	AGGF1|K562	35
chr17	7577744	7578744	SNHG12|u87|ENSG00000161960|dwEE	chr17	7578730	7578789	FAM120A|K562	14
chr17	7577744	7578744	SNHG12|u87|ENSG00000161960|dwEE	chr17	7578031	7578074	YBX3|K562	43
chr17	7577744	7578744	SNHG12|u87|ENSG00000161960|dwEE	chr17	7578025	7578032	TBRG4|K562	7
chr17	7577744	7578744	SNHG12|u87|ENSG00000161960|dwEE	chr17	7577992	7578006	RBM22|HepG2	14
chr17	7577744	7578744	SNHG12|u87|ENSG00000161960|dwEE	chr17	7577978	7577995	YBX3|K562	17
chr17	7577744	7578744	SNHG12|u87|ENSG00000161960|dwEE	chr17	7578497	7578585	CSTF2T|HepG2	88
chr17	7577744	7578744	SNHG12|u87|ENSG00000161960|dwEE	chr17	7578055	7578058	NOLC1|HepG2	3
chr17	7577744	7578744	SNHG12|u87|ENSG00000161960|dwEE	chr17	7577696	7577793	PRPF8|K562	49
chr17	7577744	7578744	SNHG12|u87|ENSG00000161960|dwEE	chr17	7578350	7578369	HNRNPU|K562	19
chr17	7577744	7578744	SNHG12|u87|ENSG00000161960|dwEE	chr17	7578026	7578070	IGF2BP3|HepG2	44
chr17	7577744	7578744	SNHG12|u87|ENSG00000161960|dwEE	chr17	7578164	7578177	LIN28B|K562	13
chr17	7577744	7578744	SNHG12|u87|ENSG00000161960|dwEE	chr17	7578010	7578094	RBM22|HepG2	84
chr17	7577744	7578744	SNHG12|u87|ENSG00000161960|dwEE	chr17	7577827	7577843	DDX3X|K562	16
chr17	7577744	7578744	SNHG12|u87|ENSG00000161960|dwEE	chr17	7578658	7578705	RBM15|HepG2	47
chr17	7577744	7578744	SNHG12|u87|ENSG00000161960|dwEE	chr17	7577966	7578002	CPSF6|HEK293	36
chr17	7577744	7578744	SNHG12|u87|ENSG00000161960|dwEE	chr17	7578015	7578034	DGCR8|HepG2	19
chr17	7577744	7578744	SNHG12|u87|ENSG00000161960|dwEE	chr17	7578516	7578536	LARP4|HepG2	20
chr17	7577744	7578744	SNHG12|u87|ENSG00000161960|dwEE	chr17	7577980	7577985	HNRNPM|HepG2	5
chr17	7577744	7578744	SNHG12|u87|ENSG00000161960|dwEE	chr17	7578082	7578094	AGGF1|HepG2	12
chr17	7577744	7578744	SNHG12|u87|ENSG00000161960|dwEE	chr17	7577896	7577906	YBX3|K562	10
chr17	7577744	7578744	SNHG12|u87|ENSG00000161960|dwEE	chr17	7578021	7578032	NSUN2|K562	11
chr17	7577744	7578744	SNHG12|u87|ENSG00000161960|dwEE	chr17	7578024	7578085	DHX30|HepG2	61
chr17	7577744	7578744	SNHG12|u87|ENSG00000161960|dwEE	chr17	7577957	7577996	SRSF1|K562	39
chr17	7577744	7578744	SNHG12|u87|ENSG00000161960|dwEE	chr17	7578348	7578360	BUD13|K562	12
chr17	7577744	7578744	SNHG12|u87|ENSG00000161960|dwEE	chr17	7578541	7578577	HNRNPU|HepG2	36
chr17	7577744	7578744	SNHG12|u87|ENSG00000161960|dwEE	chr17	7578429	7578467	LARP4|HepG2	38
chr17	7577744	7578744	SNHG12|u87|ENSG00000161960|dwEE	chr17	7578289	7578315	XRN2|HepG2	26
chr17	7577744	7578744	SNHG12|u87|ENSG00000161960|dwEE	chr17	7578036	7578076	FAM120A|K562	40
chr17	7577744	7578744	SNHG12|u87|ENSG00000161960|dwEE	chr17	7578012	7578056	LARP7|HepG2	44
chr17	7577744	7578744	SNHG12|u87|ENSG00000161960|dwEE	chr17	7578087	7578090	TROVE2|HepG2	3
chr17	7577744	7578744	SNHG12|u87|ENSG00000161960|dwEE	chr17	7577956	7578006	METAP2|K562	50
chr17	7577744	7578744	SNHG12|u87|ENSG00000161960|dwEE	chr17	7577826	7577849	METAP2|K562	23
chr17	7577744	7578744	SNHG12|u87|ENSG00000161960|dwEE	chr17	7577954	7577997	PTBP1|K562	43
chr17	7577744	7578744	SNHG12|u87|ENSG00000161960|dwEE	chr17	7577989	7578009	TARDBP|K562	20
chr17	7577744	7578744	SNHG12|u87|ENSG00000161960|dwEE	chr17	7578539	7578571	FAM120A|HepG2	32
chr17	7577744	7578744	SNHG12|u87|ENSG00000161960|dwEE	chr17	7577976	7577998	NOLC1|K562	22
chr17	7577744	7578744	SNHG12|u87|ENSG00000161960|dwEE	chr17	7578164	7578171	RPS3|HepG2	7
chr17	7577744	7578744	SNHG12|u87|ENSG00000161960|dwEE	chr17	7578058	7578078	SMNDC1|K562	20
chr17	7577744	7578744	SNHG12|u87|ENSG00000161960|dwEE	chr17	7577954	7577998	UCHL5|HepG2	44
chr17	7577744	7578744	SNHG12|u87|ENSG00000161960|dwEE	chr17	7577891	7577919	SF3B1|K562	28
chr17	7577744	7578744	SNHG12|u87|ENSG00000161960|dwEE	chr17	7578165	7578182	NOLC1|K562	17
chr17	7577744	7578744	SNHG12|u87|ENSG00000161960|dwEE	chr17	7578022	7578084	GTF2F1|HepG2	62
chr17	7577744	7578744	SNHG12|u87|ENSG00000161960|dwEE	chr17	7577816	7577861	U2AF2|HepG2	45
chr17	7577744	7578744	SNHG12|u87|ENSG00000161960|dwEE	chr17	7578053	7578058	PTBP1|HepG2	5
chr17	7577744	7578744	SNHG12|u87|ENSG00000161960|dwEE	chr17	7578028	7578087	LARP4|HepG2	59
chr17	7577744	7578744	SNHG12|u87|ENSG00000161960|dwEE	chr17	7577892	7577909	GRWD1|HepG2	17
chr17	7577744	7578744	SNHG12|u87|ENSG00000161960|dwEE	chr17	7578054	7578092	RPS3|K562	38
chr17	7577744	7578744	SNHG12|u87|ENSG00000161960|dwEE	chr17	7578052	7578087	UCHL5|K562	35
chr17	7577744	7578744	SNHG12|u87|ENSG00000161960|dwEE	chr17	7578012	7578027	UCHL5|HepG2	15
chr17	7577744	7578744	SNHG12|u87|ENSG00000161960|dwEE	chr17	7578498	7578579	FXR2|K562	81
chr17	7577744	7578744	SNHG12|u87|ENSG00000161960|dwEE	chr17	7577995	7578002	PTBP1|HepG2	7
chr17	7577744	7578744	SNHG12|u87|ENSG00000161960|dwEE	chr17	7577966	7578002	FBL|HEK293	36
chr17	7577744	7578744	SNHG12|u87|ENSG00000161960|dwEE	chr17	7578024	7578056	KHDRBS1|K562	32
chr17	7577744	7578744	SNHG12|u87|ENSG00000161960|dwEE	chr17	7578031	7578068	FXR2|K562	37
chr17	7577744	7578744	SNHG12|u87|ENSG00000161960|dwEE	chr17	7578037	7578055	TRA2A|K562	18
chr17	7577744	7578744	SNHG12|u87|ENSG00000161960|dwEE	chr17	7578676	7578702	QKI|HEK293	26
chr17	7577744	7578744	SNHG12|u87|ENSG00000161960|dwEE	chr17	7578679	7578690	GTF2F1|HepG2	11
chr17	7577744	7578744	SNHG12|u87|ENSG00000161960|dwEE	chr17	7578024	7578086	PUM2|K562	62
chr17	7577744	7578744	SNHG12|u87|ENSG00000161960|dwEE	chr17	7578009	7578105	SUPV3L1|HepG2	96
chr17	7577744	7578744	SNHG12|u87|ENSG00000161960|dwEE	chr17	7578058	7578062	DKC1|HepG2	4
chr17	7577744	7578744	SNHG12|u87|ENSG00000161960|dwEE	chr17	7577954	7577994	NOLC1|HepG2	40
chr17	7577744	7578744	SNHG12|u87|ENSG00000161960|dwEE	chr17	7577987	7577999	U2AF1|K562	12
chr17	7577744	7578744	SNHG12|u87|ENSG00000161960|dwEE	chr17	7577826	7577840	QKI|K562	14
chr17	7577744	7578744	SNHG12|u87|ENSG00000161960|dwEE	chr17	7578059	7578075	HLTF|K562	16
chr17	7577744	7578744	SNHG12|u87|ENSG00000161960|dwEE	chr17	7578006	7578091	AARS|K562	85
chr17	7577744	7578744	SNHG12|u87|ENSG00000161960|dwEE	chr17	7577955	7577999	DDX55|HepG2	44
chr17	7577744	7578744	SNHG12|u87|ENSG00000161960|dwEE	chr17	7577958	7577994	NKRF|HepG2	36
chr17	7577744	7578744	SNHG12|u87|ENSG00000161960|dwEE	chr17	7578019	7578050	HLTF|K562	31
chr17	7577744	7578744	SNHG12|u87|ENSG00000161960|dwEE	chr17	7578164	7578170	TNRC6A|K562	6
chr17	7577744	7578744	SNHG12|u87|ENSG00000161960|dwEE	chr17	7578041	7578087	SLTM|HepG2	46
chr17	7577744	7578744	SNHG12|u87|ENSG00000161960|dwEE	chr17	7577825	7577859	RPS3|K562	34
chr17	7577744	7578744	SNHG12|u87|ENSG00000161960|dwEE	chr17	7578518	7578561	LARP4|K562	43
chr17	7577744	7578744	SNHG12|u87|ENSG00000161960|dwEE	chr17	7577903	7577912	QKI|HepG2	9
chr17	7577744	7578744	SNHG12|u87|ENSG00000161960|dwEE	chr17	7577902	7577915	SLBP|K562	13
chr17	7577744	7578744	SNHG12|u87|ENSG00000161960|dwEE	chr17	7578070	7578072	DKC1|HepG2	2
chr17	7577744	7578744	SNHG12|u87|ENSG00000161960|dwEE	chr17	7578021	7578059	AARS|K562	38
chr17	7577744	7578744	SNHG12|u87|ENSG00000161960|dwEE	chr17	7578049	7578058	DKC1|HepG2	9
chr17	7577744	7578744	SNHG12|u87|ENSG00000161960|dwEE	chr17	7578506	7578554	FASTKD2|HepG2	48
chr17	7577744	7578744	SNHG12|u87|ENSG00000161960|dwEE	chr17	7577853	7577895	SUB1|HepG2	42
chr17	7577744	7578744	SNHG12|u87|ENSG00000161960|dwEE	chr17	7578327	7578368	U2AF2|K562	41
chr17	7577744	7578744	SNHG12|u87|ENSG00000161960|dwEE	chr17	7578032	7578090	SRSF1|K562	58
chr17	7577744	7578744	SNHG12|u87|ENSG00000161960|dwEE	chr17	7577816	7577850	U2AF2|HepG2	34
chr17	7577744	7578744	SNHG12|u87|ENSG00000161960|dwEE	chr17	7577972	7578001	LARP7|K562	29
chr17	7577744	7578744	SNHG12|u87|ENSG00000161960|dwEE	chr17	7578221	7578232	UCHL5|HepG2	11
chr17	7577744	7578744	SNHG12|u87|ENSG00000161960|dwEE	chr17	7577956	7577975	GRSF1|HepG2	19
chr17	7577744	7578744	SNHG12|u87|ENSG00000161960|dwEE	chr17	7578074	7578081	NOLC1|HepG2	7
chr17	7577744	7578744	SNHG12|u87|ENSG00000161960|dwEE	chr17	7577898	7577923	RBM15|K562	25
chr17	7577744	7578744	SNHG12|u87|ENSG00000161960|dwEE	chr17	7577825	7577882	LIN28A|HEK293	57
chr17	7577744	7578744	SNHG12|u87|ENSG00000161960|dwEE	chr17	7578528	7578559	HNRNPL|HepG2	31
chr17	7577744	7578744	SNHG12|u87|ENSG00000161960|dwEE	chr17	7577966	7577997	RBM22|K562	31
chr17	7577744	7578744	SNHG12|u87|ENSG00000161960|dwEE	chr17	7577954	7577993	NOLC1|HepG2	39
chr17	7577744	7578744	SNHG12|u87|ENSG00000161960|dwEE	chr17	7578020	7578087	KHSRP|K562	67
chr17	7577744	7578744	SNHG12|u87|ENSG00000161960|dwEE	chr17	7577998	7578056	RPS3|HepG2	58
chr17	7577744	7578744	SNHG12|u87|ENSG00000161960|dwEE	chr17	7578039	7578088	RBM22|K562	49
chr17	7577744	7578744	SNHG12|u87|ENSG00000161960|dwEE	chr17	7578341	7578361	ILF3|K562	20
chr17	7577744	7578744	SNHG12|u87|ENSG00000161960|dwEE	chr17	7578274	7578317	SF3B4|HepG2	43
chr17	7577744	7578744	SNHG12|u87|ENSG00000161960|dwEE	chr17	7578060	7578092	TNRC6A|K562	32
chr17	7577744	7578744	SNHG12|u87|ENSG00000161960|dwEE	chr17	7578069	7578094	SF3A3|HepG2	25
chr17	7577744	7578744	SNHG12|u87|ENSG00000161960|dwEE	chr17	7577962	7578013	POLR2G|HepG2	51
chr17	7577744	7578744	SNHG12|u87|ENSG00000161960|dwEE	chr17	7578523	7578580	FAM120A|HepG2	57
chr17	7577744	7578744	SNHG12|u87|ENSG00000161960|dwEE	chr17	7578008	7578094	LSM11|HepG2	86
chr17	7577744	7578744	SNHG12|u87|ENSG00000161960|dwEE	chr17	7577966	7578015	HNRNPC|HepG2	49
chr17	7577744	7578744	SNHG12|u87|ENSG00000161960|dwEE	chr17	7577996	7578002	PTBP1|HepG2	6
chr17	7577744	7578744	SNHG12|u87|ENSG00000161960|dwEE	chr17	7577862	7577890	FMR1|K562	28
chr17	7577744	7578744	SNHG12|u87|ENSG00000161960|dwEE	chr17	7578031	7578059	EXOSC5|K562	28
chr17	7577744	7578744	SNHG12|u87|ENSG00000161960|dwEE	chr17	7578024	7578051	PTBP1|K562	27
chr17	7577744	7578744	SNHG12|u87|ENSG00000161960|dwEE	chr17	7578175	7578181	YBX3|K562	6
chr17	7577744	7578744	SNHG12|u87|ENSG00000161960|dwEE	chr17	7577936	7577962	PTBP1|HEK293T	26
chr17	7577744	7578744	SNHG12|u87|ENSG00000161960|dwEE	chr17	7578032	7578056	EIF3H|HepG2	24
chr17	7577744	7578744	SNHG12|u87|ENSG00000161960|dwEE	chr17	7578490	7578554	DDX6|HepG2	64
chr17	7577744	7578744	SNHG12|u87|ENSG00000161960|dwEE	chr17	7578050	7578081	HLTF|K562	31
chr17	7577744	7578744	SNHG12|u87|ENSG00000161960|dwEE	chr17	7577826	7577827	DHX30|HepG2	1
chr17	7577744	7578744	SNHG12|u87|ENSG00000161960|dwEE	chr17	7577994	7578002	DKC1|HepG2	8
chr17	7577744	7578744	SNHG12|u87|ENSG00000161960|dwEE	chr17	7577884	7577930	RPS5|HepG2	46
chr17	7577744	7578744	SNHG12|u87|ENSG00000161960|dwEE	chr17	7577953	7577958	NKRF|HepG2	5
chr17	7577744	7578744	SNHG12|u87|ENSG00000161960|dwEE	chr17	7577961	7578006	NSUN2|K562	45
chr17	7577744	7578744	SNHG12|u87|ENSG00000161960|dwEE	chr17	7577970	7578078	HNRNPL|K562	108
chr17	7577744	7578744	SNHG12|u87|ENSG00000161960|dwEE	chr17	7578260	7578295	EFTUD2|HepG2	35
chr17	7577744	7578744	SNHG12|u87|ENSG00000161960|dwEE	chr17	7577963	7578018	U2AF1|HepG2	55
chr17	7577744	7578744	SNHG12|u87|ENSG00000161960|dwEE	chr17	7578552	7578558	SRSF9|HepG2	6
chr17	7577744	7578744	SNHG12|u87|ENSG00000161960|dwEE	chr17	7578470	7578567	LARP4|HepG2	97
chr17	7577744	7578744	SNHG12|u87|ENSG00000161960|dwEE	chr17	7578014	7578090	DDX55|HepG2	76
chr17	7577744	7578744	SNHG12|u87|ENSG00000161960|dwEE	chr17	7577963	7577995	PRPF8|HepG2	32
chr17	7577744	7578744	SNHG12|u87|ENSG00000161960|dwEE	chr17	7578057	7578094	SMNDC1|HepG2	37
chr17	7577744	7578744	SNHG12|u87|ENSG00000161960|dwEE	chr17	7577826	7577846	IGF2BP1|HepG2	20
chr17	7577744	7578744	SNHG12|u87|ENSG00000161960|dwEE	chr17	7578012	7578092	AKAP8L|K562	80
chr17	7577744	7578744	SNHG12|u87|ENSG00000161960|dwEE	chr17	7578629	7578702	HNRNPC|HepG2	73
chr17	7577744	7578744	SNHG12|u87|ENSG00000161960|dwEE	chr17	7577986	7578036	ILF3|HepG2	50
chr17	7577744	7578744	SNHG12|u87|ENSG00000161960|dwEE	chr17	7578029	7578038	TROVE2|HepG2	9
chr17	7577744	7578744	SNHG12|u87|ENSG00000161960|dwEE	chr17	7577959	7578013	BCCIP|HepG2	54
chr17	7577744	7578744	SNHG12|u87|ENSG00000161960|dwEE	chr17	7578070	7578092	FASTKD2|K562	22
chr17	7577744	7578744	SNHG12|u87|ENSG00000161960|dwEE	chr17	7578039	7578080	SRSF1|HepG2	41
chr17	7577744	7578744	SNHG12|u87|ENSG00000161960|dwEE	chr17	7577900	7577914	DGCR8|K562	14
chr17	7577744	7578744	SNHG12|u87|ENSG00000161960|dwEE	chr17	7578164	7578166	PUS1|K562	2
chr17	7577744	7578744	SNHG12|u87|ENSG00000161960|dwEE	chr17	7578011	7578050	UCHL5|K562	39
chr17	7577744	7578744	SNHG12|u87|ENSG00000161960|dwEE	chr17	7577993	7578009	NOL12|HepG2	16
chr17	7577744	7578744	SNHG12|u87|ENSG00000161960|dwEE	chr17	7578067	7578070	DKC1|HepG2	3
chr17	7577744	7578744	SNHG12|u87|ENSG00000161960|dwEE	chr17	7578018	7578091	QKI|K562	73
chr17	7577744	7578744	SNHG12|u87|ENSG00000161960|dwEE	chr17	7578676	7578742	ELAVL1|HEK293	66
chr17	7577744	7578744	SNHG12|u87|ENSG00000161960|dwEE	chr17	7578022	7578061	LARP7|HepG2	39
chr17	7577744	7578744	SNHG12|u87|ENSG00000161960|dwEE	chr17	7578681	7578691	XRN2|HepG2	10
chr17	7577744	7578744	SNHG12|u87|ENSG00000161960|dwEE	chr17	7578010	7578029	FTO|K562	19
chr17	7577744	7578744	SNHG12|u87|ENSG00000161960|dwEE	chr17	7578371	7578374	DDX55|HepG2	3
chr17	7577744	7578744	SNHG12|u87|ENSG00000161960|dwEE	chr17	7578062	7578068	DKC1|HepG2	6
chr17	7577744	7578744	SNHG12|u87|ENSG00000161960|dwEE	chr17	7578675	7578686	DGCR8|HepG2	11
chr17	7577744	7578744	SNHG12|u87|ENSG00000161960|dwEE	chr17	7577936	7577962	AGO2|HEK293	26
chr17	7577744	7578744	SNHG12|u87|ENSG00000161960|dwEE	chr17	7578724	7578778	HNRNPK|HepG2	20
chr17	7577744	7578744	SNHG12|u87|ENSG00000161960|dwEE	chr17	7578532	7578580	RBFOX2|HepG2	48
chr1	28579481	28580481	SNHG12|u87|ENSG00000197989|dwEE	chr1	28579560	28579587	SF3B1|K562	27
chr1	28579481	28580481	SNHG12|u87|ENSG00000197989|dwEE	chr1	28579761	28579881	DDX59|HepG2	120
chr1	28579481	28580481	SNHG12|u87|ENSG00000197989|dwEE	chr1	28580383	28580494	LIN28B|K562	98
chr1	28579481	28580481	SNHG12|u87|ENSG00000197989|dwEE	chr1	28579785	28579893	DDX55|HepG2	108
chr1	28579481	28580481	SNHG12|u87|ENSG00000197989|dwEE	chr1	28579815	28579834	NCBP2|K562	19
chr1	28579481	28580481	SNHG12|u87|ENSG00000197989|dwEE	chr1	28579532	28579560	PPIG|HepG2	28
chr1	28579481	28580481	SNHG12|u87|ENSG00000197989|dwEE	chr1	28580450	28580507	POLR2G|HepG2	31
chr1	28579481	28580481	SNHG12|u87|ENSG00000197989|dwEE	chr1	28579766	28579798	RBM22|HepG2	32
chr1	28579481	28580481	SNHG12|u87|ENSG00000197989|dwEE	chr1	28579740	28579833	KHSRP|K562	93
chr1	28579481	28580481	SNHG12|u87|ENSG00000197989|dwEE	chr1	28580387	28580443	EFTUD2|HepG2	56
chr1	28579481	28580481	SNHG12|u87|ENSG00000197989|dwEE	chr1	28580380	28580400	TRA2A|K562	20
chr1	28579481	28580481	SNHG12|u87|ENSG00000197989|dwEE	chr1	28580451	28580518	AGGF1|K562	30
chr1	28579481	28580481	SNHG12|u87|ENSG00000197989|dwEE	chr1	28579758	28579798	LARP4|K562	40
chr1	28579481	28580481	SNHG12|u87|ENSG00000197989|dwEE	chr1	28580386	28580421	U2AF1|HepG2	35
chr1	28579481	28580481	SNHG12|u87|ENSG00000197989|dwEE	chr1	28579761	28579791	DKC1|HepG2	30
chr1	28579481	28580481	SNHG12|u87|ENSG00000197989|dwEE	chr1	28580411	28580422	NOLC1|K562	11
chr1	28579481	28580481	SNHG12|u87|ENSG00000197989|dwEE	chr1	28579802	28579830	PUM2|K562	28
chr1	28579481	28580481	SNHG12|u87|ENSG00000197989|dwEE	chr1	28580436	28580452	TROVE2|HepG2	16
chr1	28579481	28580481	SNHG12|u87|ENSG00000197989|dwEE	chr1	28580380	28580442	DDX24|K562	62
chr1	28579481	28580481	SNHG12|u87|ENSG00000197989|dwEE	chr1	28580392	28580432	HNRNPUL1|HepG2	40
chr1	28579481	28580481	SNHG12|u87|ENSG00000197989|dwEE	chr1	28580469	28580493	HNRNPC|HepG2	12
chr1	28579481	28580481	SNHG12|u87|ENSG00000197989|dwEE	chr1	28579842	28579943	TIA1|HepG2	101
chr1	28579481	28580481	SNHG12|u87|ENSG00000197989|dwEE	chr1	28580393	28580510	SRSF7|HepG2	88
chr1	28579481	28580481	SNHG12|u87|ENSG00000197989|dwEE	chr1	28580378	28580445	UPF1|K562	67
chr1	28579481	28580481	SNHG12|u87|ENSG00000197989|dwEE	chr1	28579880	28579886	EIF3H|HepG2	6
chr1	28579481	28580481	SNHG12|u87|ENSG00000197989|dwEE	chr1	28579811	28579885	DDX55|HepG2	74
chr1	28579481	28580481	SNHG12|u87|ENSG00000197989|dwEE	chr1	28580386	28580447	SRSF9|HepG2	61
chr1	28579481	28580481	SNHG12|u87|ENSG00000197989|dwEE	chr1	28579869	28579887	NOLC1|HepG2	18
chr1	28579481	28580481	SNHG12|u87|ENSG00000197989|dwEE	chr1	28580421	28580436	NOLC1|HepG2	15
chr1	28579481	28580481	SNHG12|u87|ENSG00000197989|dwEE	chr1	28579761	28579771	SF3B4|K562	10
chr1	28579481	28580481	SNHG12|u87|ENSG00000197989|dwEE	chr1	28579516	28579564	LSM11|HepG2	48
chr1	28579481	28580481	SNHG12|u87|ENSG00000197989|dwEE	chr1	28580448	28580511	CSTF2|HepG2	33
chr1	28579481	28580481	SNHG12|u87|ENSG00000197989|dwEE	chr1	28580389	28580460	BUD13|K562	71
chr1	28579481	28580481	SNHG12|u87|ENSG00000197989|dwEE	chr1	28580453	28580507	ZNF622|K562	28
chr1	28579481	28580481	SNHG12|u87|ENSG00000197989|dwEE	chr1	28580445	28580479	PPIG|HepG2	34
chr1	28579481	28580481	SNHG12|u87|ENSG00000197989|dwEE	chr1	28580387	28580421	RPS5|K562	34
chr1	28579481	28580481	SNHG12|u87|ENSG00000197989|dwEE	chr1	28579674	28579719	HNRNPA1|K562	45
chr1	28579481	28580481	SNHG12|u87|ENSG00000197989|dwEE	chr1	28579762	28579777	UCHL5|HepG2	15
chr1	28579481	28580481	SNHG12|u87|ENSG00000197989|dwEE	chr1	28579963	28579965	RBM15|HepG2	2
chr1	28579481	28580481	SNHG12|u87|ENSG00000197989|dwEE	chr1	28580389	28580538	CSTF2T|K562	92
chr1	28579481	28580481	SNHG12|u87|ENSG00000197989|dwEE	chr1	28580454	28580484	TARDBP|K562	27
chr1	28579481	28580481	SNHG12|u87|ENSG00000197989|dwEE	chr1	28579804	28579832	QKI|K562	28
chr1	28579481	28580481	SNHG12|u87|ENSG00000197989|dwEE	chr1	28580393	28580434	RPS5|HepG2	41
chr1	28579481	28580481	SNHG12|u87|ENSG00000197989|dwEE	chr1	28580380	28580397	SUB1|HepG2	17
chr1	28579481	28580481	SNHG12|u87|ENSG00000197989|dwEE	chr1	28579824	28579833	RPS5|HepG2	9
chr1	28579481	28580481	SNHG12|u87|ENSG00000197989|dwEE	chr1	28580446	28580505	RPS5|K562	35
chr1	28579481	28580481	SNHG12|u87|ENSG00000197989|dwEE	chr1	28579911	28579931	TARDBP|K562	20
chr1	28579481	28580481	SNHG12|u87|ENSG00000197989|dwEE	chr1	28579762	28579777	SMNDC1|K562	15
chr1	28579481	28580481	SNHG12|u87|ENSG00000197989|dwEE	chr1	28580443	28580487	TBRG4|K562	38
chr1	28579481	28580481	SNHG12|u87|ENSG00000197989|dwEE	chr1	28580434	28580467	SF3B4|HepG2	33
chr1	28579481	28580481	SNHG12|u87|ENSG00000197989|dwEE	chr1	28580438	28580510	SRSF1|K562	43
chr1	28579481	28580481	SNHG12|u87|ENSG00000197989|dwEE	chr1	28579800	28579833	HLTF|K562	33
chr1	28579481	28580481	SNHG12|u87|ENSG00000197989|dwEE	chr1	28579758	28579802	QKI|HepG2	44
chr1	28579481	28580481	SNHG12|u87|ENSG00000197989|dwEE	chr1	28579803	28579881	QKI|HepG2	78
chr1	28579481	28580481	SNHG12|u87|ENSG00000197989|dwEE	chr1	28579833	28579870	CSTF2|HepG2	37
chr1	28579481	28580481	SNHG12|u87|ENSG00000197989|dwEE	chr1	28579773	28579777	FAM120A|K562	4
chr1	28579481	28580481	SNHG12|u87|ENSG00000197989|dwEE	chr1	28579801	28579840	IGF2BP1|HepG2	39
chr1	28579481	28580481	SNHG12|u87|ENSG00000197989|dwEE	chr1	28579841	28579892	RPS3|K562	51
chr1	28579481	28580481	SNHG12|u87|ENSG00000197989|dwEE	chr1	28579448	28579498	RBM22|K562	17
chr1	28579481	28580481	SNHG12|u87|ENSG00000197989|dwEE	chr1	28580381	28580403	NOLC1|HepG2	22
chr1	28579481	28580481	SNHG12|u87|ENSG00000197989|dwEE	chr1	28580422	28580438	LIN28B|K562	16
chr1	28579481	28580481	SNHG12|u87|ENSG00000197989|dwEE	chr1	28579770	28579802	AUH|HepG2	32
chr1	28579481	28580481	SNHG12|u87|ENSG00000197989|dwEE	chr1	28579822	28579893	GRWD1|HepG2	71
chr1	28579481	28580481	SNHG12|u87|ENSG00000197989|dwEE	chr1	28580443	28580486	HLTF|K562	38
chr1	28579481	28580481	SNHG12|u87|ENSG00000197989|dwEE	chr1	28579880	28579888	HLTF|K562	8
chr1	28579481	28580481	SNHG12|u87|ENSG00000197989|dwEE	chr1	28579761	28579811	RBM15|HepG2	50
chr1	28579481	28580481	SNHG12|u87|ENSG00000197989|dwEE	chr1	28580469	28580486	HNRNPL|K562	12
chr1	28579481	28580481	SNHG12|u87|ENSG00000197989|dwEE	chr1	28579774	28579888	FASTKD2|HepG2	114
chr1	28579481	28580481	SNHG12|u87|ENSG00000197989|dwEE	chr1	28580387	28580448	SLTM|K562	61
chr1	28579481	28580481	SNHG12|u87|ENSG00000197989|dwEE	chr1	28580430	28580435	DKC1|HepG2	5
chr1	28579481	28580481	SNHG12|u87|ENSG00000197989|dwEE	chr1	28580395	28580429	GTF2F1|K562	34
chr1	28579481	28580481	SNHG12|u87|ENSG00000197989|dwEE	chr1	28580427	28580431	NOLC1|HepG2	4
chr1	28579481	28580481	SNHG12|u87|ENSG00000197989|dwEE	chr1	28580462	28580471	NOL12|HepG2	9
chr1	28579481	28580481	SNHG12|u87|ENSG00000197989|dwEE	chr1	28579773	28579807	LARP4|HepG2	34
chr1	28579481	28580481	SNHG12|u87|ENSG00000197989|dwEE	chr1	28579799	28579887	RPS5|K562	88
chr1	28579481	28580481	SNHG12|u87|ENSG00000197989|dwEE	chr1	28579666	28579710	SRSF1|K562	44
chr1	28579481	28580481	SNHG12|u87|ENSG00000197989|dwEE	chr1	28580405	28580416	DKC1|HepG2	11
chr1	28579481	28580481	SNHG12|u87|ENSG00000197989|dwEE	chr1	28579809	28579822	SRSF1|HepG2	13
chr1	28579481	28580481	SNHG12|u87|ENSG00000197989|dwEE	chr1	28580452	28580520	RBM15|K562	29
chr1	28579481	28580481	SNHG12|u87|ENSG00000197989|dwEE	chr1	28580384	28580441	SLTM|K562	57
chr1	28579481	28580481	SNHG12|u87|ENSG00000197989|dwEE	chr1	28579791	28579939	TIA1|HepG2	148
chr1	28579481	28580481	SNHG12|u87|ENSG00000197989|dwEE	chr1	28580409	28580434	LARP7|K562	25
chr1	28579481	28580481	SNHG12|u87|ENSG00000197989|dwEE	chr1	28579625	28579636	TIA1|K562	11
chr1	28579481	28580481	SNHG12|u87|ENSG00000197989|dwEE	chr1	28579770	28579827	TNRC6A|K562	57
chr1	28579481	28580481	SNHG12|u87|ENSG00000197989|dwEE	chr1	28579763	28579799	RPS5|K562	36
chr1	28579481	28580481	SNHG12|u87|ENSG00000197989|dwEE	chr1	28579765	28579794	SF3B4|HepG2	29
chr1	28579481	28580481	SNHG12|u87|ENSG00000197989|dwEE	chr1	28580435	28580512	RPS5|K562	46
chr1	28579481	28580481	SNHG12|u87|ENSG00000197989|dwEE	chr1	28579610	28579632	EFTUD2|HepG2	22
chr1	28579481	28580481	SNHG12|u87|ENSG00000197989|dwEE	chr1	28580395	28580445	EFTUD2|K562	50
chr1	28579481	28580481	SNHG12|u87|ENSG00000197989|dwEE	chr1	28580463	28580485	IGF2BP1|HepG2	18
chr1	28579481	28580481	SNHG12|u87|ENSG00000197989|dwEE	chr1	28580397	28580445	BCCIP|HepG2	48
chr1	28579481	28580481	SNHG12|u87|ENSG00000197989|dwEE	chr1	28579856	28579888	AGO1|HEK293	32
chr1	28579481	28580481	SNHG12|u87|ENSG00000197989|dwEE	chr1	28579776	28579830	POLR2G|HepG2	54
chr1	28579481	28580481	SNHG12|u87|ENSG00000197989|dwEE	chr1	28580439	28580522	FXR2|K562	42
chr1	28579481	28580481	SNHG12|u87|ENSG00000197989|dwEE	chr1	28580441	28580510	HNRNPUL1|K562	40
chr1	28579481	28580481	SNHG12|u87|ENSG00000197989|dwEE	chr1	28579810	28579885	SF3B1|K562	75
chr1	28579481	28580481	SNHG12|u87|ENSG00000197989|dwEE	chr1	28580057	28580093	TIA1|K562	36
chr1	28579481	28580481	SNHG12|u87|ENSG00000197989|dwEE	chr1	28580453	28580502	SF3B4|K562	28
chr1	28579481	28580481	SNHG12|u87|ENSG00000197989|dwEE	chr1	28580391	28580441	FAM120A|HepG2	50
chr1	28579481	28580481	SNHG12|u87|ENSG00000197989|dwEE	chr1	28579800	28579843	LIN28B|K562	43
chr1	28579481	28580481	SNHG12|u87|ENSG00000197989|dwEE	chr1	28579767	28579829	GEMIN5|K562	62
chr1	28579481	28580481	SNHG12|u87|ENSG00000197989|dwEE	chr1	28579839	28579843	PTBP1|HepG2	4
chr1	28579481	28580481	SNHG12|u87|ENSG00000197989|dwEE	chr1	28580380	28580386	U2AF1|HepG2	6
chr1	28579481	28580481	SNHG12|u87|ENSG00000197989|dwEE	chr1	28579765	28579851	GTF2F1|K562	86
chr1	28579481	28580481	SNHG12|u87|ENSG00000197989|dwEE	chr1	28579809	28579832	PRPF8|HepG2	23
chr1	28579481	28580481	SNHG12|u87|ENSG00000197989|dwEE	chr1	28579674	28579693	FAM120A|HepG2	19
chr1	28579481	28580481	SNHG12|u87|ENSG00000197989|dwEE	chr1	28579541	28579584	BUD13|K562	43
chr1	28579481	28580481	SNHG12|u87|ENSG00000197989|dwEE	chr1	28579752	28579780	BUD13|HepG2	28
chr1	28579481	28580481	SNHG12|u87|ENSG00000197989|dwEE	chr1	28580462	28580472	DKC1|HepG2	10
chr1	28579481	28580481	SNHG12|u87|ENSG00000197989|dwEE	chr1	28580437	28580446	SMNDC1|K562	9
chr1	28579481	28580481	SNHG12|u87|ENSG00000197989|dwEE	chr1	28579822	28579907	TIA1|K562	85
chr1	28579481	28580481	SNHG12|u87|ENSG00000197989|dwEE	chr1	28579873	28579923	EFTUD2|K562	50
chr1	28579481	28580481	SNHG12|u87|ENSG00000197989|dwEE	chr1	28580389	28580441	AKAP8L|K562	52
chr1	28579481	28580481	SNHG12|u87|ENSG00000197989|dwEE	chr1	28579777	28579803	PRPF8|HepG2	26
chr1	28579481	28580481	SNHG12|u87|ENSG00000197989|dwEE	chr1	28579849	28579878	EIF3D|HepG2	29
chr1	28579481	28580481	SNHG12|u87|ENSG00000197989|dwEE	chr1	28579802	28579823	RBM22|HepG2	21
chr1	28579481	28580481	SNHG12|u87|ENSG00000197989|dwEE	chr1	28580452	28580509	RBM5|HepG2	29
chr1	28579481	28580481	SNHG12|u87|ENSG00000197989|dwEE	chr1	28580390	28580437	RPS11|K562	47
chr1	28579481	28580481	SNHG12|u87|ENSG00000197989|dwEE	chr1	28580402	28580412	ILF3|K562	10
chr1	28579481	28580481	SNHG12|u87|ENSG00000197989|dwEE	chr1	28579899	28579939	PPIG|HepG2	40
chr1	28579481	28580481	SNHG12|u87|ENSG00000197989|dwEE	chr1	28580110	28580131	PRPF8|K562	21
chr1	28579481	28580481	SNHG12|u87|ENSG00000197989|dwEE	chr1	28580427	28580503	NCBP2|HepG2	54
chr1	28579481	28580481	SNHG12|u87|ENSG00000197989|dwEE	chr1	28580423	28580438	PUM2|K562	15
chr1	28579481	28580481	SNHG12|u87|ENSG00000197989|dwEE	chr1	28580378	28580488	HNRNPF|HEK293T	103
chr1	28579481	28580481	SNHG12|u87|ENSG00000197989|dwEE	chr1	28580431	28580435	PTBP1|HepG2	4
chr1	28579481	28580481	SNHG12|u87|ENSG00000197989|dwEE	chr1	28580413	28580414	NOL12|HepG2	1
chr1	28579481	28580481	SNHG12|u87|ENSG00000197989|dwEE	chr1	28579883	28579892	SF3B4|K562	9
chr1	28579481	28580481	SNHG12|u87|ENSG00000197989|dwEE	chr1	28579803	28579841	HNRNPC|HepG2	38
chr1	28579481	28580481	SNHG12|u87|ENSG00000197989|dwEE	chr1	28580386	28580437	SRSF7|HepG2	51
chr1	28579481	28580481	SNHG12|u87|ENSG00000197989|dwEE	chr1	28580395	28580487	IGF2BP1|K562	86
chr1	28579481	28580481	SNHG12|u87|ENSG00000197989|dwEE	chr1	28580446	28580509	HNRNPL|K562	35
chr1	28579481	28580481	SNHG12|u87|ENSG00000197989|dwEE	chr1	28579835	28579851	NOL12|HepG2	16
chr1	28579481	28580481	SNHG12|u87|ENSG00000197989|dwEE	chr1	28580442	28580503	DROSHA|K562	39
chr1	28579481	28580481	SNHG12|u87|ENSG00000197989|dwEE	chr1	28580389	28580446	FKBP4|HepG2	57
chr1	28579481	28580481	SNHG12|u87|ENSG00000197989|dwEE	chr1	28580457	28580533	EFTUD2|HepG2	24
chr1	28579481	28580481	SNHG12|u87|ENSG00000197989|dwEE	chr1	28580438	28580509	IGF2BP3|HepG2	43
chr1	28579481	28580481	SNHG12|u87|ENSG00000197989|dwEE	chr1	28579837	28579864	RBM22|K562	27
chr1	28579481	28580481	SNHG12|u87|ENSG00000197989|dwEE	chr1	28579772	28579815	NCBP2|K562	43
chr1	28579481	28580481	SNHG12|u87|ENSG00000197989|dwEE	chr1	28580452	28580528	GEMIN5|K562	29
chr1	28579481	28580481	SNHG12|u87|ENSG00000197989|dwEE	chr1	28580438	28580462	FASTKD2|K562	24
chr1	28579481	28580481	SNHG12|u87|ENSG00000197989|dwEE	chr1	28580453	28580492	U2AF1|HepG2	28
chr1	28579481	28580481	SNHG12|u87|ENSG00000197989|dwEE	chr1	28580438	28580501	QKI|HepG2	43
chr1	28579481	28580481	SNHG12|u87|ENSG00000197989|dwEE	chr1	28580434	28580466	DDX59|HepG2	32
chr1	28579481	28580481	SNHG12|u87|ENSG00000197989|dwEE	chr1	28580407	28580423	LARP4|HepG2	16
chr1	28579481	28580481	SNHG12|u87|ENSG00000197989|dwEE	chr1	28579783	28579801	SMNDC1|HepG2	18
chr1	28579481	28580481	SNHG12|u87|ENSG00000197989|dwEE	chr1	28579837	28579847	LARP4|K562	10
chr1	28579481	28580481	SNHG12|u87|ENSG00000197989|dwEE	chr1	28579861	28579877	RBFOX2|K562	16
chr1	28579481	28580481	SNHG12|u87|ENSG00000197989|dwEE	chr1	28579802	28579831	GNL3|K562	29
chr1	28579481	28580481	SNHG12|u87|ENSG00000197989|dwEE	chr1	28580394	28580439	SRSF1|HepG2	45
chr1	28579481	28580481	SNHG12|u87|ENSG00000197989|dwEE	chr1	28580459	28580465	DKC1|HepG2	6
chr1	28579481	28580481	SNHG12|u87|ENSG00000197989|dwEE	chr1	28580374	28580443	KHSRP|K562	69
chr1	28579481	28580481	SNHG12|u87|ENSG00000197989|dwEE	chr1	28579833	28579892	TRA2A|HepG2	59
chr1	28579481	28580481	SNHG12|u87|ENSG00000197989|dwEE	chr1	28580399	28580419	MTPAP|K562	20
chr1	28579481	28580481	SNHG12|u87|ENSG00000197989|dwEE	chr1	28580382	28580389	SMNDC1|K562	7
chr1	28579481	28580481	SNHG12|u87|ENSG00000197989|dwEE	chr1	28580449	28580512	BUD13|HepG2	32
chr1	28579481	28580481	SNHG12|u87|ENSG00000197989|dwEE	chr1	28580440	28580489	SMNDC1|K562	41
chr1	28579481	28580481	SNHG12|u87|ENSG00000197989|dwEE	chr1	28580437	28580450	SRSF1|K562	13
chr1	28579481	28580481	SNHG12|u87|ENSG00000197989|dwEE	chr1	28580390	28580441	DDX6|K562	51
chr1	28579481	28580481	SNHG12|u87|ENSG00000197989|dwEE	chr1	28579766	28579804	QKI|K562	38
chr1	28579481	28580481	SNHG12|u87|ENSG00000197989|dwEE	chr1	28579815	28579831	XRCC6|K562	16
chr1	28579481	28580481	SNHG12|u87|ENSG00000197989|dwEE	chr1	28580392	28580443	EFTUD2|K562	51
chr1	28579481	28580481	SNHG12|u87|ENSG00000197989|dwEE	chr1	28579804	28579833	HNRNPA1|HepG2	29
chr1	28579481	28580481	SNHG12|u87|ENSG00000197989|dwEE	chr1	28579760	28579847	YWHAG|K562	87
chr1	28579481	28580481	SNHG12|u87|ENSG00000197989|dwEE	chr1	28579554	28579608	AGGF1|HepG2	54
chr1	28579481	28580481	SNHG12|u87|ENSG00000197989|dwEE	chr1	28579755	28579808	FUS|NA	53
chr1	28579481	28580481	SNHG12|u87|ENSG00000197989|dwEE	chr1	28579800	28579827	SF3B4|HepG2	27
chr1	28579481	28580481	SNHG12|u87|ENSG00000197989|dwEE	chr1	28579777	28579798	RBM22|HepG2	21
chr1	28579481	28580481	SNHG12|u87|ENSG00000197989|dwEE	chr1	28580450	28580512	PPIL4|K562	31
chr1	28579481	28580481	SNHG12|u87|ENSG00000197989|dwEE	chr1	28579834	28579889	ZNF622|K562	55
chr1	28579481	28580481	SNHG12|u87|ENSG00000197989|dwEE	chr1	28579797	28579824	PTBP1|HepG2	27
chr1	28579481	28580481	SNHG12|u87|ENSG00000197989|dwEE	chr1	28580381	28580423	TBRG4|K562	42
chr1	28579481	28580481	SNHG12|u87|ENSG00000197989|dwEE	chr1	28580384	28580449	BUD13|HepG2	65
chr1	28579481	28580481	SNHG12|u87|ENSG00000197989|dwEE	chr1	28580425	28580438	SND1|K562	13
chr1	28579481	28580481	SNHG12|u87|ENSG00000197989|dwEE	chr1	28580394	28580418	TARDBP|K562	24
chr1	28579481	28580481	SNHG12|u87|ENSG00000197989|dwEE	chr1	28579628	28579646	SF3B1|K562	18
chr1	28579481	28580481	SNHG12|u87|ENSG00000197989|dwEE	chr1	28580387	28580439	NSUN2|K562	52
chr1	28579481	28580481	SNHG12|u87|ENSG00000197989|dwEE	chr1	28580438	28580450	PTBP1|HepG2	12
chr1	28579481	28580481	SNHG12|u87|ENSG00000197989|dwEE	chr1	28579806	28579873	XPO5|HepG2	67
chr1	28579481	28580481	SNHG12|u87|ENSG00000197989|dwEE	chr1	28580423	28580437	PTBP1|K562	14
chr1	28579481	28580481	SNHG12|u87|ENSG00000197989|dwEE	chr1	28580469	28580505	U2AF1|HepG2	12
chr1	28579481	28580481	SNHG12|u87|ENSG00000197989|dwEE	chr1	28579766	28579845	LIN28B|HepG2	79
chr1	28579481	28580481	SNHG12|u87|ENSG00000197989|dwEE	chr1	28579835	28579847	EIF3H|HepG2	12
chr1	28579481	28580481	SNHG12|u87|ENSG00000197989|dwEE	chr1	28579802	28579842	SF3A3|HepG2	40
chr1	28579481	28580481	SNHG12|u87|ENSG00000197989|dwEE	chr1	28579814	28579817	DKC1|HepG2	3
chr1	28579481	28580481	SNHG12|u87|ENSG00000197989|dwEE	chr1	28580378	28580428	CPSF4|HEK293	50
chr1	28579481	28580481	SNHG12|u87|ENSG00000197989|dwEE	chr1	28580404	28580412	DGCR8|K562	8
chr1	28579481	28580481	SNHG12|u87|ENSG00000197989|dwEE	chr1	28579762	28579879	SFPQ|HepG2	117
chr1	28579481	28580481	SNHG12|u87|ENSG00000197989|dwEE	chr1	28579832	28579862	ZNF622|K562	30
chr1	28579481	28580481	SNHG12|u87|ENSG00000197989|dwEE	chr1	28580390	28580423	FXR1|K562	33
chr1	28579481	28580481	SNHG12|u87|ENSG00000197989|dwEE	chr1	28579672	28579706	TAF15|HepG2	34
chr1	28579481	28580481	SNHG12|u87|ENSG00000197989|dwEE	chr1	28579809	28579815	NOLC1|HepG2	6
chr1	28579481	28580481	SNHG12|u87|ENSG00000197989|dwEE	chr1	28580441	28580488	RPS3|HepG2	40
chr1	28579481	28580481	SNHG12|u87|ENSG00000197989|dwEE	chr1	28579811	28579883	RBFOX2|HepG2	72
chr1	28579481	28580481	SNHG12|u87|ENSG00000197989|dwEE	chr1	28580458	28580501	HNRNPU|HepG2	23
chr1	28579481	28580481	SNHG12|u87|ENSG00000197989|dwEE	chr1	28579759	28579777	EIF3D|HepG2	18
chr1	28579481	28580481	SNHG12|u87|ENSG00000197989|dwEE	chr1	28579799	28579838	SMNDC1|K562	39
chr1	28579481	28580481	SNHG12|u87|ENSG00000197989|dwEE	chr1	28580418	28580446	U2AF1|K562	28
chr1	28579481	28580481	SNHG12|u87|ENSG00000197989|dwEE	chr1	28579772	28579797	AUH|K562	25
chr1	28579481	28580481	SNHG12|u87|ENSG00000197989|dwEE	chr1	28579762	28579798	EXOSC5|K562	36
chr1	28579481	28580481	SNHG12|u87|ENSG00000197989|dwEE	chr1	28579799	28579850	DDX59|HepG2	51
chr1	28579481	28580481	SNHG12|u87|ENSG00000197989|dwEE	chr1	28580442	28580483	RBM15|K562	39
chr1	28579481	28580481	SNHG12|u87|ENSG00000197989|dwEE	chr1	28580422	28580440	SMNDC1|HepG2	18
chr1	28579481	28580481	SNHG12|u87|ENSG00000197989|dwEE	chr1	28579763	28579872	PPIL4|K562	109
chr1	28579481	28580481	SNHG12|u87|ENSG00000197989|dwEE	chr1	28579763	28579796	SF3A3|HepG2	33
chr1	28579481	28580481	SNHG12|u87|ENSG00000197989|dwEE	chr1	28580396	28580441	FKBP4|HepG2	45
chr1	28579481	28580481	SNHG12|u87|ENSG00000197989|dwEE	chr1	28579452	28579505	PRPF8|K562	24
chr1	28579481	28580481	SNHG12|u87|ENSG00000197989|dwEE	chr1	28580439	28580495	DDX24|K562	42
chr1	28579481	28580481	SNHG12|u87|ENSG00000197989|dwEE	chr1	28580453	28580542	HNRNPM|K562	28
chr1	28579481	28580481	SNHG12|u87|ENSG00000197989|dwEE	chr1	28580392	28580439	U2AF1|HepG2	47
chr1	28579481	28580481	SNHG12|u87|ENSG00000197989|dwEE	chr1	28580391	28580451	AGGF1|K562	60
chr1	28579481	28580481	SNHG12|u87|ENSG00000197989|dwEE	chr1	28580460	28580506	BUD13|K562	21
chr1	28579481	28580481	SNHG12|u87|ENSG00000197989|dwEE	chr1	28580399	28580413	PRPF8|K562	14
chr1	28579481	28580481	SNHG12|u87|ENSG00000197989|dwEE	chr1	28579475	28579484	DGCR8|K562	3
chr1	28579481	28580481	SNHG12|u87|ENSG00000197989|dwEE	chr1	28579804	28579886	CSTF2|HepG2	82
chr1	28579481	28580481	SNHG12|u87|ENSG00000197989|dwEE	chr1	28579806	28579813	NOLC1|HepG2	7
chr1	28579481	28580481	SNHG12|u87|ENSG00000197989|dwEE	chr1	28580386	28580422	TIA1|K562	36
chr1	28579481	28580481	SNHG12|u87|ENSG00000197989|dwEE	chr1	28580413	28580417	HNRNPA1|K562	4
chr1	28579481	28580481	SNHG12|u87|ENSG00000197989|dwEE	chr1	28579532	28579544	IGF2BP1|K562	12
chr1	28579481	28580481	SNHG12|u87|ENSG00000197989|dwEE	chr1	28579777	28579881	HNRNPL|K562	104
chr1	28579481	28580481	SNHG12|u87|ENSG00000197989|dwEE	chr1	28580452	28580459	SMNDC1|K562	7
chr1	28579481	28580481	SNHG12|u87|ENSG00000197989|dwEE	chr1	28580464	28580469	NOLC1|HepG2	5
chr1	28579481	28580481	SNHG12|u87|ENSG00000197989|dwEE	chr1	28579802	28579838	RBFOX2|K562	36
chr1	28579481	28580481	SNHG12|u87|ENSG00000197989|dwEE	chr1	28579834	28579887	NCBP2|K562	53
chr1	28579481	28580481	SNHG12|u87|ENSG00000197989|dwEE	chr1	28580445	28580460	NCBP2|HepG2	15
chr1	28579481	28580481	SNHG12|u87|ENSG00000197989|dwEE	chr1	28579764	28579797	AGGF1|HepG2	33
chr1	28579481	28580481	SNHG12|u87|ENSG00000197989|dwEE	chr1	28580396	28580444	AKAP8L|K562	48
chr1	28579481	28580481	SNHG12|u87|ENSG00000197989|dwEE	chr1	28579487	28579500	PUS1|K562	13
chr1	28579481	28580481	SNHG12|u87|ENSG00000197989|dwEE	chr1	28579755	28579898	RPS5|HepG2	143
chr1	28579481	28580481	SNHG12|u87|ENSG00000197989|dwEE	chr1	28579518	28579548	CPSF7|HEK293	30
chr1	28579481	28580481	SNHG12|u87|ENSG00000197989|dwEE	chr1	28579810	28579829	METAP2|K562	19
chr1	28579481	28580481	SNHG12|u87|ENSG00000197989|dwEE	chr1	28580395	28580442	PUM2|K562	47
chr1	28579481	28580481	SNHG12|u87|ENSG00000197989|dwEE	chr1	28579830	28579861	RPS5|K562	31
chr1	28579481	28580481	SNHG12|u87|ENSG00000197989|dwEE	chr1	28580446	28580485	EIF3H|HepG2	35
chr1	28579481	28580481	SNHG12|u87|ENSG00000197989|dwEE	chr1	28579534	28579556	DDX24|K562	22
chr1	28579481	28580481	SNHG12|u87|ENSG00000197989|dwEE	chr1	28580472	28580496	DKC1|HepG2	9
chr1	28579481	28580481	SNHG12|u87|ENSG00000197989|dwEE	chr1	28580449	28580512	U2AF2|HepG2	32
chr1	28579481	28580481	SNHG12|u87|ENSG00000197989|dwEE	chr1	28579993	28580037	SF3B4|HepG2	44
chr1	28579481	28580481	SNHG12|u87|ENSG00000197989|dwEE	chr1	28580384	28580437	XRCC6|K562	53
chr1	28579481	28580481	SNHG12|u87|ENSG00000197989|dwEE	chr1	28580384	28580422	UCHL5|HepG2	38
chr1	28579481	28580481	SNHG12|u87|ENSG00000197989|dwEE	chr1	28579802	28579895	BUD13|HepG2	93
chr1	28579481	28580481	SNHG12|u87|ENSG00000197989|dwEE	chr1	28579815	28579841	EIF4G2|K562	26
chr1	28579481	28580481	SNHG12|u87|ENSG00000197989|dwEE	chr1	28579834	28579847	RPS5|HepG2	13
chr1	28579481	28580481	SNHG12|u87|ENSG00000197989|dwEE	chr1	28579830	28579877	SRSF9|HepG2	47
chr1	28579481	28580481	SNHG12|u87|ENSG00000197989|dwEE	chr1	28579848	28579884	YBX3|K562	36
chr1	28579481	28580481	SNHG12|u87|ENSG00000197989|dwEE	chr1	28580378	28580448	FUS|NA	70
chr1	28579481	28580481	SNHG12|u87|ENSG00000197989|dwEE	chr1	28579800	28579830	POLR2G|HepG2	30
chr1	28579481	28580481	SNHG12|u87|ENSG00000197989|dwEE	chr1	28579851	28579860	NOLC1|HepG2	9
chr1	28579481	28580481	SNHG12|u87|ENSG00000197989|dwEE	chr1	28579506	28579513	PRPF8|HepG2	7
chr1	28579481	28580481	SNHG12|u87|ENSG00000197989|dwEE	chr1	28579780	28579852	LARP7|K562	72
chr1	28579481	28580481	SNHG12|u87|ENSG00000197989|dwEE	chr1	28580378	28580448	AGO2|HEK293S	70
chr1	28579481	28580481	SNHG12|u87|ENSG00000197989|dwEE	chr1	28580460	28580539	TIA1|K562	21
chr1	28579481	28580481	SNHG12|u87|ENSG00000197989|dwEE	chr1	28579535	28579562	UCHL5|HepG2	27
chr1	28579481	28580481	SNHG12|u87|ENSG00000197989|dwEE	chr1	28579452	28579497	RBM22|K562	16
chr1	28579481	28580481	SNHG12|u87|ENSG00000197989|dwEE	chr1	28580443	28580504	LARP4|K562	38
chr1	28579481	28580481	SNHG12|u87|ENSG00000197989|dwEE	chr1	28579833	28579887	BUD13|K562	54
chr1	28579481	28580481	SNHG12|u87|ENSG00000197989|dwEE	chr1	28579805	28579837	PPIG|HepG2	32
chr1	28579481	28580481	SNHG12|u87|ENSG00000197989|dwEE	chr1	28579884	28579891	UCHL5|K562	7
chr1	28579481	28580481	SNHG12|u87|ENSG00000197989|dwEE	chr1	28580473	28580492	LARP7|K562	8
chr1	28579481	28580481	SNHG12|u87|ENSG00000197989|dwEE	chr1	28579770	28579823	DGCR8|K562	53
chr1	28579481	28580481	SNHG12|u87|ENSG00000197989|dwEE	chr1	28579532	28579569	GRWD1|HepG2	37
chr1	28579481	28580481	SNHG12|u87|ENSG00000197989|dwEE	chr1	28580463	28580498	SRSF9|HepG2	18
chr1	28579481	28580481	SNHG12|u87|ENSG00000197989|dwEE	chr1	28580391	28580402	PTBP1|K562	11
chr1	28579481	28580481	SNHG12|u87|ENSG00000197989|dwEE	chr1	28580475	28580493	NOLC1|HepG2	6
chr1	28579481	28580481	SNHG12|u87|ENSG00000197989|dwEE	chr1	28579820	28579869	RPS3|HepG2	49
chr1	28579481	28580481	SNHG12|u87|ENSG00000197989|dwEE	chr1	28579761	28579804	DKC1|HepG2	43
chr1	28579481	28580481	SNHG12|u87|ENSG00000197989|dwEE	chr1	28580408	28580511	HNRNPU|K562	73
chr1	28579481	28580481	SNHG12|u87|ENSG00000197989|dwEE	chr1	28579834	28579880	RBM22|HepG2	46
chr1	28579481	28580481	SNHG12|u87|ENSG00000197989|dwEE	chr1	28580447	28580517	CDC40|HepG2	34
chr1	28579481	28580481	SNHG12|u87|ENSG00000197989|dwEE	chr1	28580447	28580485	AUH|K562	34
chr1	28579481	28580481	SNHG12|u87|ENSG00000197989|dwEE	chr1	28580444	28580511	FASTKD2|HepG2	37
chr1	28579481	28580481	SNHG12|u87|ENSG00000197989|dwEE	chr1	28579958	28579989	U2AF1|K562	31
chr1	28579481	28580481	SNHG12|u87|ENSG00000197989|dwEE	chr1	28580393	28580401	PTBP1|HepG2	8
chr1	28579481	28580481	SNHG12|u87|ENSG00000197989|dwEE	chr1	28579796	28579850	GPKOW|K562	54
chr1	28579481	28580481	SNHG12|u87|ENSG00000197989|dwEE	chr1	28580397	28580503	RPS5|HepG2	84
chr1	28579481	28580481	SNHG12|u87|ENSG00000197989|dwEE	chr1	28579798	28579821	RPS5|HepG2	23
chr1	28579481	28580481	SNHG12|u87|ENSG00000197989|dwEE	chr1	28579753	28579822	TIA1|K562	69
chr1	28579481	28580481	SNHG12|u87|ENSG00000197989|dwEE	chr1	28579704	28579713	EFTUD2|HepG2	9
chr1	28579481	28580481	SNHG12|u87|ENSG00000197989|dwEE	chr1	28580403	28580424	GRWD1|HepG2	21
chr1	28579481	28580481	SNHG12|u87|ENSG00000197989|dwEE	chr1	28579759	28579833	DGCR8|HepG2	74
chr1	28579481	28580481	SNHG12|u87|ENSG00000197989|dwEE	chr1	28579763	28579793	RPS3|K562	30
chr1	28579481	28580481	SNHG12|u87|ENSG00000197989|dwEE	chr1	28580441	28580492	ZRANB2|K562	40
chr1	28579481	28580481	SNHG12|u87|ENSG00000197989|dwEE	chr1	28580438	28580472	PUM2|K562	34
chr1	28579481	28580481	SNHG12|u87|ENSG00000197989|dwEE	chr1	28579780	28579803	BCCIP|HepG2	23
chr1	28579481	28580481	SNHG12|u87|ENSG00000197989|dwEE	chr1	28580403	28580419	ILF3|K562	16
chr1	28579481	28580481	SNHG12|u87|ENSG00000197989|dwEE	chr1	28579803	28579846	TROVE2|K562	43
chr1	28579481	28580481	SNHG12|u87|ENSG00000197989|dwEE	chr1	28579848	28579852	PTBP1|K562	4
chr1	28579481	28580481	SNHG12|u87|ENSG00000197989|dwEE	chr1	28579773	28579830	HNRNPC|HepG2	57
chr1	28579481	28580481	SNHG12|u87|ENSG00000197989|dwEE	chr1	28579846	28579866	QKI|K562	20
chr1	28579481	28580481	SNHG12|u87|ENSG00000197989|dwEE	chr1	28579801	28579830	XRCC6|K562	29
chr1	28579481	28580481	SNHG12|u87|ENSG00000197989|dwEE	chr1	28580386	28580416	TBRG4|HepG2	30
chr1	28579481	28580481	SNHG12|u87|ENSG00000197989|dwEE	chr1	28580437	28580509	XRCC6|K562	44
chr1	28579481	28580481	SNHG12|u87|ENSG00000197989|dwEE	chr1	28579532	28579553	SRSF1|HepG2	21
chr1	28579481	28580481	SNHG12|u87|ENSG00000197989|dwEE	chr1	28579843	28579874	RPS3|K562	31
chr1	28579481	28580481	SNHG12|u87|ENSG00000197989|dwEE	chr1	28580459	28580501	BCCIP|HepG2	22
chr1	28579481	28580481	SNHG12|u87|ENSG00000197989|dwEE	chr1	28579803	28579833	NSUN2|K562	30
chr1	28579481	28580481	SNHG12|u87|ENSG00000197989|dwEE	chr1	28579763	28579797	AUH|K562	34
chr1	28579481	28580481	SNHG12|u87|ENSG00000197989|dwEE	chr1	28579758	28579825	XRN2|K562	67
chr1	28579481	28580481	SNHG12|u87|ENSG00000197989|dwEE	chr1	28580414	28580508	SRSF7|K562	67
chr1	28579481	28580481	SNHG12|u87|ENSG00000197989|dwEE	chr1	28579528	28579585	U2AF2|HepG2	57
chr1	28579481	28580481	SNHG12|u87|ENSG00000197989|dwEE	chr1	28579764	28579803	QKI|HepG2	39
chr1	28579481	28580481	SNHG12|u87|ENSG00000197989|dwEE	chr1	28580401	28580421	RPS3|K562	20
chr1	28579481	28580481	SNHG12|u87|ENSG00000197989|dwEE	chr1	28580392	28580400	AUH|HepG2	8
chr1	28579481	28580481	SNHG12|u87|ENSG00000197989|dwEE	chr1	28579787	28579801	PTBP1|K562	14
chr1	28579481	28580481	SNHG12|u87|ENSG00000197989|dwEE	chr1	28580380	28580442	SRSF9|HepG2	62
chr1	28579481	28580481	SNHG12|u87|ENSG00000197989|dwEE	chr1	28579825	28579850	CDC40|HepG2	25
chr1	28579481	28580481	SNHG12|u87|ENSG00000197989|dwEE	chr1	28580460	28580500	NPM1|K562	21
chr1	28579481	28580481	SNHG12|u87|ENSG00000197989|dwEE	chr1	28580384	28580458	RBM27|K562	74
chr1	28579481	28580481	SNHG12|u87|ENSG00000197989|dwEE	chr1	28579753	28579807	CSTF2T|K562	54
chr1	28579481	28580481	SNHG12|u87|ENSG00000197989|dwEE	chr1	28579830	28579885	HNRNPK|HepG2	55
chr1	28579481	28580481	SNHG12|u87|ENSG00000197989|dwEE	chr1	28580440	28580443	DKC1|HepG2	3
chr1	28579481	28580481	SNHG12|u87|ENSG00000197989|dwEE	chr1	28579820	28579831	RBFOX2|K562	11
chr1	28579481	28580481	SNHG12|u87|ENSG00000197989|dwEE	chr1	28579468	28579485	TARDBP|K562	4
chr1	28579481	28580481	SNHG12|u87|ENSG00000197989|dwEE	chr1	28579807	28579845	SMNDC1|K562	38
chr1	28579481	28580481	SNHG12|u87|ENSG00000197989|dwEE	chr1	28579944	28579982	PPIG|HepG2	38
chr1	28579481	28580481	SNHG12|u87|ENSG00000197989|dwEE	chr1	28580383	28580498	QKI|K562	98
chr1	28579481	28580481	SNHG12|u87|ENSG00000197989|dwEE	chr1	28579801	28579843	PTBP1|K562	42
chr1	28579481	28580481	SNHG12|u87|ENSG00000197989|dwEE	chr1	28579764	28579799	RPS5|K562	35
chr1	28579481	28580481	SNHG12|u87|ENSG00000197989|dwEE	chr1	28579763	28579801	XRCC6|K562	38
chr1	28579481	28580481	SNHG12|u87|ENSG00000197989|dwEE	chr1	28580473	28580489	NOLC1|HepG2	8
chr1	28579481	28580481	SNHG12|u87|ENSG00000197989|dwEE	chr1	28580468	28580488	SMNDC1|K562	13
chr1	28579481	28580481	SNHG12|u87|ENSG00000197989|dwEE	chr1	28579760	28579806	FAM120A|HepG2	46
chr1	28579481	28580481	SNHG12|u87|ENSG00000197989|dwEE	chr1	28579768	28579783	SF3B1|K562	15
chr1	28579481	28580481	SNHG12|u87|ENSG00000197989|dwEE	chr1	28580452	28580506	SND1|K562	29
chr1	28579481	28580481	SNHG12|u87|ENSG00000197989|dwEE	chr1	28580398	28580419	LIN28B|K562	21
chr1	28579481	28580481	SNHG12|u87|ENSG00000197989|dwEE	chr1	28580378	28580500	KHDRBS1|K562	103
chr1	28579481	28580481	SNHG12|u87|ENSG00000197989|dwEE	chr1	28579807	28579889	LARP4|HepG2	82
chr1	28579481	28580481	SNHG12|u87|ENSG00000197989|dwEE	chr1	28579804	28579806	DKC1|HepG2	2
chr1	28579481	28580481	SNHG12|u87|ENSG00000197989|dwEE	chr1	28579762	28579810	IGF2BP2|K562	48
chr1	28579481	28580481	SNHG12|u87|ENSG00000197989|dwEE	chr1	28580441	28580506	ILF3|K562	40
chr1	28579481	28580481	SNHG12|u87|ENSG00000197989|dwEE	chr1	28579763	28579767	U2AF1|K562	4
chr1	28579481	28580481	SNHG12|u87|ENSG00000197989|dwEE	chr1	28580439	28580509	HNRNPA1|HepG2	42
chr1	28579481	28580481	SNHG12|u87|ENSG00000197989|dwEE	chr1	28579750	28579802	EFTUD2|K562	52
chr1	28579481	28580481	SNHG12|u87|ENSG00000197989|dwEE	chr1	28580380	28580438	IGF2BP3|HepG2	58
chr1	28579481	28580481	SNHG12|u87|ENSG00000197989|dwEE	chr1	28579807	28579844	FASTKD2|K562	37
chr1	28579481	28580481	SNHG12|u87|ENSG00000197989|dwEE	chr1	28580403	28580434	DDX55|HepG2	31
chr1	28579481	28580481	SNHG12|u87|ENSG00000197989|dwEE	chr1	28579761	28579797	HNRNPUL1|K562	36
chr1	28579481	28580481	SNHG12|u87|ENSG00000197989|dwEE	chr1	28579799	28579891	UCHL5|HepG2	92
chr1	28579481	28580481	SNHG12|u87|ENSG00000197989|dwEE	chr1	28580385	28580418	U2AF1|K562	33
chr1	28579481	28580481	SNHG12|u87|ENSG00000197989|dwEE	chr1	28579837	28579848	DKC1|HepG2	11
chr1	28579481	28580481	SNHG12|u87|ENSG00000197989|dwEE	chr1	28579803	28579859	GRWD1|HepG2	56
chr1	28579481	28580481	SNHG12|u87|ENSG00000197989|dwEE	chr1	28580445	28580510	HNRNPC|HepG2	36
chr1	28579481	28580481	SNHG12|u87|ENSG00000197989|dwEE	chr1	28580407	28580439	AUH|HepG2	32
chr1	28579481	28580481	SNHG12|u87|ENSG00000197989|dwEE	chr1	28579760	28579772	SRSF9|HepG2	12
chr1	28579481	28580481	SNHG12|u87|ENSG00000197989|dwEE	chr1	28580389	28580425	UPF1|K562	36
chr1	28579481	28580481	SNHG12|u87|ENSG00000197989|dwEE	chr1	28580386	28580526	BUD13|K562	95
chr1	28579481	28580481	SNHG12|u87|ENSG00000197989|dwEE	chr1	28580454	28580458	NOLC1|HepG2	4
chr1	28579481	28580481	SNHG12|u87|ENSG00000197989|dwEE	chr1	28580404	28580440	TRA2A|K562	36
chr1	28579481	28580481	SNHG12|u87|ENSG00000197989|dwEE	chr1	28580385	28580442	DDX6|K562	57
chr1	28579481	28580481	SNHG12|u87|ENSG00000197989|dwEE	chr1	28580400	28580420	SF3B4|K562	20
chr1	28579481	28580481	SNHG12|u87|ENSG00000197989|dwEE	chr1	28580457	28580564	PRPF8|HepG2	24
chr1	28579481	28580481	SNHG12|u87|ENSG00000197989|dwEE	chr1	28579762	28579798	UCHL5|K562	36
chr1	28579481	28580481	SNHG12|u87|ENSG00000197989|dwEE	chr1	28580378	28580408	FIP1L1|HEK293	30
chr1	28579481	28580481	SNHG12|u87|ENSG00000197989|dwEE	chr1	28580271	28580300	PRPF8|K562	29
chr1	28579481	28580481	SNHG12|u87|ENSG00000197989|dwEE	chr1	28580445	28580511	DROSHA|K562	36
chr1	28579481	28580481	SNHG12|u87|ENSG00000197989|dwEE	chr1	28580380	28580385	PTBP1|K562	5
chr1	28579481	28580481	SNHG12|u87|ENSG00000197989|dwEE	chr1	28579832	28579845	UCHL5|K562	13
chr1	28579481	28580481	SNHG12|u87|ENSG00000197989|dwEE	chr1	28580391	28580426	GNL3|K562	35
chr1	28579481	28580481	SNHG12|u87|ENSG00000197989|dwEE	chr1	28579833	28579919	EFTUD2|HepG2	86
chr1	28579481	28580481	SNHG12|u87|ENSG00000197989|dwEE	chr1	28579833	28579881	EXOSC5|K562	48
chr1	28579481	28580481	SNHG12|u87|ENSG00000197989|dwEE	chr1	28579767	28579798	LSM11|K562	31
chr1	28579481	28580481	SNHG12|u87|ENSG00000197989|dwEE	chr1	28580438	28580446	NOLC1|HepG2	8
chr1	28579481	28580481	SNHG12|u87|ENSG00000197989|dwEE	chr1	28579757	28579805	FKBP4|HepG2	48
chr1	28579481	28580481	SNHG12|u87|ENSG00000197989|dwEE	chr1	28580452	28580501	UPF1|K562	29
chr1	28579481	28580481	SNHG12|u87|ENSG00000197989|dwEE	chr1	28579766	28579787	SF3B4|HepG2	21
chr1	28579481	28580481	SNHG12|u87|ENSG00000197989|dwEE	chr1	28579762	28579825	U2AF2|K562	63
chr1	28579481	28580481	SNHG12|u87|ENSG00000197989|dwEE	chr1	28579805	28579917	EFTUD2|K562	112
chr1	28579481	28580481	SNHG12|u87|ENSG00000197989|dwEE	chr1	28579760	28579780	BCCIP|HepG2	20
chr1	28579481	28580481	SNHG12|u87|ENSG00000197989|dwEE	chr1	28579833	28579886	TRA2A|HepG2	53
chr1	28579481	28580481	SNHG12|u87|ENSG00000197989|dwEE	chr1	28580441	28580506	AKAP8L|K562	40
chr1	28579481	28580481	SNHG12|u87|ENSG00000197989|dwEE	chr1	28579919	28579951	HNRNPM|K562	32
chr1	28579481	28580481	SNHG12|u87|ENSG00000197989|dwEE	chr1	28579784	28579889	AKAP8L|K562	105
chr1	28579481	28580481	SNHG12|u87|ENSG00000197989|dwEE	chr1	28579767	28579796	DDX24|K562	29
chr1	28579481	28580481	SNHG12|u87|ENSG00000197989|dwEE	chr1	28579825	28579842	SUGP2|HepG2	17
chr1	28579481	28580481	SNHG12|u87|ENSG00000197989|dwEE	chr1	28579761	28579797	LARP4|K562	36
chr1	28579481	28580481	SNHG12|u87|ENSG00000197989|dwEE	chr1	28580378	28580488	FBL|HEK293	103
chr1	28579481	28580481	SNHG12|u87|ENSG00000197989|dwEE	chr1	28579880	28579890	XRCC6|K562	10
chr1	28579481	28580481	SNHG12|u87|ENSG00000197989|dwEE	chr1	28580378	28580442	TAF15|K562	64
chr1	28579481	28580481	SNHG12|u87|ENSG00000197989|dwEE	chr1	28579854	28579872	EIF3H|HepG2	18
chr1	28579481	28580481	SNHG12|u87|ENSG00000197989|dwEE	chr1	28579759	28579800	LSM11|K562	41
chr1	28579481	28580481	SNHG12|u87|ENSG00000197989|dwEE	chr1	28579871	28579874	NKRF|HepG2	3
chr1	28579481	28580481	SNHG12|u87|ENSG00000197989|dwEE	chr1	28579768	28579894	METAP2|K562	126
chr1	28579481	28580481	SNHG12|u87|ENSG00000197989|dwEE	chr1	28580381	28580445	DROSHA|K562	64
chr1	28579481	28580481	SNHG12|u87|ENSG00000197989|dwEE	chr1	28579774	28579802	TRA2A|K562	28
chr1	28579481	28580481	SNHG12|u87|ENSG00000197989|dwEE	chr1	28580413	28580432	PRPF8|HepG2	19
chr1	28579481	28580481	SNHG12|u87|ENSG00000197989|dwEE	chr1	28579836	28579857	RBM15|K562	21
chr1	28579481	28580481	SNHG12|u87|ENSG00000197989|dwEE	chr1	28579777	28579895	CDC40|HepG2	118
chr1	28579481	28580481	SNHG12|u87|ENSG00000197989|dwEE	chr1	28580439	28580525	DDX55|HepG2	42
chr1	28579481	28580481	SNHG12|u87|ENSG00000197989|dwEE	chr1	28579776	28579839	HNRNPL|K562	63
chr1	28579481	28580481	SNHG12|u87|ENSG00000197989|dwEE	chr1	28579833	28579875	SRSF9|HepG2	42
chr1	28579481	28580481	SNHG12|u87|ENSG00000197989|dwEE	chr1	28579763	28579766	SLTM|HepG2	3
chr1	28579481	28580481	SNHG12|u87|ENSG00000197989|dwEE	chr1	28579695	28579699	DDX55|K562	4
chr1	28579481	28580481	SNHG12|u87|ENSG00000197989|dwEE	chr1	28580380	28580423	SF3A3|HepG2	43
chr1	28579481	28580481	SNHG12|u87|ENSG00000197989|dwEE	chr1	28580378	28580468	EIF4A3|HeLa	90
chr1	28579481	28580481	SNHG12|u87|ENSG00000197989|dwEE	chr1	28579772	28579830	PUS1|K562	58
chr1	28579481	28580481	SNHG12|u87|ENSG00000197989|dwEE	chr1	28579765	28579795	HLTF|K562	30
chr1	28579481	28580481	SNHG12|u87|ENSG00000197989|dwEE	chr1	28579765	28579815	DDX3X|K562	50
chr1	28579481	28580481	SNHG12|u87|ENSG00000197989|dwEE	chr1	28580380	28580503	SLBP|K562	101
chr1	28579481	28580481	SNHG12|u87|ENSG00000197989|dwEE	chr1	28580387	28580447	HNRNPK|HepG2	60
chr1	28579481	28580481	SNHG12|u87|ENSG00000197989|dwEE	chr1	28580470	28580482	PTBP1|HepG2	11
chr1	28579481	28580481	SNHG12|u87|ENSG00000197989|dwEE	chr1	28580388	28580447	RPS11|K562	59
chr1	28579481	28580481	SNHG12|u87|ENSG00000197989|dwEE	chr1	28579837	28579904	DDX55|K562	67
chr1	28579481	28580481	SNHG12|u87|ENSG00000197989|dwEE	chr1	28580437	28580517	ZNF622|K562	44
chr1	28579481	28580481	SNHG12|u87|ENSG00000197989|dwEE	chr1	28580398	28580419	NOLC1|K562	21
chr1	28579481	28580481	SNHG12|u87|ENSG00000197989|dwEE	chr1	28580379	28580517	SLTM|HepG2	102
chr1	28579481	28580481	SNHG12|u87|ENSG00000197989|dwEE	chr1	28579542	28579562	NOLC1|K562	20
chr1	28579481	28580481	SNHG12|u87|ENSG00000197989|dwEE	chr1	28579761	28579776	GNL3|K562	15
chr1	28579481	28580481	SNHG12|u87|ENSG00000197989|dwEE	chr1	28579699	28579718	KHDRBS1|K562	19
chr1	28579481	28580481	SNHG12|u87|ENSG00000197989|dwEE	chr1	28580394	28580430	HNRNPUL1|HepG2	36
chr1	28579481	28580481	SNHG12|u87|ENSG00000197989|dwEE	chr1	28580382	28580507	TNRC6A|K562	99
chr1	28579481	28580481	SNHG12|u87|ENSG00000197989|dwEE	chr1	28579770	28579888	TBRG4|HepG2	118
chr1	28579481	28580481	SNHG12|u87|ENSG00000197989|dwEE	chr1	28580439	28580476	SFPQ|HepG2	37
chr1	28579481	28580481	SNHG12|u87|ENSG00000197989|dwEE	chr1	28580423	28580443	AGGF1|HepG2	20
chr1	28579481	28580481	SNHG12|u87|ENSG00000197989|dwEE	chr1	28580430	28580510	GRSF1|HepG2	51
chr1	28579481	28580481	SNHG12|u87|ENSG00000197989|dwEE	chr1	28579532	28579565	GRWD1|HepG2	33
chr1	28579481	28580481	SNHG12|u87|ENSG00000197989|dwEE	chr1	28580383	28580495	XPO5|HepG2	98
chr1	28579481	28580481	SNHG12|u87|ENSG00000197989|dwEE	chr1	28579971	28579978	BUD13|HepG2	7
chr1	28579481	28580481	SNHG12|u87|ENSG00000197989|dwEE	chr1	28580389	28580497	RBM5|HepG2	92
chr1	28579481	28580481	SNHG12|u87|ENSG00000197989|dwEE	chr1	28579464	28579515	TAF15|HepG2	34
chr1	28579481	28580481	SNHG12|u87|ENSG00000197989|dwEE	chr1	28580472	28580515	DDX55|K562	9
chr1	28579481	28580481	SNHG12|u87|ENSG00000197989|dwEE	chr1	28579776	28579793	ILF3|K562	17
chr1	28579481	28580481	SNHG12|u87|ENSG00000197989|dwEE	chr1	28579761	28579798	RBM5|HepG2	37
chr1	28579481	28580481	SNHG12|u87|ENSG00000197989|dwEE	chr1	28580382	28580405	SMNDC1|K562	23
chr1	28579481	28580481	SNHG12|u87|ENSG00000197989|dwEE	chr1	28580457	28580501	BCCIP|HepG2	24
chr1	28579481	28580481	SNHG12|u87|ENSG00000197989|dwEE	chr1	28579755	28579808	AGO2|HEK293	53
chr1	28579481	28580481	SNHG12|u87|ENSG00000197989|dwEE	chr1	28579777	28579800	UCHL5|HepG2	23
chr1	28579481	28580481	SNHG12|u87|ENSG00000197989|dwEE	chr1	28579807	28579855	FUBP3|HepG2	48
chr1	28579481	28580481	SNHG12|u87|ENSG00000197989|dwEE	chr1	28579770	28579800	TBRG4|K562	30
chr1	28579481	28580481	SNHG12|u87|ENSG00000197989|dwEE	chr1	28580394	28580432	XRN2|HepG2	38
chr1	28579481	28580481	SNHG12|u87|ENSG00000197989|dwEE	chr1	28580423	28580435	RBM27|K562	12
chr1	28579481	28580481	SNHG12|u87|ENSG00000197989|dwEE	chr1	28579865	28579872	RBM22|HepG2	7
chr1	28579481	28580481	SNHG12|u87|ENSG00000197989|dwEE	chr1	28579763	28579839	IGF2BP1|K562	76
chr1	28579481	28580481	SNHG12|u87|ENSG00000197989|dwEE	chr1	28580384	28580393	PTBP1|HepG2	9
chr1	28579481	28580481	SNHG12|u87|ENSG00000197989|dwEE	chr1	28580450	28580498	UCHL5|K562	31
chr1	28579481	28580481	SNHG12|u87|ENSG00000197989|dwEE	chr1	28580384	28580447	AUH|K562	63
chr1	28579481	28580481	SNHG12|u87|ENSG00000197989|dwEE	chr1	28580390	28580437	ZNF622|K562	47
chr1	28579481	28580481	SNHG12|u87|ENSG00000197989|dwEE	chr1	28580423	28580435	SMNDC1|K562	12
chr1	28579481	28580481	SNHG12|u87|ENSG00000197989|dwEE	chr1	28579757	28579864	IGF2BP1|K562	107
chr1	28579481	28580481	SNHG12|u87|ENSG00000197989|dwEE	chr1	28579806	28579864	IGF2BP3|HepG2	58
chr1	28579481	28580481	SNHG12|u87|ENSG00000197989|dwEE	chr1	28579774	28579800	TRA2A|K562	26
chr1	28579481	28580481	SNHG12|u87|ENSG00000197989|dwEE	chr1	28579797	28579844	TAF15|K562	47
chr1	28579481	28580481	SNHG12|u87|ENSG00000197989|dwEE	chr1	28579807	28579847	EXOSC5|K562	40
chr1	28579481	28580481	SNHG12|u87|ENSG00000197989|dwEE	chr1	28580405	28580420	SMNDC1|K562	15
chr1	28579481	28580481	SNHG12|u87|ENSG00000197989|dwEE	chr1	28580422	28580435	NOLC1|K562	13
chr1	28579481	28580481	SNHG12|u87|ENSG00000197989|dwEE	chr1	28580457	28580513	PUS1|K562	24
chr1	28579481	28580481	SNHG12|u87|ENSG00000197989|dwEE	chr1	28580462	28580469	AUH|HepG2	7
chr1	28579481	28580481	SNHG12|u87|ENSG00000197989|dwEE	chr1	28579831	28579876	TBRG4|K562	45
chr1	28579481	28580481	SNHG12|u87|ENSG00000197989|dwEE	chr1	28579840	28579880	QKI|HepG2	40
chr1	28579481	28580481	SNHG12|u87|ENSG00000197989|dwEE	chr1	28580390	28580438	ZRANB2|K562	48
chr1	28579481	28580481	SNHG12|u87|ENSG00000197989|dwEE	chr1	28580397	28580434	POLR2G|HepG2	37
chr1	28579481	28580481	SNHG12|u87|ENSG00000197989|dwEE	chr1	28579805	28579888	ZRANB2|K562	83
chr1	28579481	28580481	SNHG12|u87|ENSG00000197989|dwEE	chr1	28579803	28579847	BCCIP|HepG2	44
chr1	28579481	28580481	SNHG12|u87|ENSG00000197989|dwEE	chr1	28579801	28579848	FTO|K562	47
chr1	28579481	28580481	SNHG12|u87|ENSG00000197989|dwEE	chr1	28580386	28580426	NCBP2|K562	40
chr1	28579481	28580481	SNHG12|u87|ENSG00000197989|dwEE	chr1	28580394	28580432	AARS|K562	38
chr1	28579481	28580481	SNHG12|u87|ENSG00000197989|dwEE	chr1	28579776	28579802	GNL3|K562	26
chr1	28579481	28580481	SNHG12|u87|ENSG00000197989|dwEE	chr1	28580440	28580498	NPM1|K562	41
chr1	28579481	28580481	SNHG12|u87|ENSG00000197989|dwEE	chr1	28580378	28580488	FUS|NA	103
chr1	28579481	28580481	SNHG12|u87|ENSG00000197989|dwEE	chr1	28579764	28579810	DDX3X|K562	46
chr1	28579481	28580481	SNHG12|u87|ENSG00000197989|dwEE	chr1	28579764	28579844	NONO|K562	80
chr1	28579481	28580481	SNHG12|u87|ENSG00000197989|dwEE	chr1	28579761	28579763	LARP7|HepG2	2
chr1	28579481	28580481	SNHG12|u87|ENSG00000197989|dwEE	chr1	28580395	28580446	CPSF6|K562	51
chr1	28579481	28580481	SNHG12|u87|ENSG00000197989|dwEE	chr1	28579777	28579802	EIF3D|HepG2	25
chr1	28579481	28580481	SNHG12|u87|ENSG00000197989|dwEE	chr1	28579960	28579979	TAF15|K562	19
chr1	28579481	28580481	SNHG12|u87|ENSG00000197989|dwEE	chr1	28580387	28580510	POLR2G|HepG2	94
chr1	28579481	28580481	SNHG12|u87|ENSG00000197989|dwEE	chr1	28580448	28580507	FASTKD2|K562	33
chr1	28579481	28580481	SNHG12|u87|ENSG00000197989|dwEE	chr1	28580426	28580434	SRSF1|K562	8
chr1	28579481	28580481	SNHG12|u87|ENSG00000197989|dwEE	chr1	28580438	28580495	UCHL5|K562	43
chr1	28579481	28580481	SNHG12|u87|ENSG00000197989|dwEE	chr1	28580472	28580480	EIF3D|HepG2	8
chr1	28579481	28580481	SNHG12|u87|ENSG00000197989|dwEE	chr1	28579805	28579881	AGGF1|HepG2	76
chr1	28579481	28580481	SNHG12|u87|ENSG00000197989|dwEE	chr1	28580441	28580454	FXR1|K562	13
chr1	28579481	28580481	SNHG12|u87|ENSG00000197989|dwEE	chr1	28579581	28579588	SUB1|HepG2	7
chr1	28579481	28580481	SNHG12|u87|ENSG00000197989|dwEE	chr1	28579862	28579872	NOLC1|HepG2	10
chr1	28579481	28580481	SNHG12|u87|ENSG00000197989|dwEE	chr1	28579836	28579849	HNRNPUL1|K562	13
chr1	28579481	28580481	SNHG12|u87|ENSG00000197989|dwEE	chr1	28580391	28580439	XRN2|K562	48
chr1	28579481	28580481	SNHG12|u87|ENSG00000197989|dwEE	chr1	28579819	28579851	NOLC1|HepG2	32
chr1	28579481	28580481	SNHG12|u87|ENSG00000197989|dwEE	chr1	28580442	28580456	NOLC1|HepG2	14
chr1	28579481	28580481	SNHG12|u87|ENSG00000197989|dwEE	chr1	28579816	28579820	TBRG4|HepG2	4
chr1	28579481	28580481	SNHG12|u87|ENSG00000197989|dwEE	chr1	28580452	28580460	NOLC1|K562	8
chr1	28579481	28580481	SNHG12|u87|ENSG00000197989|dwEE	chr1	28579762	28579801	TROVE2|K562	39
chr1	28579481	28580481	SNHG12|u87|ENSG00000197989|dwEE	chr1	28579774	28579840	SND1|HepG2	66
chr1	28579481	28580481	SNHG12|u87|ENSG00000197989|dwEE	chr1	28579798	28579831	HLTF|K562	33
chr1	28579481	28580481	SNHG12|u87|ENSG00000197989|dwEE	chr1	28580386	28580415	XRN2|HepG2	29
chr1	28579481	28580481	SNHG12|u87|ENSG00000197989|dwEE	chr1	28579882	28579893	RPS5|HepG2	11
chr1	28579481	28580481	SNHG12|u87|ENSG00000197989|dwEE	chr1	28579761	28579881	RBM27|K562	120
chr1	28579481	28580481	SNHG12|u87|ENSG00000197989|dwEE	chr1	28579838	28579846	HNRNPUL1|K562	8
chr1	28579481	28580481	SNHG12|u87|ENSG00000197989|dwEE	chr1	28580380	28580416	U2AF2|K562	36
chr1	28579481	28580481	SNHG12|u87|ENSG00000197989|dwEE	chr1	28580384	28580444	RBM22|HepG2	60
chr1	28579481	28580481	SNHG12|u87|ENSG00000197989|dwEE	chr1	28579762	28579775	HNRNPA1|HepG2	13
chr1	28579481	28580481	SNHG12|u87|ENSG00000197989|dwEE	chr1	28580472	28580512	DKC1|HepG2	9
chr1	28579481	28580481	SNHG12|u87|ENSG00000197989|dwEE	chr1	28580387	28580451	FXR2|K562	64
chr1	28579481	28580481	SNHG12|u87|ENSG00000197989|dwEE	chr1	28580445	28580525	EFTUD2|K562	36
chr1	28579481	28580481	SNHG12|u87|ENSG00000197989|dwEE	chr1	28580456	28580506	TBRG4|K562	25
chr1	28579481	28580481	SNHG12|u87|ENSG00000197989|dwEE	chr1	28579799	28579818	RBFOX2|K562	19
chr1	28579481	28580481	SNHG12|u87|ENSG00000197989|dwEE	chr1	28579766	28579811	RBFOX2|HepG2	45
chr1	28579481	28580481	SNHG12|u87|ENSG00000197989|dwEE	chr1	28580385	28580500	LARP7|HepG2	96
chr1	28579481	28580481	SNHG12|u87|ENSG00000197989|dwEE	chr1	28579802	28579851	TRA2A|K562	49
chr1	28579481	28580481	SNHG12|u87|ENSG00000197989|dwEE	chr1	28579756	28579806	XPO5|HepG2	50
chr1	28579481	28580481	SNHG12|u87|ENSG00000197989|dwEE	chr1	28579851	28579854	NOL12|HepG2	3
chr1	28579481	28580481	SNHG12|u87|ENSG00000197989|dwEE	chr1	28579804	28579846	HNRNPA1|HepG2	42
chr1	28579481	28580481	SNHG12|u87|ENSG00000197989|dwEE	chr1	28579677	28579710	NPM1|K562	33
chr1	28579481	28580481	SNHG12|u87|ENSG00000197989|dwEE	chr1	28580390	28580422	MTPAP|K562	32
chr1	28579481	28580481	SNHG12|u87|ENSG00000197989|dwEE	chr1	28580465	28580472	DKC1|HepG2	7
chr1	28579481	28580481	SNHG12|u87|ENSG00000197989|dwEE	chr1	28580462	28580501	FKBP4|HepG2	19
chr1	28579481	28580481	SNHG12|u87|ENSG00000197989|dwEE	chr1	28579887	28579893	NOLC1|K562	6
chr1	28579481	28580481	SNHG12|u87|ENSG00000197989|dwEE	chr1	28580423	28580439	SF3A3|HepG2	16
chr1	28579481	28580481	SNHG12|u87|ENSG00000197989|dwEE	chr1	28580422	28580454	MTPAP|K562	32
chr1	28579481	28580481	SNHG12|u87|ENSG00000197989|dwEE	chr1	28579934	28579984	BUD13|K562	50
chr1	28579481	28580481	SNHG12|u87|ENSG00000197989|dwEE	chr1	28579692	28579723	LIN28B|K562	31
chr1	28579481	28580481	SNHG12|u87|ENSG00000197989|dwEE	chr1	28580092	28580103	HNRNPC|HepG2	11
chr1	28579481	28580481	SNHG12|u87|ENSG00000197989|dwEE	chr1	28579658	28579715	SRSF1|K562	57
chr1	28579481	28580481	SNHG12|u87|ENSG00000197989|dwEE	chr1	28579821	28579884	DHX30|K562	63
chr1	28579481	28580481	SNHG12|u87|ENSG00000197989|dwEE	chr1	28579883	28579890	RBM22|HepG2	7
chr1	28579481	28580481	SNHG12|u87|ENSG00000197989|dwEE	chr1	28580453	28580512	DDX42|K562	28
chr1	28579481	28580481	SNHG12|u87|ENSG00000197989|dwEE	chr1	28579623	28579640	LARP4|HepG2	17
chr1	28579481	28580481	SNHG12|u87|ENSG00000197989|dwEE	chr1	28580417	28580436	SND1|K562	19
chr1	28579481	28580481	SNHG12|u87|ENSG00000197989|dwEE	chr1	28579762	28579774	TRA2A|K562	12
chr1	28579481	28580481	SNHG12|u87|ENSG00000197989|dwEE	chr1	28580386	28580448	CSTF2|HepG2	62
chr1	28579481	28580481	SNHG12|u87|ENSG00000197989|dwEE	chr1	28579764	28579789	XRN2|HepG2	25
chr1	28579481	28580481	SNHG12|u87|ENSG00000197989|dwEE	chr1	28579893	28579960	GRWD1|HepG2	67
chr1	28579481	28580481	SNHG12|u87|ENSG00000197989|dwEE	chr1	28580396	28580427	SUGP2|HepG2	31
chr1	28579481	28580481	SNHG12|u87|ENSG00000197989|dwEE	chr1	28579802	28579840	QKI|HepG2	38
chr1	28579481	28580481	SNHG12|u87|ENSG00000197989|dwEE	chr1	28579762	28579774	BCCIP|HepG2	12
chr1	28579481	28580481	SNHG12|u87|ENSG00000197989|dwEE	chr1	28579814	28579832	SND1|HepG2	18
chr1	28579481	28580481	SNHG12|u87|ENSG00000197989|dwEE	chr1	28580393	28580402	PTBP1|K562	9
chr1	28579481	28580481	SNHG12|u87|ENSG00000197989|dwEE	chr1	28579798	28579820	NOL12|HepG2	22
chr1	28579481	28580481	SNHG12|u87|ENSG00000197989|dwEE	chr1	28580396	28580429	RBM22|HepG2	33
chr1	28579481	28580481	SNHG12|u87|ENSG00000197989|dwEE	chr1	28579789	28579813	DDX3X|HepG2	24
chr1	28579481	28580481	SNHG12|u87|ENSG00000197989|dwEE	chr1	28580439	28580452	SND1|K562	13
chr1	28579481	28580481	SNHG12|u87|ENSG00000197989|dwEE	chr1	28579844	28579889	POLR2G|HepG2	45
chr1	28579481	28580481	SNHG12|u87|ENSG00000197989|dwEE	chr1	28579806	28579809	DKC1|HepG2	3
chr1	28579481	28580481	SNHG12|u87|ENSG00000197989|dwEE	chr1	28579761	28579803	NCBP2|HepG2	42
chr1	28579481	28580481	SNHG12|u87|ENSG00000197989|dwEE	chr1	28580397	28580433	NONO|K562	36
chr1	28579481	28580481	SNHG12|u87|ENSG00000197989|dwEE	chr1	28579751	28579797	TAF15|K562	46
chr1	28579481	28580481	SNHG12|u87|ENSG00000197989|dwEE	chr1	28579851	28579860	NOLC1|K562	9
chr1	28579481	28580481	SNHG12|u87|ENSG00000197989|dwEE	chr1	28580471	28580482	NOL12|HepG2	10
chr1	28579481	28580481	SNHG12|u87|ENSG00000197989|dwEE	chr1	28579852	28579871	EIF3H|HepG2	19
chr1	28579481	28580481	SNHG12|u87|ENSG00000197989|dwEE	chr1	28580394	28580405	TROVE2|K562	11
chr1	28579481	28580481	SNHG12|u87|ENSG00000197989|dwEE	chr1	28579809	28579838	LSM11|K562	29
chr1	28579481	28580481	SNHG12|u87|ENSG00000197989|dwEE	chr1	28579798	28579826	DROSHA|K562	28
chr1	28579481	28580481	SNHG12|u87|ENSG00000197989|dwEE	chr1	28579838	28579848	EIF3H|HepG2	10
chr1	28579481	28580481	SNHG12|u87|ENSG00000197989|dwEE	chr1	28580420	28580437	SF3B4|K562	17
chr1	28579481	28580481	SNHG12|u87|ENSG00000197989|dwEE	chr1	28579749	28579798	PRPF8|K562	49
chr1	28579481	28580481	SNHG12|u87|ENSG00000197989|dwEE	chr1	28579530	28579561	FAM120A|K562	31
chr1	28579481	28580481	SNHG12|u87|ENSG00000197989|dwEE	chr1	28579674	28579709	FAM120A|HepG2	35
chr1	28579481	28580481	SNHG12|u87|ENSG00000197989|dwEE	chr1	28579800	28579833	EXOSC5|K562	33
chr1	28579481	28580481	SNHG12|u87|ENSG00000197989|dwEE	chr1	28580443	28580515	U2AF2|K562	38
chr1	28579481	28580481	SNHG12|u87|ENSG00000197989|dwEE	chr1	28579846	28579856	IGF2BP3|HepG2	10
chr1	28579481	28580481	SNHG12|u87|ENSG00000197989|dwEE	chr1	28579783	28579831	AUH|HepG2	48
chr1	28579481	28580481	SNHG12|u87|ENSG00000197989|dwEE	chr1	28580395	28580400	SMNDC1|K562	5
chr1	28579481	28580481	SNHG12|u87|ENSG00000197989|dwEE	chr1	28579850	28579871	UCHL5|HepG2	21
chr1	28579481	28580481	SNHG12|u87|ENSG00000197989|dwEE	chr1	28579831	28579864	XRCC6|K562	33
chr1	28579481	28580481	SNHG12|u87|ENSG00000197989|dwEE	chr1	28580399	28580444	DDX42|K562	45
chr1	28579481	28580481	SNHG12|u87|ENSG00000197989|dwEE	chr1	28580449	28580514	SND1|K562	32
chr1	28579481	28580481	SNHG12|u87|ENSG00000197989|dwEE	chr1	28579763	28579796	GNL3|K562	33
chr1	28579481	28580481	SNHG12|u87|ENSG00000197989|dwEE	chr1	28579879	28579977	PRPF8|K562	98
chr1	28579481	28580481	SNHG12|u87|ENSG00000197989|dwEE	chr1	28579818	28579830	UCHL5|HepG2	12
chr1	28579481	28580481	SNHG12|u87|ENSG00000197989|dwEE	chr1	28579757	28579804	FXR2|K562	47
chr1	28579481	28580481	SNHG12|u87|ENSG00000197989|dwEE	chr1	28580414	28580445	HNRNPM|HepG2	31
chr1	28579481	28580481	SNHG12|u87|ENSG00000197989|dwEE	chr1	28579758	28579775	SMNDC1|HepG2	17
chr1	28579481	28580481	SNHG12|u87|ENSG00000197989|dwEE	chr1	28580381	28580422	DDX59|HepG2	41
chr1	28579481	28580481	SNHG12|u87|ENSG00000197989|dwEE	chr1	28579805	28579849	FKBP4|HepG2	44
chr1	28579481	28580481	SNHG12|u87|ENSG00000197989|dwEE	chr1	28580422	28580439	TBRG4|K562	17
chr1	28579481	28580481	SNHG12|u87|ENSG00000197989|dwEE	chr1	28579534	28579572	BUD13|K562	38
chr1	28579481	28580481	SNHG12|u87|ENSG00000197989|dwEE	chr1	28580400	28580426	GTF2F1|HepG2	26
chr1	28579481	28580481	SNHG12|u87|ENSG00000197989|dwEE	chr1	28580384	28580423	AGGF1|HepG2	39
chr1	28579481	28580481	SNHG12|u87|ENSG00000197989|dwEE	chr1	28579762	28579797	RBFOX2|K562	35
chr1	28579481	28580481	SNHG12|u87|ENSG00000197989|dwEE	chr1	28580466	28580519	AGGF1|K562	15
chr1	28579481	28580481	SNHG12|u87|ENSG00000197989|dwEE	chr1	28579870	28579881	HLTF|K562	11
chr1	28579481	28580481	SNHG12|u87|ENSG00000197989|dwEE	chr1	28579784	28579830	SND1|K562	46
chr1	28579481	28580481	SNHG12|u87|ENSG00000197989|dwEE	chr1	28579765	28579805	ZRANB2|K562	40
chr1	28579481	28580481	SNHG12|u87|ENSG00000197989|dwEE	chr1	28579754	28579808	SLTM|K562	54
chr1	28579481	28580481	SNHG12|u87|ENSG00000197989|dwEE	chr1	28579813	28579827	TROVE2|HepG2	14
chr1	28579481	28580481	SNHG12|u87|ENSG00000197989|dwEE	chr1	28579772	28579878	QKI|K562	106
chr1	28579481	28580481	SNHG12|u87|ENSG00000197989|dwEE	chr1	28579926	28579981	UCHL5|HepG2	55
chr1	28579481	28580481	SNHG12|u87|ENSG00000197989|dwEE	chr1	28580445	28580507	U2AF2|K562	36
chr1	28579481	28580481	SNHG12|u87|ENSG00000197989|dwEE	chr1	28580462	28580505	SERBP1|K562	19
chr1	28579481	28580481	SNHG12|u87|ENSG00000197989|dwEE	chr1	28579760	28579796	FASTKD2|K562	36
chr1	28579481	28580481	SNHG12|u87|ENSG00000197989|dwEE	chr1	28579944	28579988	U2AF2|HepG2	44
chr1	28579481	28580481	SNHG12|u87|ENSG00000197989|dwEE	chr1	28579580	28579739	KHSRP|K562	159
chr1	28579481	28580481	SNHG12|u87|ENSG00000197989|dwEE	chr1	28579762	28579828	TIA1|K562	66
chr1	28579481	28580481	SNHG12|u87|ENSG00000197989|dwEE	chr1	28580445	28580483	SMNDC1|HepG2	36
chr1	28579481	28580481	SNHG12|u87|ENSG00000197989|dwEE	chr1	28579847	28579853	NOLC1|HepG2	6
chr1	28579481	28580481	SNHG12|u87|ENSG00000197989|dwEE	chr1	28580436	28580446	EIF3H|HepG2	10
chr1	28579481	28580481	SNHG12|u87|ENSG00000197989|dwEE	chr1	28580437	28580446	TRA2A|K562	9
chr1	28579481	28580481	SNHG12|u87|ENSG00000197989|dwEE	chr1	28580378	28580488	LIN28A|HEK293	103
chr1	28579481	28580481	SNHG12|u87|ENSG00000197989|dwEE	chr1	28580442	28580514	SND1|HepG2	39
chr1	28579481	28580481	SNHG12|u87|ENSG00000197989|dwEE	chr1	28580397	28580431	FAM120A|HepG2	34
chr1	28579481	28580481	SNHG12|u87|ENSG00000197989|dwEE	chr1	28580442	28580506	YBX3|K562	39
chr1	28579481	28580481	SNHG12|u87|ENSG00000197989|dwEE	chr1	28580445	28580498	RPS3|K562	36
chr1	28579481	28580481	SNHG12|u87|ENSG00000197989|dwEE	chr1	28579797	28579830	HNRNPM|HepG2	33
chr1	28579481	28580481	SNHG12|u87|ENSG00000197989|dwEE	chr1	28579805	28579836	XRCC6|HepG2	31
chr1	28579481	28580481	SNHG12|u87|ENSG00000197989|dwEE	chr1	28580440	28580484	GRSF1|HepG2	41
chr1	28579481	28580481	SNHG12|u87|ENSG00000197989|dwEE	chr1	28579812	28579850	DDX24|K562	38
chr1	28579481	28580481	SNHG12|u87|ENSG00000197989|dwEE	chr1	28580420	28580434	PTBP1|HepG2	14
chr1	28579481	28580481	SNHG12|u87|ENSG00000197989|dwEE	chr1	28580382	28580404	TRA2A|K562	22
chr1	28579481	28580481	SNHG12|u87|ENSG00000197989|dwEE	chr1	28579781	28579797	LARP4|HepG2	16
chr1	28579481	28580481	SNHG12|u87|ENSG00000197989|dwEE	chr1	28579687	28579710	SAFB2|K562	23
chr1	28579481	28580481	SNHG12|u87|ENSG00000197989|dwEE	chr1	28579770	28579791	NOLC1|HepG2	21
chr1	28579481	28580481	SNHG12|u87|ENSG00000197989|dwEE	chr1	28579782	28579834	ZNF622|K562	52
chr1	28579481	28580481	SNHG12|u87|ENSG00000197989|dwEE	chr1	28579533	28579605	PRPF8|K562	72
chr1	28579481	28580481	SNHG12|u87|ENSG00000197989|dwEE	chr1	28580356	28580364	TIA1|K562	8
chr1	28579481	28580481	SNHG12|u87|ENSG00000197989|dwEE	chr1	28580455	28580520	LARP4|HepG2	26
chr1	28579481	28580481	SNHG12|u87|ENSG00000197989|dwEE	chr1	28579801	28579846	GTF2F1|HepG2	45
chr1	28579481	28580481	SNHG12|u87|ENSG00000197989|dwEE	chr1	28579841	28579873	DDX3X|HepG2	32
chr1	28579481	28580481	SNHG12|u87|ENSG00000197989|dwEE	chr1	28579845	28579882	UCHL5|K562	37
chr1	28579481	28580481	SNHG12|u87|ENSG00000197989|dwEE	chr1	28580379	28580391	DKC1|HepG2	12
chr1	28579481	28580481	SNHG12|u87|ENSG00000197989|dwEE	chr1	28580475	28580482	FKBP4|HepG2	6
chr1	28579481	28580481	SNHG12|u87|ENSG00000197989|dwEE	chr1	28579759	28579827	PRPF8|K562	68
chr1	28579481	28580481	SNHG12|u87|ENSG00000197989|dwEE	chr1	28580460	28580509	DHX30|HepG2	21
chr1	28579481	28580481	SNHG12|u87|ENSG00000197989|dwEE	chr1	28580456	28580492	TROVE2|K562	25
chr1	28579481	28580481	SNHG12|u87|ENSG00000197989|dwEE	chr1	28580458	28580517	TNRC6A|K562	23
chr1	28579481	28580481	SNHG12|u87|ENSG00000197989|dwEE	chr1	28579804	28579831	EIF3D|HepG2	27
chr1	28579481	28580481	SNHG12|u87|ENSG00000197989|dwEE	chr1	28580409	28580436	AGGF1|K562	27
chr1	28579481	28580481	SNHG12|u87|ENSG00000197989|dwEE	chr1	28579532	28579560	YBX3|K562	28
chr1	28579481	28580481	SNHG12|u87|ENSG00000197989|dwEE	chr1	28580426	28580440	SMNDC1|K562	14
chr1	28579481	28580481	SNHG12|u87|ENSG00000197989|dwEE	chr1	28579813	28579830	AUH|K562	17
chr1	28579481	28580481	SNHG12|u87|ENSG00000197989|dwEE	chr1	28580461	28580510	HNRNPUL1|K562	20
chr1	28579481	28580481	SNHG12|u87|ENSG00000197989|dwEE	chr1	28580395	28580442	HNRNPL|K562	47
chr1	28579481	28580481	SNHG12|u87|ENSG00000197989|dwEE	chr1	28579778	28579789	PPIG|HepG2	11
chr1	28579481	28580481	SNHG12|u87|ENSG00000197989|dwEE	chr1	28580451	28580509	FXR2|K562	30
chr1	28579481	28580481	SNHG12|u87|ENSG00000197989|dwEE	chr1	28579759	28579794	KHDRBS1|K562	35
chr1	28579481	28580481	SNHG12|u87|ENSG00000197989|dwEE	chr1	28580090	28580137	HNRNPC|HepG2	47
chr1	28579481	28580481	SNHG12|u87|ENSG00000197989|dwEE	chr1	28580378	28580408	AGO2|HEK293	30
chr1	28579481	28580481	SNHG12|u87|ENSG00000197989|dwEE	chr1	28579824	28579835	NOLC1|HepG2	11
chr1	28579481	28580481	SNHG12|u87|ENSG00000197989|dwEE	chr1	28579636	28579722	KHSRP|K562	86
chr1	28579481	28580481	SNHG12|u87|ENSG00000197989|dwEE	chr1	28580451	28580539	XRN2|K562	30
chr1	28579481	28580481	SNHG12|u87|ENSG00000197989|dwEE	chr1	28580396	28580431	DDX24|K562	35
chr1	28579481	28580481	SNHG12|u87|ENSG00000197989|dwEE	chr1	28580419	28580434	RBM5|HepG2	15
chr1	28579481	28580481	SNHG12|u87|ENSG00000197989|dwEE	chr1	28580439	28580506	NKRF|HepG2	42
chr1	28579481	28580481	SNHG12|u87|ENSG00000197989|dwEE	chr1	28579827	28579866	XRN2|HepG2	39
chr1	28579481	28580481	SNHG12|u87|ENSG00000197989|dwEE	chr1	28580410	28580425	CDC40|HepG2	15
chr1	28579481	28580481	SNHG12|u87|ENSG00000197989|dwEE	chr1	28580378	28580448	NOP58|HEK293	70
chr1	28579481	28580481	SNHG12|u87|ENSG00000197989|dwEE	chr1	28580473	28580502	GEMIN5|K562	8
chr1	28579481	28580481	SNHG12|u87|ENSG00000197989|dwEE	chr1	28579839	28579841	PTBP1|HepG2	2
chr1	28579481	28580481	SNHG12|u87|ENSG00000197989|dwEE	chr1	28580441	28580510	U2AF2|HepG2	40
chr1	28579481	28580481	SNHG12|u87|ENSG00000197989|dwEE	chr1	28579832	28579847	SF3B4|K562	15
chr1	28579481	28580481	SNHG12|u87|ENSG00000197989|dwEE	chr1	28580444	28580512	RBM22|HepG2	37
chr1	28579481	28580481	SNHG12|u87|ENSG00000197989|dwEE	chr1	28580423	28580436	FXR1|K562	13
chr1	28579481	28580481	SNHG12|u87|ENSG00000197989|dwEE	chr1	28579777	28579790	SLTM|HepG2	13
chr1	28579481	28580481	SNHG12|u87|ENSG00000197989|dwEE	chr1	28579690	28579714	U2AF2|HepG2	24
chr1	28579481	28580481	SNHG12|u87|ENSG00000197989|dwEE	chr1	28579895	28579969	SRSF1|K562	74
chr1	28579481	28580481	SNHG12|u87|ENSG00000197989|dwEE	chr1	28580394	28580501	HNRNPM|HepG2	87
chr1	28579481	28580481	SNHG12|u87|ENSG00000197989|dwEE	chr1	28580399	28580446	SUPV3L1|HepG2	47
chr1	28579481	28580481	SNHG12|u87|ENSG00000197989|dwEE	chr1	28579760	28579773	HNRNPUL1|HepG2	13
chr1	28579481	28580481	SNHG12|u87|ENSG00000197989|dwEE	chr1	28580421	28580435	RPS5|K562	14
chr1	28579481	28580481	SNHG12|u87|ENSG00000197989|dwEE	chr1	28579757	28579895	BUD13|HepG2	138
chr1	28579481	28580481	SNHG12|u87|ENSG00000197989|dwEE	chr1	28579818	28579826	PPIL4|K562	8
chr1	28579481	28580481	SNHG12|u87|ENSG00000197989|dwEE	chr1	28579833	28579892	NKRF|HepG2	59
chr1	28579481	28580481	SNHG12|u87|ENSG00000197989|dwEE	chr1	28580413	28580436	EIF3H|HepG2	23
chr1	28579481	28580481	SNHG12|u87|ENSG00000197989|dwEE	chr1	28579764	28579796	AARS|K562	32
chr1	28579481	28580481	SNHG12|u87|ENSG00000197989|dwEE	chr1	28580472	28580486	NOLC1|K562	9
chr1	28579481	28580481	SNHG12|u87|ENSG00000197989|dwEE	chr1	28580423	28580438	NOL12|HepG2	15
chr1	28579481	28580481	SNHG12|u87|ENSG00000197989|dwEE	chr1	28579591	28579620	BUD13|HepG2	29
chr1	28579481	28580481	SNHG12|u87|ENSG00000197989|dwEE	chr1	28580421	28580435	EXOSC5|K562	14
chr1	28579481	28580481	SNHG12|u87|ENSG00000197989|dwEE	chr1	28579600	28579648	SF3A3|HepG2	48
chr1	28579481	28580481	SNHG12|u87|ENSG00000197989|dwEE	chr1	28580378	28580488	TIA1|HeLa	103
chr1	28579481	28580481	SNHG12|u87|ENSG00000197989|dwEE	chr1	28580421	28580427	NOLC1|HepG2	6
chr1	28579481	28580481	SNHG12|u87|ENSG00000197989|dwEE	chr1	28579764	28579842	DHX30|HepG2	78
chr1	28579481	28580481	SNHG12|u87|ENSG00000197989|dwEE	chr1	28580390	28580448	DHX30|HepG2	58
chr1	28579481	28580481	SNHG12|u87|ENSG00000197989|dwEE	chr1	28579758	28579851	SLBP|K562	93
chr1	28579481	28580481	SNHG12|u87|ENSG00000197989|dwEE	chr1	28580439	28580451	AUH|HepG2	12
chr1	28579481	28580481	SNHG12|u87|ENSG00000197989|dwEE	chr1	28579802	28579873	EFTUD2|K562	71
chr1	28579481	28580481	SNHG12|u87|ENSG00000197989|dwEE	chr1	28580388	28580445	U2AF2|K562	57
chr1	28579481	28580481	SNHG12|u87|ENSG00000197989|dwEE	chr1	28579963	28579977	BUD13|K562	14
chr1	28579481	28580481	SNHG12|u87|ENSG00000197989|dwEE	chr1	28580378	28580427	SFPQ|HepG2	49
chr1	28579481	28580481	SNHG12|u87|ENSG00000197989|dwEE	chr1	28579771	28579795	SF3B4|K562	24
chr1	28579481	28580481	SNHG12|u87|ENSG00000197989|dwEE	chr1	28580440	28580466	EIF3H|HepG2	26
chr1	28579481	28580481	SNHG12|u87|ENSG00000197989|dwEE	chr1	28580440	28580466	SMNDC1|HepG2	26
chr1	28579481	28580481	SNHG12|u87|ENSG00000197989|dwEE	chr1	28580372	28580496	IGF2BP1|K562	109
chr1	28579481	28580481	SNHG12|u87|ENSG00000197989|dwEE	chr1	28579831	28579895	RPS3|HepG2	64
chr1	28579481	28580481	SNHG12|u87|ENSG00000197989|dwEE	chr1	28579560	28579575	PPIG|HepG2	15
chr1	28579481	28580481	SNHG12|u87|ENSG00000197989|dwEE	chr1	28579808	28579832	RPS3|K562	24
chr1	28579481	28580481	SNHG12|u87|ENSG00000197989|dwEE	chr1	28580452	28580506	TROVE2|HepG2	29
chr1	28579481	28580481	SNHG12|u87|ENSG00000197989|dwEE	chr1	28579525	28579553	CDC40|HepG2	28
chr1	28579481	28580481	SNHG12|u87|ENSG00000197989|dwEE	chr1	28579822	28579861	RBFOX2|HepG2	39
chr1	28579481	28580481	SNHG12|u87|ENSG00000197989|dwEE	chr1	28579540	28579548	UCHL5|HepG2	8
chr1	28579481	28580481	SNHG12|u87|ENSG00000197989|dwEE	chr1	28579776	28579798	AKAP8L|K562	22
chr1	28579481	28580481	SNHG12|u87|ENSG00000197989|dwEE	chr1	28579847	28579882	SF3B4|K562	35
chr1	28579481	28580481	SNHG12|u87|ENSG00000197989|dwEE	chr1	28579850	28579872	YBX3|K562	22
chr1	28579481	28580481	SNHG12|u87|ENSG00000197989|dwEE	chr1	28579760	28579802	SRSF9|HepG2	42
chr1	28579481	28580481	SNHG12|u87|ENSG00000197989|dwEE	chr1	28580411	28580563	TAF15|HepG2	70
chr1	28579481	28580481	SNHG12|u87|ENSG00000197989|dwEE	chr1	28580378	28580448	FBL|HEK293	70
chr1	28579481	28580481	SNHG12|u87|ENSG00000197989|dwEE	chr1	28580389	28580442	RBM15|K562	53
chr1	28579481	28580481	SNHG12|u87|ENSG00000197989|dwEE	chr1	28579600	28579639	LSM11|HepG2	39
chr1	28579481	28580481	SNHG12|u87|ENSG00000197989|dwEE	chr1	28579835	28579839	PTBP1|HepG2	4
chr1	28579481	28580481	SNHG12|u87|ENSG00000197989|dwEE	chr1	28579762	28579850	FTO|K562	88
chr1	28579481	28580481	SNHG12|u87|ENSG00000197989|dwEE	chr1	28579530	28579540	DGCR8|K562	10
chr1	28579481	28580481	SNHG12|u87|ENSG00000197989|dwEE	chr1	28579776	28579840	LARP7|K562	64
chr1	28579481	28580481	SNHG12|u87|ENSG00000197989|dwEE	chr1	28579847	28579882	TROVE2|HepG2	35
chr1	28579481	28580481	SNHG12|u87|ENSG00000197989|dwEE	chr1	28579591	28579621	BUD13|HepG2	30
chr1	28579481	28580481	SNHG12|u87|ENSG00000197989|dwEE	chr1	28579898	28579950	PRPF8|K562	52
chr1	28579481	28580481	SNHG12|u87|ENSG00000197989|dwEE	chr1	28579774	28579798	BCCIP|HepG2	24
chr1	28579481	28580481	SNHG12|u87|ENSG00000197989|dwEE	chr1	28579532	28579541	SUB1|HepG2	9
chr1	28579481	28580481	SNHG12|u87|ENSG00000197989|dwEE	chr1	28579822	28579831	RPS3|HepG2	9
chr1	28579481	28580481	SNHG12|u87|ENSG00000197989|dwEE	chr1	28579758	28579800	DDX3X|HepG2	42
chr1	28579481	28580481	SNHG12|u87|ENSG00000197989|dwEE	chr1	28579759	28579803	DHX30|HepG2	44
chr1	28579481	28580481	SNHG12|u87|ENSG00000197989|dwEE	chr1	28580403	28580409	NOLC1|HepG2	6
chr1	28579481	28580481	SNHG12|u87|ENSG00000197989|dwEE	chr1	28580453	28580468	GPKOW|K562	15
chr1	28579481	28580481	SNHG12|u87|ENSG00000197989|dwEE	chr1	28580446	28580452	SMNDC1|K562	6
chr1	28579481	28580481	SNHG12|u87|ENSG00000197989|dwEE	chr1	28580449	28580513	SLTM|K562	32
chr1	28579481	28580481	SNHG12|u87|ENSG00000197989|dwEE	chr1	28579842	28579888	GEMIN5|K562	46
chr1	28579481	28580481	SNHG12|u87|ENSG00000197989|dwEE	chr1	28579824	28579830	EIF3H|HepG2	6
chr1	28579481	28580481	SNHG12|u87|ENSG00000197989|dwEE	chr1	28580460	28580475	PTBP1|HepG2	15
chr1	28579481	28580481	SNHG12|u87|ENSG00000197989|dwEE	chr1	28579795	28579832	SF3B4|K562	37
chr1	28579481	28580481	SNHG12|u87|ENSG00000197989|dwEE	chr1	28580451	28580486	AUH|HepG2	30
chr1	28579481	28580481	SNHG12|u87|ENSG00000197989|dwEE	chr1	28580419	28580435	MTPAP|K562	16
chr1	28579481	28580481	SNHG12|u87|ENSG00000197989|dwEE	chr1	28579801	28579833	U2AF1|HepG2	32
chr1	28579481	28580481	SNHG12|u87|ENSG00000197989|dwEE	chr1	28579778	28579820	PUM2|K562	42
chr1	28579481	28580481	SNHG12|u87|ENSG00000197989|dwEE	chr1	28580438	28580498	LSM11|HepG2	43
chr1	28579481	28580481	SNHG12|u87|ENSG00000197989|dwEE	chr1	28579808	28579858	ILF3|HepG2	50
chr1	28579481	28580481	SNHG12|u87|ENSG00000197989|dwEE	chr1	28579832	28579874	SRSF7|HepG2	42
chr1	28579481	28580481	SNHG12|u87|ENSG00000197989|dwEE	chr1	28580400	28580421	TRA2A|K562	21
chr1	28579481	28580481	SNHG12|u87|ENSG00000197989|dwEE	chr1	28579769	28579799	UCHL5|HepG2	30
chr1	28579481	28580481	SNHG12|u87|ENSG00000197989|dwEE	chr1	28579784	28579799	SMNDC1|K562	15
chr1	28579481	28580481	SNHG12|u87|ENSG00000197989|dwEE	chr1	28579782	28579865	GRSF1|HepG2	83
chr1	28579481	28580481	SNHG12|u87|ENSG00000197989|dwEE	chr1	28579831	28579895	LSM11|HepG2	64
chr1	28579481	28580481	SNHG12|u87|ENSG00000197989|dwEE	chr1	28580386	28580442	SND1|HepG2	56
chr1	28579481	28580481	SNHG12|u87|ENSG00000197989|dwEE	chr1	28580403	28580425	NCBP2|HepG2	22
chr1	28579481	28580481	SNHG12|u87|ENSG00000197989|dwEE	chr1	28580409	28580434	METAP2|K562	25
chr1	28579481	28580481	SNHG12|u87|ENSG00000197989|dwEE	chr1	28580380	28580430	GRSF1|HepG2	50
chr1	28579481	28580481	SNHG12|u87|ENSG00000197989|dwEE	chr1	28579539	28579558	HNRNPU|K562	19
chr1	28579481	28580481	SNHG12|u87|ENSG00000197989|dwEE	chr1	28579588	28579652	SF3B4|HepG2	64
chr1	28579481	28580481	SNHG12|u87|ENSG00000197989|dwEE	chr1	28580385	28580441	RPS3|HepG2	56
chr1	28579481	28580481	SNHG12|u87|ENSG00000197989|dwEE	chr1	28579537	28579558	RBFOX2|K562	21
chr1	28579481	28580481	SNHG12|u87|ENSG00000197989|dwEE	chr1	28579832	28579889	AGGF1|HepG2	57
chr1	28579481	28580481	SNHG12|u87|ENSG00000197989|dwEE	chr1	28579872	28579876	NOLC1|HepG2	4
chr1	28579481	28580481	SNHG12|u87|ENSG00000197989|dwEE	chr1	28580395	28580428	LSM11|HepG2	33
chr1	28579481	28580481	SNHG12|u87|ENSG00000197989|dwEE	chr1	28579801	28579843	SUB1|HepG2	42
chr1	28579481	28580481	SNHG12|u87|ENSG00000197989|dwEE	chr1	28580387	28580512	HNRNPA1|HepG2	94
chr1	28579481	28580481	SNHG12|u87|ENSG00000197989|dwEE	chr1	28579906	28579983	SRSF7|K562	77
chr1	28579481	28580481	SNHG12|u87|ENSG00000197989|dwEE	chr1	28580468	28580480	GPKOW|K562	12
chr1	28579481	28580481	SNHG12|u87|ENSG00000197989|dwEE	chr1	28580398	28580425	LSM11|K562	27
chr1	28579481	28580481	SNHG12|u87|ENSG00000197989|dwEE	chr1	28580401	28580422	PTBP1|HepG2	21
chr1	28579481	28580481	SNHG12|u87|ENSG00000197989|dwEE	chr1	28580467	28580521	FAM120A|K562	14
chr1	28579481	28580481	SNHG12|u87|ENSG00000197989|dwEE	chr1	28579761	28579800	METAP2|K562	39
chr1	28579481	28580481	SNHG12|u87|ENSG00000197989|dwEE	chr1	28580409	28580421	NOLC1|HepG2	12
chr1	28579481	28580481	SNHG12|u87|ENSG00000197989|dwEE	chr1	28580393	28580442	RBM15|HepG2	49
chr1	28579481	28580481	SNHG12|u87|ENSG00000197989|dwEE	chr1	28579466	28579488	EFTUD2|K562	7
chr1	28579481	28580481	SNHG12|u87|ENSG00000197989|dwEE	chr1	28580456	28580495	XRN2|HepG2	25
chr1	28579481	28580481	SNHG12|u87|ENSG00000197989|dwEE	chr1	28580425	28580430	QKI|K562	5
chr1	28579481	28580481	SNHG12|u87|ENSG00000197989|dwEE	chr1	28579779	28579832	ZNF622|K562	53
chr1	28579481	28580481	SNHG12|u87|ENSG00000197989|dwEE	chr1	28579772	28579799	SND1|HepG2	27
chr1	28579481	28580481	SNHG12|u87|ENSG00000197989|dwEE	chr1	28580413	28580431	HNRNPA1|K562	18
chr1	28579481	28580481	SNHG12|u87|ENSG00000197989|dwEE	chr1	28579760	28579854	HNRNPK|K562	94
chr1	28579481	28580481	SNHG12|u87|ENSG00000197989|dwEE	chr1	28579801	28579846	TROVE2|K562	45
chr1	28579481	28580481	SNHG12|u87|ENSG00000197989|dwEE	chr1	28579927	28579942	DDX42|K562	15
chr1	28579481	28580481	SNHG12|u87|ENSG00000197989|dwEE	chr1	28579799	28579806	PTBP1|HepG2	7
chr1	28579481	28580481	SNHG12|u87|ENSG00000197989|dwEE	chr1	28580464	28580471	PTBP1|K562	7
chr1	28579481	28580481	SNHG12|u87|ENSG00000197989|dwEE	chr1	28579782	28579796	TBRG4|K562	14
chr1	28579481	28580481	SNHG12|u87|ENSG00000197989|dwEE	chr1	28579762	28579798	RPS5|HepG2	36
chr1	28579481	28580481	SNHG12|u87|ENSG00000197989|dwEE	chr1	28580440	28580512	TRA2A|K562	41
chr1	28579481	28580481	SNHG12|u87|ENSG00000197989|dwEE	chr1	28579760	28579796	BUD13|K562	36
chr1	28579481	28580481	SNHG12|u87|ENSG00000197989|dwEE	chr1	28580379	28580426	PCBP2|HepG2	47
chr1	28579481	28580481	SNHG12|u87|ENSG00000197989|dwEE	chr1	28580380	28580400	SF3B4|K562	20
chr1	28579481	28580481	SNHG12|u87|ENSG00000197989|dwEE	chr1	28579853	28579881	NOLC1|K562	28
chr1	28579481	28580481	SNHG12|u87|ENSG00000197989|dwEE	chr1	28580385	28580393	PTBP1|K562	8
chr1	28579481	28580481	SNHG12|u87|ENSG00000197989|dwEE	chr1	28580476	28580492	HNRNPA1|K562	5
chr1	28579481	28580481	SNHG12|u87|ENSG00000197989|dwEE	chr1	28579812	28579830	UCHL5|K562	18
chr1	28579481	28580481	SNHG12|u87|ENSG00000197989|dwEE	chr1	28579775	28579834	EIF3H|HepG2	59
chr1	28579481	28580481	SNHG12|u87|ENSG00000197989|dwEE	chr1	28579758	28579854	GTF2F1|HepG2	96
chr1	28579481	28580481	SNHG12|u87|ENSG00000197989|dwEE	chr1	28580461	28580498	SERBP1|K562	20
chr1	28579481	28580481	SNHG12|u87|ENSG00000197989|dwEE	chr1	28580405	28580417	SND1|K562	12
chr1	28579481	28580481	SNHG12|u87|ENSG00000197989|dwEE	chr1	28579800	28579832	TBRG4|K562	32
chr1	28579481	28580481	SNHG12|u87|ENSG00000197989|dwEE	chr1	28579771	28579853	CSTF2T|HepG2	82
chr1	28579481	28580481	SNHG12|u87|ENSG00000197989|dwEE	chr1	28579851	28579877	PTBP1|HepG2	26
chr1	28579481	28580481	SNHG12|u87|ENSG00000197989|dwEE	chr1	28580442	28580516	RBFOX2|HepG2	39
chr1	28579481	28580481	SNHG12|u87|ENSG00000197989|dwEE	chr1	28579632	28579688	CSTF2|HeLa	56
chr1	28579481	28580481	SNHG12|u87|ENSG00000197989|dwEE	chr1	28580472	28580494	FMR1|K562	9
chr1	28579481	28580481	SNHG12|u87|ENSG00000197989|dwEE	chr1	28579758	28579832	AGGF1|HepG2	74
chr1	28579481	28580481	SNHG12|u87|ENSG00000197989|dwEE	chr1	28580417	28580428	XRN2|HepG2	11
chr1	28579481	28580481	SNHG12|u87|ENSG00000197989|dwEE	chr1	28580402	28580431	LARP4|HepG2	29
chr1	28579481	28580481	SNHG12|u87|ENSG00000197989|dwEE	chr1	28579871	28579879	EIF3H|HepG2	8
chr1	28579481	28580481	SNHG12|u87|ENSG00000197989|dwEE	chr1	28579850	28579888	DDX59|HepG2	38
chr1	28579481	28580481	SNHG12|u87|ENSG00000197989|dwEE	chr1	28580458	28580494	SF3B1|K562	23
chr1	28579481	28580481	SNHG12|u87|ENSG00000197989|dwEE	chr1	28579831	28579880	HLTF|K562	49
chr1	28579481	28580481	SNHG12|u87|ENSG00000197989|dwEE	chr1	28580383	28580498	HNRNPK|K562	98
chr1	28579481	28580481	SNHG12|u87|ENSG00000197989|dwEE	chr1	28579607	28579638	TAF15|K562	31
chr1	28579481	28580481	SNHG12|u87|ENSG00000197989|dwEE	chr1	28579801	28579830	SMNDC1|HepG2	29
chr1	28579481	28580481	SNHG12|u87|ENSG00000197989|dwEE	chr1	28579773	28579839	SRSF7|K562	66
chr1	28579481	28580481	SNHG12|u87|ENSG00000197989|dwEE	chr1	28579758	28579833	EFTUD2|HepG2	75
chr1	28579481	28580481	SNHG12|u87|ENSG00000197989|dwEE	chr1	28580436	28580510	IGF2BP2|K562	45
chr1	28579481	28580481	SNHG12|u87|ENSG00000197989|dwEE	chr1	28579785	28579816	HNRNPUL1|HepG2	31
chr1	28579481	28580481	SNHG12|u87|ENSG00000197989|dwEE	chr1	28580445	28580448	DKC1|HepG2	3
chr1	28579481	28580481	SNHG12|u87|ENSG00000197989|dwEE	chr1	28580387	28580448	DDX3X|HepG2	61
chr1	28579481	28580481	SNHG12|u87|ENSG00000197989|dwEE	chr1	28579596	28579628	TAF15|HepG2	32
chr1	28579481	28580481	SNHG12|u87|ENSG00000197989|dwEE	chr1	28580423	28580437	AUH|HepG2	14
chr1	28579481	28580481	SNHG12|u87|ENSG00000197989|dwEE	chr1	28579786	28579837	SRSF1|K562	51
chr1	28579481	28580481	SNHG12|u87|ENSG00000197989|dwEE	chr1	28580447	28580509	YWHAG|K562	34
chr1	28579481	28580481	SNHG12|u87|ENSG00000197989|dwEE	chr1	28580380	28580393	NOLC1|HepG2	13
chr1	28579481	28580481	SNHG12|u87|ENSG00000197989|dwEE	chr1	28580402	28580405	DKC1|HepG2	3
chr1	28579481	28580481	SNHG12|u87|ENSG00000197989|dwEE	chr1	28579962	28579990	U2AF1|K562	28
chr1	28579481	28580481	SNHG12|u87|ENSG00000197989|dwEE	chr1	28580414	28580427	HNRNPK|K562	13
chr1	28579481	28580481	SNHG12|u87|ENSG00000197989|dwEE	chr1	28580437	28580453	SF3B4|K562	16
chr1	28579481	28580481	SNHG12|u87|ENSG00000197989|dwEE	chr1	28579763	28579838	EWSR1|K562	75
chr1	28579481	28580481	SNHG12|u87|ENSG00000197989|dwEE	chr1	28579883	28579893	NOL12|HepG2	10
chr1	28579481	28580481	SNHG12|u87|ENSG00000197989|dwEE	chr1	28579871	28579898	PRPF8|K562	27
chr1	28579481	28580481	SNHG12|u87|ENSG00000197989|dwEE	chr1	28579805	28579834	LSM11|K562	29
chr1	28579481	28580481	SNHG12|u87|ENSG00000197989|dwEE	chr1	28579762	28579843	PCBP2|HepG2	81
chr1	28579481	28580481	SNHG12|u87|ENSG00000197989|dwEE	chr1	28579761	28579798	TROVE2|HepG2	37
chr1	28579481	28580481	SNHG12|u87|ENSG00000197989|dwEE	chr1	28579753	28579819	SAFB2|K562	66
chr1	28579481	28580481	SNHG12|u87|ENSG00000197989|dwEE	chr1	28579775	28579804	HNRNPA1|HepG2	29
chr1	28579481	28580481	SNHG12|u87|ENSG00000197989|dwEE	chr1	28580446	28580512	U2AF1|K562	35
chr1	28579481	28580481	SNHG12|u87|ENSG00000197989|dwEE	chr1	28579475	28579500	EFTUD2|HepG2	19
chr1	28579481	28580481	SNHG12|u87|ENSG00000197989|dwEE	chr1	28580450	28580460	PTBP1|HepG2	10
chr1	28579481	28580481	SNHG12|u87|ENSG00000197989|dwEE	chr1	28579824	28579872	RPS11|K562	48
chr1	28579481	28580481	SNHG12|u87|ENSG00000197989|dwEE	chr1	28580462	28580472	NOLC1|K562	10
chr1	28579481	28580481	SNHG12|u87|ENSG00000197989|dwEE	chr1	28580397	28580421	NOLC1|HepG2	24
chr1	28579481	28580481	SNHG12|u87|ENSG00000197989|dwEE	chr1	28579803	28579886	DHX30|HepG2	83
chr1	28579481	28580481	SNHG12|u87|ENSG00000197989|dwEE	chr1	28579760	28579811	PPIG|HepG2	51
chr1	28579481	28580481	SNHG12|u87|ENSG00000197989|dwEE	chr1	28580452	28580533	SAFB2|K562	29
chr1	28579481	28580481	SNHG12|u87|ENSG00000197989|dwEE	chr1	28579860	28579883	NOLC1|K562	23
chr1	28579481	28580481	SNHG12|u87|ENSG00000197989|dwEE	chr1	28580459	28580468	SMNDC1|K562	9
chr1	28579481	28580481	SNHG12|u87|ENSG00000197989|dwEE	chr1	28580461	28580508	HNRNPL|HepG2	20
chr1	28579481	28580481	SNHG12|u87|ENSG00000197989|dwEE	chr1	28579791	28579812	DGCR8|HepG2	21
chr1	28579481	28580481	SNHG12|u87|ENSG00000197989|dwEE	chr1	28579767	28579798	HNRNPM|K562	31
chr1	28579481	28580481	SNHG12|u87|ENSG00000197989|dwEE	chr1	28580437	28580459	AUH|HepG2	22
chr1	28579481	28580481	SNHG12|u87|ENSG00000197989|dwEE	chr1	28579847	28579851	PTBP1|HepG2	4
chr1	28579481	28580481	SNHG12|u87|ENSG00000197989|dwEE	chr1	28579829	28579833	TNRC6A|K562	4
chr1	28579481	28580481	SNHG12|u87|ENSG00000197989|dwEE	chr1	28579832	28579906	EFTUD2|HepG2	74
chr1	28579481	28580481	SNHG12|u87|ENSG00000197989|dwEE	chr1	28580402	28580423	NOL12|HepG2	21
chr1	28579481	28580481	SNHG12|u87|ENSG00000197989|dwEE	chr1	28579769	28579804	SUGP2|HepG2	35
chr1	28579481	28580481	SNHG12|u87|ENSG00000197989|dwEE	chr1	28579931	28579978	SRSF1|HepG2	47
chr1	28579481	28580481	SNHG12|u87|ENSG00000197989|dwEE	chr1	28580393	28580397	NOLC1|HepG2	4
chr1	28579481	28580481	SNHG12|u87|ENSG00000197989|dwEE	chr1	28579911	28579941	SUB1|HepG2	30
chr1	28579481	28580481	SNHG12|u87|ENSG00000197989|dwEE	chr1	28579830	28579850	UCHL5|HepG2	20
chr1	28579481	28580481	SNHG12|u87|ENSG00000197989|dwEE	chr1	28580386	28580507	AARS|K562	95
chr1	28579481	28580481	SNHG12|u87|ENSG00000197989|dwEE	chr1	28579802	28579851	AUH|HepG2	49
chr1	28579481	28580481	SNHG12|u87|ENSG00000197989|dwEE	chr1	28579760	28579849	LARP7|HepG2	89
chr1	28579481	28580481	SNHG12|u87|ENSG00000197989|dwEE	chr1	28579764	28579797	PTBP1|HepG2	33
chr1	28579481	28580481	SNHG12|u87|ENSG00000197989|dwEE	chr1	28579774	28579817	TARDBP|K562	43
chr1	28579481	28580481	SNHG12|u87|ENSG00000197989|dwEE	chr1	28580400	28580423	AUH|HepG2	23
chr1	28579481	28580481	SNHG12|u87|ENSG00000197989|dwEE	chr1	28579698	28579711	NONO|K562	13
chr1	28579481	28580481	SNHG12|u87|ENSG00000197989|dwEE	chr1	28580434	28580450	POLR2G|HepG2	16
chr1	28579481	28580481	SNHG12|u87|ENSG00000197989|dwEE	chr1	28580441	28580515	XPO5|HepG2	40
chr1	28579481	28580481	SNHG12|u87|ENSG00000197989|dwEE	chr1	28580421	28580435	RPS3|K562	14
chr1	28579481	28580481	SNHG12|u87|ENSG00000197989|dwEE	chr1	28580437	28580485	ILF3|K562	44
chr1	28579481	28580481	SNHG12|u87|ENSG00000197989|dwEE	chr1	28579802	28579803	NOLC1|HepG2	1
chr1	28579481	28580481	SNHG12|u87|ENSG00000197989|dwEE	chr1	28580458	28580501	SRSF1|HepG2	23
chr1	28579481	28580481	SNHG12|u87|ENSG00000197989|dwEE	chr1	28580401	28580434	DDX59|HepG2	33
chr1	28579481	28580481	SNHG12|u87|ENSG00000197989|dwEE	chr1	28579807	28579835	GNL3|K562	28
chr1	28579481	28580481	SNHG12|u87|ENSG00000197989|dwEE	chr1	28579824	28579836	NOL12|HepG2	12
chr1	28579481	28580481	SNHG12|u87|ENSG00000197989|dwEE	chr1	28580461	28580497	PCBP2|HepG2	20
chr1	28579481	28580481	SNHG12|u87|ENSG00000197989|dwEE	chr1	28580383	28580501	SBDS|K562	98
chr1	28579481	28580481	SNHG12|u87|ENSG00000197989|dwEE	chr1	28580445	28580502	HNRNPK|K562	36
chr1	28579481	28580481	SNHG12|u87|ENSG00000197989|dwEE	chr1	28579904	28579944	PPIG|HepG2	40
chr1	28579481	28580481	SNHG12|u87|ENSG00000197989|dwEE	chr1	28580382	28580428	FAM120A|K562	46
chr1	28579481	28580481	SNHG12|u87|ENSG00000197989|dwEE	chr1	28580380	28580456	GTF2F1|HepG2	76
chr1	28579481	28580481	SNHG12|u87|ENSG00000197989|dwEE	chr1	28579603	28579651	TIA1|HepG2	48
chr1	28579481	28580481	SNHG12|u87|ENSG00000197989|dwEE	chr1	28579801	28579829	ILF3|K562	28
chr1	28579481	28580481	SNHG12|u87|ENSG00000197989|dwEE	chr1	28579887	28579893	NOLC1|HepG2	6
chr1	28579481	28580481	SNHG12|u87|ENSG00000197989|dwEE	chr1	28579757	28579818	NONO|K562	61
chr1	28579481	28580481	SNHG12|u87|ENSG00000197989|dwEE	chr1	28579802	28579890	EIF3D|HepG2	88
chr1	28579481	28580481	SNHG12|u87|ENSG00000197989|dwEE	chr1	28580475	28580499	YBX3|K562	6
chr1	28579481	28580481	SNHG12|u87|ENSG00000197989|dwEE	chr1	28580248	28580312	HNRNPC|HepG2	64
chr1	28579481	28580481	SNHG12|u87|ENSG00000197989|dwEE	chr1	28579847	28579852	EIF3H|HepG2	5
chr1	28579481	28580481	SNHG12|u87|ENSG00000197989|dwEE	chr1	28580382	28580497	KHDRBS1|K562	99
chr1	28579481	28580481	SNHG12|u87|ENSG00000197989|dwEE	chr1	28579789	28579824	EIF3H|HepG2	35
chr1	28579481	28580481	SNHG12|u87|ENSG00000197989|dwEE	chr1	28580388	28580441	HNRNPUL1|K562	53
chr1	28579481	28580481	SNHG12|u87|ENSG00000197989|dwEE	chr1	28579755	28579808	CPSF1|HEK293	53
chr1	28579481	28580481	SNHG12|u87|ENSG00000197989|dwEE	chr1	28580382	28580404	FXR1|K562	22
chr1	28579481	28580481	SNHG12|u87|ENSG00000197989|dwEE	chr1	28579814	28579852	IGF2BP1|HepG2	38
chr1	28579481	28580481	SNHG12|u87|ENSG00000197989|dwEE	chr1	28579649	28579719	TAF15|HepG2	70
chr1	28579481	28580481	SNHG12|u87|ENSG00000197989|dwEE	chr1	28579791	28579839	FXR1|K562	48
chr1	28579481	28580481	SNHG12|u87|ENSG00000197989|dwEE	chr1	28579771	28579840	FXR1|K562	69
chr1	28579481	28580481	SNHG12|u87|ENSG00000197989|dwEE	chr1	28579841	28579847	PTBP1|HepG2	6
chr1	28579481	28580481	SNHG12|u87|ENSG00000197989|dwEE	chr1	28580425	28580435	TROVE2|K562	10
chr1	28579481	28580481	SNHG12|u87|ENSG00000197989|dwEE	chr1	28579684	28579699	XRN2|HepG2	15
chr1	28579481	28580481	SNHG12|u87|ENSG00000197989|dwEE	chr1	28579763	28579769	HNRNPM|K562	6
chr1	28579481	28580481	SNHG12|u87|ENSG00000197989|dwEE	chr1	28580422	28580438	UCHL5|HepG2	16
chr1	28579481	28580481	SNHG12|u87|ENSG00000197989|dwEE	chr1	28579547	28579570	DDX55|K562	23
chr1	28579481	28580481	SNHG12|u87|ENSG00000197989|dwEE	chr1	28579764	28579799	RBFOX2|K562	35
chr1	28579481	28580481	SNHG12|u87|ENSG00000197989|dwEE	chr1	28579690	28579709	PRPF8|K562	19
chr1	28579481	28580481	SNHG12|u87|ENSG00000197989|dwEE	chr1	28580381	28580446	RPS5|K562	65
chr1	28579481	28580481	SNHG12|u87|ENSG00000197989|dwEE	chr1	28580383	28580503	SLBP|K562	98
chr1	28579481	28580481	SNHG12|u87|ENSG00000197989|dwEE	chr1	28579757	28579820	HNRNPA1|K562	63
chr1	28579481	28580481	SNHG12|u87|ENSG00000197989|dwEE	chr1	28579760	28579805	CSTF2|HepG2	45
chr1	28579481	28580481	SNHG12|u87|ENSG00000197989|dwEE	chr1	28579763	28579804	AGGF1|K562	41
chr1	28579481	28580481	SNHG12|u87|ENSG00000197989|dwEE	chr1	28580405	28580421	TROVE2|K562	16
chr1	28579481	28580481	SNHG12|u87|ENSG00000197989|dwEE	chr1	28580390	28580407	AUH|HepG2	17
chr1	28579481	28580481	SNHG12|u87|ENSG00000197989|dwEE	chr1	28579545	28579550	EFTUD2|K562	5
chr1	28579481	28580481	SNHG12|u87|ENSG00000197989|dwEE	chr1	28580429	28580512	RBM22|HepG2	52
chr1	28579481	28580481	SNHG12|u87|ENSG00000197989|dwEE	chr1	28579766	28579842	GTF2F1|K562	76
chr1	28579481	28580481	SNHG12|u87|ENSG00000197989|dwEE	chr1	28579529	28579579	U2AF2|K562	50
chr1	28579481	28580481	SNHG12|u87|ENSG00000197989|dwEE	chr1	28579831	28579876	RBM22|K562	45
chr1	28579481	28580481	SNHG12|u87|ENSG00000197989|dwEE	chr1	28579762	28579792	TRA2A|HepG2	30
chr1	28579481	28580481	SNHG12|u87|ENSG00000197989|dwEE	chr1	28580442	28580496	TAF15|K562	39
chr1	28579481	28580481	SNHG12|u87|ENSG00000197989|dwEE	chr1	28580382	28580427	NCBP2|HepG2	45
chr1	28579481	28580481	SNHG12|u87|ENSG00000197989|dwEE	chr1	28580385	28580415	TAF15|HepG2	30
chr1	28579481	28580481	SNHG12|u87|ENSG00000197989|dwEE	chr1	28579760	28579830	DROSHA|K562	70
chr1	28579481	28580481	SNHG12|u87|ENSG00000197989|dwEE	chr1	28579756	28579845	CPSF6|K562	89
chr1	28579481	28580481	SNHG12|u87|ENSG00000197989|dwEE	chr1	28579759	28579797	ILF3|HepG2	38
chr1	28579481	28580481	SNHG12|u87|ENSG00000197989|dwEE	chr1	28579760	28579827	U2AF1|HepG2	67
chr1	28579481	28580481	SNHG12|u87|ENSG00000197989|dwEE	chr1	28579755	28579808	PTBP1|HEK293T	53
chr1	28579481	28580481	SNHG12|u87|ENSG00000197989|dwEE	chr1	28579783	28579788	SRSF7|HepG2	5
chr1	28579481	28580481	SNHG12|u87|ENSG00000197989|dwEE	chr1	28579831	28579888	TROVE2|HepG2	57
chr1	28579481	28580481	SNHG12|u87|ENSG00000197989|dwEE	chr1	28579541	28579585	SUB1|HepG2	44
chr1	28579481	28580481	SNHG12|u87|ENSG00000197989|dwEE	chr1	28580440	28580514	CDC40|HepG2	41
chr1	28579481	28580481	SNHG12|u87|ENSG00000197989|dwEE	chr1	28579766	28579820	ILF3|HepG2	54
chr1	28579481	28580481	SNHG12|u87|ENSG00000197989|dwEE	chr1	28579849	28579891	SERBP1|K562	42
chr1	28579481	28580481	SNHG12|u87|ENSG00000197989|dwEE	chr1	28579761	28579800	FKBP4|HepG2	39
chr1	28579481	28580481	SNHG12|u87|ENSG00000197989|dwEE	chr1	28579855	28579881	DHX30|K562	26
chr1	28579481	28580481	SNHG12|u87|ENSG00000197989|dwEE	chr1	28580448	28580482	SLTM|K562	33
chr1	28579481	28580481	SNHG12|u87|ENSG00000197989|dwEE	chr1	28579803	28579848	NPM1|K562	45
chr1	28579481	28580481	SNHG12|u87|ENSG00000197989|dwEE	chr1	28580384	28580439	HNRNPA1|HepG2	55
chr1	28579481	28580481	SNHG12|u87|ENSG00000197989|dwEE	chr1	28580422	28580437	XRCC6|K562	15
chr1	28579481	28580481	SNHG12|u87|ENSG00000197989|dwEE	chr1	28579801	28579833	NKRF|HepG2	32
chr1	28579481	28580481	SNHG12|u87|ENSG00000197989|dwEE	chr1	28579761	28579851	SLTM|HepG2	90
chr1	28579481	28580481	SNHG12|u87|ENSG00000197989|dwEE	chr1	28579866	28579887	RBFOX2|K562	21
chr1	28579481	28580481	SNHG12|u87|ENSG00000197989|dwEE	chr1	28580459	28580504	PCBP2|HepG2	22
chr1	28579481	28580481	SNHG12|u87|ENSG00000197989|dwEE	chr1	28580406	28580423	PUM2|K562	17
chr1	28579481	28580481	SNHG12|u87|ENSG00000197989|dwEE	chr1	28580427	28580469	FTO|K562	42
chr1	28579481	28580481	SNHG12|u87|ENSG00000197989|dwEE	chr1	28579785	28579866	DDX6|HepG2	81
chr1	28579481	28580481	SNHG12|u87|ENSG00000197989|dwEE	chr1	28580416	28580443	U2AF2|K562	27
chr1	28579481	28580481	SNHG12|u87|ENSG00000197989|dwEE	chr1	28580454	28580464	PTBP1|K562	10
chr1	28579481	28580481	SNHG12|u87|ENSG00000197989|dwEE	chr1	28580447	28580470	NCBP2|K562	23
chr1	28579481	28580481	SNHG12|u87|ENSG00000197989|dwEE	chr1	28580446	28580496	SUPV3L1|HepG2	35
chr1	28579481	28580481	SNHG12|u87|ENSG00000197989|dwEE	chr1	28579762	28579802	PUM2|K562	40
chr1	28579481	28580481	SNHG12|u87|ENSG00000197989|dwEE	chr1	28579790	28579806	MTPAP|K562	16
chr1	28579481	28580481	SNHG12|u87|ENSG00000197989|dwEE	chr1	28579839	28579879	HNRNPL|HepG2	40
chr1	28579481	28580481	SNHG12|u87|ENSG00000197989|dwEE	chr1	28579810	28579839	NCBP2|K562	29
chr1	28579481	28580481	SNHG12|u87|ENSG00000197989|dwEE	chr1	28580458	28580483	XRCC6|K562	23
chr1	28579481	28580481	SNHG12|u87|ENSG00000197989|dwEE	chr1	28580443	28580500	YWHAG|K562	38
chr1	28579481	28580481	SNHG12|u87|ENSG00000197989|dwEE	chr1	28580454	28580509	MTPAP|K562	27
chr1	28579481	28580481	SNHG12|u87|ENSG00000197989|dwEE	chr1	28580383	28580421	EXOSC5|K562	38
chr1	28579481	28580481	SNHG12|u87|ENSG00000197989|dwEE	chr1	28580421	28580438	U2AF1|HepG2	17
chr1	28579481	28580481	SNHG12|u87|ENSG00000197989|dwEE	chr1	28580427	28580432	RBFOX2|K562	5
chr1	28579481	28580481	SNHG12|u87|ENSG00000197989|dwEE	chr1	28580444	28580513	AKAP8L|K562	37
chr1	28579481	28580481	SNHG12|u87|ENSG00000197989|dwEE	chr1	28580442	28580502	DDX24|K562	39
chr1	28579481	28580481	SNHG12|u87|ENSG00000197989|dwEE	chr1	28580411	28580420	PPIL4|K562	9
chr1	28579481	28580481	SNHG12|u87|ENSG00000197989|dwEE	chr1	28579861	28579893	NCBP2|HepG2	32
chr1	28579481	28580481	SNHG12|u87|ENSG00000197989|dwEE	chr1	28579760	28579801	NKRF|HepG2	41
chr1	28579481	28580481	SNHG12|u87|ENSG00000197989|dwEE	chr1	28580420	28580438	QKI|HepG2	18
chr1	28579481	28580481	SNHG12|u87|ENSG00000197989|dwEE	chr1	28579605	28579634	LSM11|K562	29
chr1	28579481	28580481	SNHG12|u87|ENSG00000197989|dwEE	chr1	28580421	28580433	SND1|HepG2	12
chr1	28579481	28580481	SNHG12|u87|ENSG00000197989|dwEE	chr1	28580387	28580401	PTBP1|HepG2	14
chr1	28579481	28580481	SNHG12|u87|ENSG00000197989|dwEE	chr1	28579763	28579799	FMR1|K562	36
chr1	28579481	28580481	SNHG12|u87|ENSG00000197989|dwEE	chr1	28579759	28579843	DGCR8|K562	84
chr1	28579481	28580481	SNHG12|u87|ENSG00000197989|dwEE	chr1	28579753	28579777	PRPF8|HepG2	24
chr1	28579481	28580481	SNHG12|u87|ENSG00000197989|dwEE	chr1	28579791	28579796	DKC1|HepG2	5
chr1	28579481	28580481	SNHG12|u87|ENSG00000197989|dwEE	chr1	28579839	28579876	PUS1|K562	37
chr1	28579481	28580481	SNHG12|u87|ENSG00000197989|dwEE	chr1	28580438	28580501	LIN28B|K562	43
chr1	28579481	28580481	SNHG12|u87|ENSG00000197989|dwEE	chr1	28579810	28579825	RBM22|K562	15
chr1	28579481	28580481	SNHG12|u87|ENSG00000197989|dwEE	chr1	28579793	28579833	HNRNPU|K562	40
chr1	28579481	28580481	SNHG12|u87|ENSG00000197989|dwEE	chr1	28580387	28580420	DDX55|HepG2	33
chr1	28579481	28580481	SNHG12|u87|ENSG00000197989|dwEE	chr1	28580442	28580465	EXOSC5|K562	23
chr1	28579481	28580481	SNHG12|u87|ENSG00000197989|dwEE	chr1	28580455	28580508	SRSF9|HepG2	26
chr1	28579481	28580481	SNHG12|u87|ENSG00000197989|dwEE	chr1	28580415	28580436	TROVE2|HepG2	21
chr1	28579481	28580481	SNHG12|u87|ENSG00000197989|dwEE	chr1	28579813	28579828	RBM22|HepG2	15
chr1	28579481	28580481	SNHG12|u87|ENSG00000197989|dwEE	chr1	28580419	28580439	GTF2F1|K562	20
chr1	28579481	28580481	SNHG12|u87|ENSG00000197989|dwEE	chr1	28580400	28580423	SMNDC1|K562	23
chr1	28579481	28580481	SNHG12|u87|ENSG00000197989|dwEE	chr1	28580464	28580468	NOLC1|HepG2	4
chr1	28579481	28580481	SNHG12|u87|ENSG00000197989|dwEE	chr1	28580100	28580128	HNRNPC|HeLa	28
chr1	28579481	28580481	SNHG12|u87|ENSG00000197989|dwEE	chr1	28579848	28579854	EIF3H|HepG2	6
chr1	28579481	28580481	SNHG12|u87|ENSG00000197989|dwEE	chr1	28580446	28580503	DGCR8|K562	35
chr1	28579481	28580481	SNHG12|u87|ENSG00000197989|dwEE	chr1	28579827	28579829	PTBP1|HepG2	2
chr1	28579481	28580481	SNHG12|u87|ENSG00000197989|dwEE	chr1	28579941	28579990	U2AF2|K562	49
chr1	28579481	28580481	SNHG12|u87|ENSG00000197989|dwEE	chr1	28579767	28579794	RPS3|HepG2	27
chr1	28579481	28580481	SNHG12|u87|ENSG00000197989|dwEE	chr1	28580439	28580506	LARP4|HepG2	42
chr1	28579481	28580481	SNHG12|u87|ENSG00000197989|dwEE	chr1	28580454	28580507	FXR1|K562	27
chr1	28579481	28580481	SNHG12|u87|ENSG00000197989|dwEE	chr1	28580385	28580438	LSM11|HepG2	53
chr1	28579481	28580481	SNHG12|u87|ENSG00000197989|dwEE	chr1	28579761	28579770	ZRANB2|K562	9
chr1	28579481	28580481	SNHG12|u87|ENSG00000197989|dwEE	chr1	28579773	28579778	HNRNPK|K562	5
chr1	28579481	28580481	SNHG12|u87|ENSG00000197989|dwEE	chr1	28580258	28580303	HNRNPC|HepG2	45
chr1	28579481	28580481	SNHG12|u87|ENSG00000197989|dwEE	chr1	28580465	28580483	DDX6|K562	16
chr1	28579481	28580481	SNHG12|u87|ENSG00000197989|dwEE	chr1	28580382	28580442	RBFOX2|HepG2	60
chr1	28579481	28580481	SNHG12|u87|ENSG00000197989|dwEE	chr1	28580439	28580503	SF3A3|HepG2	42
chr1	28579481	28580481	SNHG12|u87|ENSG00000197989|dwEE	chr1	28580395	28580409	LARP7|K562	14
chr1	28579481	28580481	SNHG12|u87|ENSG00000197989|dwEE	chr1	28579529	28579550	SRSF1|HepG2	21
chr1	28579481	28580481	SNHG12|u87|ENSG00000197989|dwEE	chr1	28580297	28580305	EFTUD2|K562	8
chr1	28579481	28580481	SNHG12|u87|ENSG00000197989|dwEE	chr1	28580450	28580506	SRSF1|K562	31
chr1	28579481	28580481	SNHG12|u87|ENSG00000197989|dwEE	chr1	28580439	28580460	NPM1|K562	21
chr1	28579481	28580481	SNHG12|u87|ENSG00000197989|dwEE	chr1	28579761	28579847	SLBP|K562	86
chr1	28579481	28580481	SNHG12|u87|ENSG00000197989|dwEE	chr1	28580389	28580427	UCHL5|HepG2	38
chr1	28579481	28580481	SNHG12|u87|ENSG00000197989|dwEE	chr1	28579882	28579890	TROVE2|HepG2	8
chr1	28579481	28580481	SNHG12|u87|ENSG00000197989|dwEE	chr1	28580458	28580462	DKC1|HepG2	4
chr1	28579481	28580481	SNHG12|u87|ENSG00000197989|dwEE	chr1	28579833	28579845	SF3B4|K562	12
chr1	28579481	28580481	SNHG12|u87|ENSG00000197989|dwEE	chr1	28580391	28580462	DHX30|K562	71
chr1	28579481	28580481	SNHG12|u87|ENSG00000197989|dwEE	chr1	28579576	28579636	KHSRP|K562	60
chr1	28579481	28580481	SNHG12|u87|ENSG00000197989|dwEE	chr1	28579805	28579831	TBRG4|K562	26
chr1	28579481	28580481	SNHG12|u87|ENSG00000197989|dwEE	chr1	28580475	28580491	PTBP1|HepG2	6
chr1	28579481	28580481	SNHG12|u87|ENSG00000197989|dwEE	chr1	28579613	28579635	EWSR1|K562	22
chr1	28579481	28580481	SNHG12|u87|ENSG00000197989|dwEE	chr1	28580434	28580509	RPS5|HepG2	47
chr1	28579481	28580481	SNHG12|u87|ENSG00000197989|dwEE	chr1	28580395	28580436	HNRNPUL1|K562	41
chr1	28579481	28580481	SNHG12|u87|ENSG00000197989|dwEE	chr1	28580382	28580425	RBFOX2|K562	43
chr1	28579481	28580481	SNHG12|u87|ENSG00000197989|dwEE	chr1	28580418	28580483	SUB1|HepG2	63
chr1	28579481	28580481	SNHG12|u87|ENSG00000197989|dwEE	chr1	28580451	28580508	AGGF1|HepG2	30
chr1	28579481	28580481	SNHG12|u87|ENSG00000197989|dwEE	chr1	28579793	28579835	RPS3|K562	42
chr1	28579481	28580481	SNHG12|u87|ENSG00000197989|dwEE	chr1	28580441	28580455	PTBP1|K562	14
chr1	28579481	28580481	SNHG12|u87|ENSG00000197989|dwEE	chr1	28579853	28579875	DKC1|HepG2	22
chr1	28579481	28580481	SNHG12|u87|ENSG00000197989|dwEE	chr1	28579792	28579833	TRA2A|HepG2	41
chr1	28579481	28580481	SNHG12|u87|ENSG00000197989|dwEE	chr1	28580431	28580436	DKC1|HepG2	5
chr1	28579481	28580481	SNHG12|u87|ENSG00000197989|dwEE	chr1	28580423	28580443	TBRG4|K562	20
chr1	28579481	28580481	SNHG12|u87|ENSG00000197989|dwEE	chr1	28580391	28580437	SRSF1|K562	46
chr1	28579481	28580481	SNHG12|u87|ENSG00000197989|dwEE	chr1	28580378	28580448	DHX30|HepG2	70
chr1	28579481	28580481	SNHG12|u87|ENSG00000197989|dwEE	chr1	28579660	28579721	SRSF1|HepG2	61
chr1	28579481	28580481	SNHG12|u87|ENSG00000197989|dwEE	chr1	28579787	28579843	HNRNPK|K562	56
chr1	28579481	28580481	SNHG12|u87|ENSG00000197989|dwEE	chr1	28580386	28580421	ZRANB2|K562	35
chr1	28579481	28580481	SNHG12|u87|ENSG00000197989|dwEE	chr1	28580420	28580439	DDX55|HepG2	19
chr1	28579481	28580481	SNHG12|u87|ENSG00000197989|dwEE	chr1	28579461	28579491	PRPF8|K562	10
chr1	28579481	28580481	SNHG12|u87|ENSG00000197989|dwEE	chr1	28579892	28579950	GRWD1|HepG2	58
chr1	28579481	28580481	SNHG12|u87|ENSG00000197989|dwEE	chr1	28580404	28580416	DGCR8|K562	12
chr1	28579481	28580481	SNHG12|u87|ENSG00000197989|dwEE	chr1	28579798	28579834	TROVE2|HepG2	36
chr1	28579481	28580481	SNHG12|u87|ENSG00000197989|dwEE	chr1	28579960	28579981	GRWD1|HepG2	21
chr1	28579481	28580481	SNHG12|u87|ENSG00000197989|dwEE	chr1	28580454	28580527	XRN2|K562	27
chr1	28579481	28580481	SNHG12|u87|ENSG00000197989|dwEE	chr1	28579760	28579799	NKRF|HepG2	39
chr1	28579481	28580481	SNHG12|u87|ENSG00000197989|dwEE	chr1	28579595	28579626	SF3B4|K562	31
chr1	28579481	28580481	SNHG12|u87|ENSG00000197989|dwEE	chr1	28580412	28580420	PTBP1|HepG2	8
chr1	28579481	28580481	SNHG12|u87|ENSG00000197989|dwEE	chr1	28579760	28579799	LIN28B|HepG2	39
chr1	28579481	28580481	SNHG12|u87|ENSG00000197989|dwEE	chr1	28580397	28580437	HNRNPM|K562	40
chr1	28579481	28580481	SNHG12|u87|ENSG00000197989|dwEE	chr1	28579591	28579626	LARP4|HepG2	35
chr1	28579481	28580481	SNHG12|u87|ENSG00000197989|dwEE	chr1	28580459	28580511	SRSF7|K562	22
chr1	28579481	28580481	SNHG12|u87|ENSG00000197989|dwEE	chr1	28579805	28579830	HNRNPUL1|K562	25
chr1	28579481	28580481	SNHG12|u87|ENSG00000197989|dwEE	chr1	28580401	28580423	RBFOX2|K562	22
chr1	28579481	28580481	SNHG12|u87|ENSG00000197989|dwEE	chr1	28580389	28580415	TROVE2|HepG2	26
chr1	28579481	28580481	SNHG12|u87|ENSG00000197989|dwEE	chr1	28580396	28580438	XRN2|K562	42
chr1	28579481	28580481	SNHG12|u87|ENSG00000197989|dwEE	chr1	28580422	28580431	PTBP1|HepG2	9
chr1	28579481	28580481	SNHG12|u87|ENSG00000197989|dwEE	chr1	28580392	28580489	EWSR1|K562	89
chr1	28579481	28580481	SNHG12|u87|ENSG00000197989|dwEE	chr1	28580465	28580470	PTBP1|K562	5
chr1	28579481	28580481	SNHG12|u87|ENSG00000197989|dwEE	chr1	28580424	28580425	DKC1|HepG2	1
chr1	28579481	28580481	SNHG12|u87|ENSG00000197989|dwEE	chr1	28579807	28579827	BUD13|K562	20
chr1	28579481	28580481	SNHG12|u87|ENSG00000197989|dwEE	chr1	28580440	28580454	PTBP1|K562	14
chr1	28579481	28580481	SNHG12|u87|ENSG00000197989|dwEE	chr1	28579762	28579801	LSM11|HepG2	39
chr1	28579481	28580481	SNHG12|u87|ENSG00000197989|dwEE	chr1	28580378	28580428	AGO1|HEK293	50
chr1	28579481	28580481	SNHG12|u87|ENSG00000197989|dwEE	chr1	28580421	28580438	XRCC6|HepG2	17
chr1	28579481	28580481	SNHG12|u87|ENSG00000197989|dwEE	chr1	28579768	28579803	TROVE2|K562	35
chr1	28579481	28580481	SNHG12|u87|ENSG00000197989|dwEE	chr1	28579604	28579631	CDC40|HepG2	27
chr1	28579481	28580481	SNHG12|u87|ENSG00000197989|dwEE	chr1	28579624	28579638	DDX55|K562	14
chr1	28579481	28580481	SNHG12|u87|ENSG00000197989|dwEE	chr1	28579809	28579818	DKC1|HepG2	9
chr1	28579481	28580481	SNHG12|u87|ENSG00000197989|dwEE	chr1	28579763	28579772	XRCC6|K562	9
chr1	28579481	28580481	SNHG12|u87|ENSG00000197989|dwEE	chr1	28579801	28579851	PTBP1|K562	50
chr1	28579481	28580481	SNHG12|u87|ENSG00000197989|dwEE	chr1	28580419	28580440	PTBP1|K562	21
chr1	28579481	28580481	SNHG12|u87|ENSG00000197989|dwEE	chr1	28580460	28580488	NOL12|HepG2	21
chr1	28579481	28580481	SNHG12|u87|ENSG00000197989|dwEE	chr1	28579771	28579799	DDX59|HepG2	28
chr1	28579481	28580481	SNHG12|u87|ENSG00000197989|dwEE	chr1	28580460	28580501	SRSF1|HepG2	21
chr1	28579481	28580481	SNHG12|u87|ENSG00000197989|dwEE	chr1	28579761	28579801	NCBP2|HepG2	40
chr1	28579481	28580481	SNHG12|u87|ENSG00000197989|dwEE	chr1	28579747	28579823	TAF15|HepG2	76
chr1	28579481	28580481	SNHG12|u87|ENSG00000197989|dwEE	chr1	28580447	28580510	RPS11|K562	34
chr1	28579481	28580481	SNHG12|u87|ENSG00000197989|dwEE	chr1	28579532	28579560	FASTKD2|HepG2	28
chr1	28579481	28580481	SNHG12|u87|ENSG00000197989|dwEE	chr1	28579539	28579588	XRN2|K562	49
chr1	28579481	28580481	SNHG12|u87|ENSG00000197989|dwEE	chr1	28579754	28579811	XRN2|K562	57
chr1	28579481	28580481	SNHG12|u87|ENSG00000197989|dwEE	chr1	28580382	28580390	MTPAP|K562	8
chr1	28579481	28580481	SNHG12|u87|ENSG00000197989|dwEE	chr1	28580383	28580507	NSUN2|K562	98
chr1	28579481	28580481	SNHG12|u87|ENSG00000197989|dwEE	chr1	28580451	28580523	SLTM|HepG2	30
chr1	28579481	28580481	SNHG12|u87|ENSG00000197989|dwEE	chr1	28579834	28579847	TROVE2|HepG2	13
chr1	28579481	28580481	SNHG12|u87|ENSG00000197989|dwEE	chr1	28579759	28579802	XRCC6|HepG2	43
chr1	28579481	28580481	SNHG12|u87|ENSG00000197989|dwEE	chr1	28580382	28580437	TRA2A|HepG2	55
chr1	28579481	28580481	SNHG12|u87|ENSG00000197989|dwEE	chr1	28579538	28579552	U2AF2|K562	14
chr1	28579481	28580481	SNHG12|u87|ENSG00000197989|dwEE	chr1	28579826	28579885	DROSHA|K562	59
chr1	28579481	28580481	SNHG12|u87|ENSG00000197989|dwEE	chr1	28579803	28579835	U2AF1|K562	32
chr1	28579481	28580481	SNHG12|u87|ENSG00000197989|dwEE	chr1	28579803	28579882	FASTKD2|HepG2	79
chr1	28579481	28580481	SNHG12|u87|ENSG00000197989|dwEE	chr1	28579762	28579823	TARDBP|K562	61
chr1	28579481	28580481	SNHG12|u87|ENSG00000197989|dwEE	chr1	28579797	28579832	NSUN2|K562	35
chr1	28579481	28580481	SNHG12|u87|ENSG00000197989|dwEE	chr1	28580462	28580502	FTO|K562	19
chr1	28579481	28580481	SNHG12|u87|ENSG00000197989|dwEE	chr1	28579843	28579846	PTBP1|HepG2	3
chr1	28579481	28580481	SNHG12|u87|ENSG00000197989|dwEE	chr1	28579671	28579716	HNRNPM|K562	45
chr1	28579481	28580481	SNHG12|u87|ENSG00000197989|dwEE	chr1	28580396	28580442	YBX3|K562	46
chr1	28579481	28580481	SNHG12|u87|ENSG00000197989|dwEE	chr1	28579759	28579796	GPKOW|K562	37
chr1	28579481	28580481	SNHG12|u87|ENSG00000197989|dwEE	chr1	28580398	28580511	DDX3X|HepG2	83
chr1	28579481	28580481	SNHG12|u87|ENSG00000197989|dwEE	chr1	28580404	28580447	RBFOX2|HepG2	43
chr1	28579481	28580481	SNHG12|u87|ENSG00000197989|dwEE	chr1	28579632	28579668	AGO2|HEK293S	36
chr1	28579481	28580481	SNHG12|u87|ENSG00000197989|dwEE	chr1	28579833	28579870	RBM15|K562	37
chr1	28579481	28580481	SNHG12|u87|ENSG00000197989|dwEE	chr1	28579760	28579798	SF3B4|K562	38
chr1	28579481	28580481	SNHG12|u87|ENSG00000197989|dwEE	chr1	28580449	28580516	SF3B1|K562	32
chr1	28579481	28580481	SNHG12|u87|ENSG00000197989|dwEE	chr1	28580460	28580484	NOLC1|K562	21
chr1	28579481	28580481	SNHG12|u87|ENSG00000197989|dwEE	chr1	28580399	28580434	TNRC6A|K562	35
chr1	28579481	28580481	SNHG12|u87|ENSG00000197989|dwEE	chr1	28580397	28580404	NOLC1|K562	7
chr1	28579481	28580481	SNHG12|u87|ENSG00000197989|dwEE	chr1	28580448	28580454	PTBP1|HepG2	6
chr1	28579481	28580481	SNHG12|u87|ENSG00000197989|dwEE	chr1	28579761	28579822	CSTF2T|K562	61
chr1	28579481	28580481	SNHG12|u87|ENSG00000197989|dwEE	chr1	28579804	28579878	AGGF1|K562	74
chr1	28579481	28580481	SNHG12|u87|ENSG00000197989|dwEE	chr1	28580446	28580506	CPSF6|K562	35
chr1	28579481	28580481	SNHG12|u87|ENSG00000197989|dwEE	chr1	28580421	28580435	TROVE2|K562	14
chr1	28579481	28580481	SNHG12|u87|ENSG00000197989|dwEE	chr1	28579805	28579834	CSTF2T|HepG2	29
chr1	28579481	28580481	SNHG12|u87|ENSG00000197989|dwEE	chr1	28579766	28579835	LIN28B|K562	69
chr1	28579481	28580481	SNHG12|u87|ENSG00000197989|dwEE	chr1	28579778	28579918	LSM11|HepG2	140
chr1	28579481	28580481	SNHG12|u87|ENSG00000197989|dwEE	chr1	28580389	28580513	IGF2BP3|HepG2	92
chr1	28579481	28580481	SNHG12|u87|ENSG00000197989|dwEE	chr1	28580410	28580431	HNRNPC|HepG2	21
chr1	28579481	28580481	SNHG12|u87|ENSG00000197989|dwEE	chr1	28580449	28580476	TARDBP|K562	27
chr1	28579481	28580481	SNHG12|u87|ENSG00000197989|dwEE	chr1	28580378	28580428	AGO2|HEK293S	50
chr1	28579481	28580481	SNHG12|u87|ENSG00000197989|dwEE	chr1	28579761	28579800	DDX24|K562	39
chr1	28579481	28580481	SNHG12|u87|ENSG00000197989|dwEE	chr1	28579796	28579845	SF3A3|HepG2	49
chr1	28579481	28580481	SNHG12|u87|ENSG00000197989|dwEE	chr1	28580411	28580434	SUPV3L1|HepG2	23
chr1	28579481	28580481	SNHG12|u87|ENSG00000197989|dwEE	chr1	28580439	28580512	NSUN2|K562	42
chr1	28579481	28580481	SNHG12|u87|ENSG00000197989|dwEE	chr1	28579635	28579645	SF3B4|HepG2	10
chr1	28579481	28580481	SNHG12|u87|ENSG00000197989|dwEE	chr1	28579761	28579827	FAM120A|HepG2	66
chr1	28579481	28580481	SNHG12|u87|ENSG00000197989|dwEE	chr1	28579762	28579800	TROVE2|HepG2	38
chr1	28579481	28580481	SNHG12|u87|ENSG00000197989|dwEE	chr1	28579837	28579847	NOLC1|HepG2	10
chr1	28579481	28580481	SNHG12|u87|ENSG00000197989|dwEE	chr1	28579773	28579803	U2AF1|K562	30
chr1	28579481	28580481	SNHG12|u87|ENSG00000197989|dwEE	chr1	28579668	28579693	TARDBP|K562	25
chr1	28579481	28580481	SNHG12|u87|ENSG00000197989|dwEE	chr1	28579790	28579839	NOLC1|K562	49
chr1	28579481	28580481	SNHG12|u87|ENSG00000197989|dwEE	chr1	28580388	28580434	QKI|HepG2	46
chr1	28579481	28580481	SNHG12|u87|ENSG00000197989|dwEE	chr1	28580439	28580453	U2AF1|HepG2	14
chr1	28579481	28580481	SNHG12|u87|ENSG00000197989|dwEE	chr1	28579768	28579785	PTBP1|HepG2	17
chr1	28579481	28580481	SNHG12|u87|ENSG00000197989|dwEE	chr1	28579790	28579798	NOLC1|HepG2	8
chr1	28579481	28580481	SNHG12|u87|ENSG00000197989|dwEE	chr1	28579763	28579798	NPM1|K562	35
chr1	28579481	28580481	SNHG12|u87|ENSG00000197989|dwEE	chr1	28579805	28579868	SUPV3L1|HepG2	63
chr1	28579481	28580481	SNHG12|u87|ENSG00000197989|dwEE	chr1	28580379	28580382	SMNDC1|K562	3
chr1	28579481	28580481	SNHG12|u87|ENSG00000197989|dwEE	chr1	28579526	28579573	PRPF8|K562	47
chr1	28579481	28580481	SNHG12|u87|ENSG00000197989|dwEE	chr1	28580379	28580492	RBM15|HepG2	102
chr1	28579481	28580481	SNHG12|u87|ENSG00000197989|dwEE	chr1	28580455	28580487	ILF3|HepG2	26
chr1	28579481	28580481	SNHG12|u87|ENSG00000197989|dwEE	chr1	28580379	28580437	HNRNPU|HepG2	58
chr1	28579481	28580481	SNHG12|u87|ENSG00000197989|dwEE	chr1	28579847	28579882	RPS5|HepG2	35
chr1	28579481	28580481	SNHG12|u87|ENSG00000197989|dwEE	chr1	28580462	28580502	AUH|K562	19
chr1	28579481	28580481	SNHG12|u87|ENSG00000197989|dwEE	chr1	28580402	28580437	HNRNPL|K562	35
chr1	28579481	28580481	SNHG12|u87|ENSG00000197989|dwEE	chr1	28580378	28580488	PTBP1|HEK293T	103
chr1	28579481	28580481	SNHG12|u87|ENSG00000197989|dwEE	chr1	28579808	28579832	EFTUD2|HepG2	24
chr1	28579481	28580481	SNHG12|u87|ENSG00000197989|dwEE	chr1	28580399	28580432	RBM22|K562	33
chr1	28579481	28580481	SNHG12|u87|ENSG00000197989|dwEE	chr1	28579762	28579797	RBM22|K562	35
chr1	28579481	28580481	SNHG12|u87|ENSG00000197989|dwEE	chr1	28579797	28579823	EWSR1|K562	26
chr1	28579481	28580481	SNHG12|u87|ENSG00000197989|dwEE	chr1	28579833	28579866	RBFOX2|K562	33
chr1	28579481	28580481	SNHG12|u87|ENSG00000197989|dwEE	chr1	28580409	28580438	RPS3|K562	29
chr1	28579481	28580481	SNHG12|u87|ENSG00000197989|dwEE	chr1	28580449	28580502	DDX3X|K562	32
chr1	28579481	28580481	SNHG12|u87|ENSG00000197989|dwEE	chr1	28580433	28580438	HNRNPU|K562	5
chr1	28579481	28580481	SNHG12|u87|ENSG00000197989|dwEE	chr1	28579604	28579640	NOLC1|K562	36
chr1	28579481	28580481	SNHG12|u87|ENSG00000197989|dwEE	chr1	28580392	28580496	DGCR8|HepG2	89
chr1	28579481	28580481	SNHG12|u87|ENSG00000197989|dwEE	chr1	28580437	28580453	ZNF622|K562	16
chr1	28579481	28580481	SNHG12|u87|ENSG00000197989|dwEE	chr1	28579761	28579792	RPS3|K562	31
chr1	28579481	28580481	SNHG12|u87|ENSG00000197989|dwEE	chr1	28579831	28579881	LARP4|K562	50
chr1	28579481	28580481	SNHG12|u87|ENSG00000197989|dwEE	chr1	28580379	28580502	RBM22|K562	102
chr1	28579481	28580481	SNHG12|u87|ENSG00000197989|dwEE	chr1	28579760	28579806	FAM120A|K562	46
chr1	28579481	28580481	SNHG12|u87|ENSG00000197989|dwEE	chr1	28580450	28580510	EIF4G2|K562	31
chr1	28579481	28580481	SNHG12|u87|ENSG00000197989|dwEE	chr1	28579813	28579819	NOLC1|HepG2	6
chr1	28579481	28580481	SNHG12|u87|ENSG00000197989|dwEE	chr1	28580403	28580512	EIF4G2|K562	78
chr1	28579481	28580481	SNHG12|u87|ENSG00000197989|dwEE	chr1	28579698	28579710	PRPF8|K562	12
chr1	28579481	28580481	SNHG12|u87|ENSG00000197989|dwEE	chr1	28579684	28579701	LSM11|HepG2	17
chr1	28579481	28580481	SNHG12|u87|ENSG00000197989|dwEE	chr1	28579770	28579837	LARP7|HepG2	67
chr1	28579481	28580481	SNHG12|u87|ENSG00000197989|dwEE	chr1	28579846	28579851	PTBP1|HepG2	5
chr1	28579481	28580481	SNHG12|u87|ENSG00000197989|dwEE	chr1	28580441	28580497	LARP7|HepG2	40
chr1	28579481	28580481	SNHG12|u87|ENSG00000197989|dwEE	chr1	28580442	28580491	SF3B4|K562	39
chr1	28579481	28580481	SNHG12|u87|ENSG00000197989|dwEE	chr1	28579834	28579837	DKC1|HepG2	3
chr1	28579481	28580481	SNHG12|u87|ENSG00000197989|dwEE	chr1	28580425	28580430	DKC1|HepG2	5
chr1	28579481	28580481	SNHG12|u87|ENSG00000197989|dwEE	chr1	28579761	28579851	NPM1|K562	90
chr1	28579481	28580481	SNHG12|u87|ENSG00000197989|dwEE	chr1	28580378	28580448	DGCR8|HEK293T	70
chr1	28579481	28580481	SNHG12|u87|ENSG00000197989|dwEE	chr1	28579762	28579797	UCHL5|K562	35
chr1	28579481	28580481	SNHG12|u87|ENSG00000197989|dwEE	chr1	28579835	28579851	NKRF|HepG2	16
chr1	28579481	28580481	SNHG12|u87|ENSG00000197989|dwEE	chr1	28580424	28580439	NPM1|K562	15
chr1	28579481	28580481	SNHG12|u87|ENSG00000197989|dwEE	chr1	28580454	28580458	DKC1|HepG2	4
chr1	28579481	28580481	SNHG12|u87|ENSG00000197989|dwEE	chr1	28579755	28579808	NOP58|HEK293	53
chr1	28579481	28580481	SNHG12|u87|ENSG00000197989|dwEE	chr1	28579675	28579723	TAF15|K562	48
chr1	28579481	28580481	SNHG12|u87|ENSG00000197989|dwEE	chr1	28580434	28580502	QKI|HepG2	47
chr1	28579481	28580481	SNHG12|u87|ENSG00000197989|dwEE	chr1	28580385	28580438	HNRNPC|HepG2	53
chr1	28579481	28580481	SNHG12|u87|ENSG00000197989|dwEE	chr1	28580448	28580517	IGF2BP2|K562	33
chr1	28579481	28580481	SNHG12|u87|ENSG00000197989|dwEE	chr1	28580402	28580424	PPIL4|K562	22
chr1	28579481	28580481	SNHG12|u87|ENSG00000197989|dwEE	chr1	28579780	28579796	SRSF1|HepG2	16
chr1	28579481	28580481	SNHG12|u87|ENSG00000197989|dwEE	chr1	28580447	28580505	METAP2|K562	34
chr1	28579481	28580481	SNHG12|u87|ENSG00000197989|dwEE	chr1	28579759	28579837	UPF1|K562	78
chr1	28579481	28580481	SNHG12|u87|ENSG00000197989|dwEE	chr1	28579835	28579852	NOLC1|K562	17
chr1	28579481	28580481	SNHG12|u87|ENSG00000197989|dwEE	chr1	28580422	28580435	XRCC6|HepG2	13
chr1	28579481	28580481	SNHG12|u87|ENSG00000197989|dwEE	chr1	28579818	28579853	NONO|K562	35
chr1	28579481	28580481	SNHG12|u87|ENSG00000197989|dwEE	chr1	28580446	28580499	TRA2A|HepG2	35
chr1	28579481	28580481	SNHG12|u87|ENSG00000197989|dwEE	chr1	28580422	28580562	HNRNPM|K562	59
chr1	28579481	28580481	SNHG12|u87|ENSG00000197989|dwEE	chr1	28580459	28580501	BUD13|HepG2	22
chr1	28579481	28580481	SNHG12|u87|ENSG00000197989|dwEE	chr1	28579824	28579834	DKC1|HepG2	10
chr1	28579481	28580481	SNHG12|u87|ENSG00000197989|dwEE	chr1	28579879	28579959	PRPF8|HepG2	80
chr1	28579481	28580481	SNHG12|u87|ENSG00000197989|dwEE	chr1	28579833	28579839	PTBP1|HepG2	6
chr1	28579481	28580481	SNHG12|u87|ENSG00000197989|dwEE	chr1	28579763	28579804	RBM22|K562	41
chr1	28579481	28580481	SNHG12|u87|ENSG00000197989|dwEE	chr1	28580379	28580420	QKI|HepG2	41
chr1	28579481	28580481	SNHG12|u87|ENSG00000197989|dwEE	chr1	28579828	28579893	TIA1|K562	65
chr1	28579481	28580481	SNHG12|u87|ENSG00000197989|dwEE	chr1	28579818	28579858	DDX6|K562	40
chr1	28579481	28580481	SNHG12|u87|ENSG00000197989|dwEE	chr1	28580272	28580286	EFTUD2|K562	14
chr1	28579481	28580481	SNHG12|u87|ENSG00000197989|dwEE	chr1	28580409	28580435	RPS3|HepG2	26
chr1	28579481	28580481	SNHG12|u87|ENSG00000197989|dwEE	chr1	28580405	28580435	EIF3D|HepG2	30
chr1	28579481	28580481	SNHG12|u87|ENSG00000197989|dwEE	chr1	28580449	28580506	FUBP3|HepG2	32
chr1	28579481	28580481	SNHG12|u87|ENSG00000197989|dwEE	chr1	28579763	28579776	HLTF|K562	13
chr1	28579481	28580481	SNHG12|u87|ENSG00000197989|dwEE	chr1	28579800	28579825	TRA2A|K562	25
chr1	28579481	28580481	SNHG12|u87|ENSG00000197989|dwEE	chr1	28580458	28580516	RBM27|K562	23
chr1	28579481	28580481	SNHG12|u87|ENSG00000197989|dwEE	chr1	28580471	28580506	PTBP1|K562	10
chr1	28579481	28580481	SNHG12|u87|ENSG00000197989|dwEE	chr1	28579772	28579786	SUB1|HepG2	14
chr1	28579481	28580481	SNHG12|u87|ENSG00000197989|dwEE	chr1	28579761	28579889	HNRNPK|HepG2	128
chr1	28579481	28580481	SNHG12|u87|ENSG00000197989|dwEE	chr1	28580389	28580439	CSTF2T|HepG2	50
chr1	28579481	28580481	SNHG12|u87|ENSG00000197989|dwEE	chr1	28579539	28579552	ILF3|K562	13
chr1	28579481	28580481	SNHG12|u87|ENSG00000197989|dwEE	chr1	28580420	28580436	CSTF2T|K562	16
chr1	28579481	28580481	SNHG12|u87|ENSG00000197989|dwEE	chr1	28579785	28579829	XRCC6|HepG2	44
chr1	28579481	28580481	SNHG12|u87|ENSG00000197989|dwEE	chr1	28579780	28579797	PRPF8|HepG2	17
chr1	28579481	28580481	SNHG12|u87|ENSG00000197989|dwEE	chr1	28579755	28579808	EIF4A3|HeLa	53
chr1	28579481	28580481	SNHG12|u87|ENSG00000197989|dwEE	chr1	28580394	28580412	NPM1|K562	18
chr1	28579481	28580481	SNHG12|u87|ENSG00000197989|dwEE	chr1	28579764	28579841	ILF3|K562	77
chr1	28579481	28580481	SNHG12|u87|ENSG00000197989|dwEE	chr1	28579859	28579892	GRWD1|HepG2	33
chr1	28579481	28580481	SNHG12|u87|ENSG00000197989|dwEE	chr1	28579605	28579645	LSM11|HepG2	40
chr1	28579481	28580481	SNHG12|u87|ENSG00000197989|dwEE	chr1	28579777	28579831	SRSF1|K562	54
chr1	28579481	28580481	SNHG12|u87|ENSG00000197989|dwEE	chr1	28580378	28580408	FMR1|HEK293	30
chr1	28579481	28580481	SNHG12|u87|ENSG00000197989|dwEE	chr1	28580469	28580516	FAM120A|HepG2	12
chr1	28579481	28580481	SNHG12|u87|ENSG00000197989|dwEE	chr1	28580382	28580391	PTBP1|K562	9
chr1	28579481	28580481	SNHG12|u87|ENSG00000197989|dwEE	chr1	28580378	28580408	PTBP1|HEK293T	30
chr1	28579481	28580481	SNHG12|u87|ENSG00000197989|dwEE	chr1	28579679	28579720	DDX42|K562	41
chr1	28579481	28580481	SNHG12|u87|ENSG00000197989|dwEE	chr1	28579820	28579881	AARS|K562	61
chr1	28579481	28580481	SNHG12|u87|ENSG00000197989|dwEE	chr1	28580461	28580502	U2AF1|K562	20
chr1	28579481	28580481	SNHG12|u87|ENSG00000197989|dwEE	chr1	28579770	28579892	RPS11|K562	122
chr1	28579481	28580481	SNHG12|u87|ENSG00000197989|dwEE	chr1	28580380	28580424	NPM1|K562	44
chr1	28579481	28580481	SNHG12|u87|ENSG00000197989|dwEE	chr1	28580448	28580500	DDX3X|HepG2	33
chr1	28579481	28580481	SNHG12|u87|ENSG00000197989|dwEE	chr1	28580407	28580412	PTBP1|HepG2	5
chr1	28579481	28580481	SNHG12|u87|ENSG00000197989|dwEE	chr1	28580379	28580441	LARP7|HepG2	62
chr1	28579481	28580481	SNHG12|u87|ENSG00000197989|dwEE	chr1	28579762	28579800	POLR2G|HepG2	38
chr1	28579481	28580481	SNHG12|u87|ENSG00000197989|dwEE	chr1	28580449	28580453	NOLC1|HepG2	4
chr1	28579481	28580481	SNHG12|u87|ENSG00000197989|dwEE	chr1	28579798	28579878	DDX55|K562	80
chr1	28579481	28580481	SNHG12|u87|ENSG00000197989|dwEE	chr1	28580448	28580506	RPS3|K562	33
chr1	28579481	28580481	SNHG12|u87|ENSG00000197989|dwEE	chr1	28579816	28579887	XPO5|HepG2	71
chr1	28579481	28580481	SNHG12|u87|ENSG00000197989|dwEE	chr1	28579817	28579830	RPS5|K562	13
chr1	28579481	28580481	SNHG12|u87|ENSG00000197989|dwEE	chr1	28580395	28580446	DDX55|K562	51
chr1	28579481	28580481	SNHG12|u87|ENSG00000197989|dwEE	chr1	28579611	28579637	KHDRBS1|K562	26
chr1	28579481	28580481	SNHG12|u87|ENSG00000197989|dwEE	chr1	28579802	28579833	SRSF9|HepG2	31
chr1	28579481	28580481	SNHG12|u87|ENSG00000197989|dwEE	chr1	28580391	28580478	HNRNPK|HepG2	87
chr1	28579481	28580481	SNHG12|u87|ENSG00000197989|dwEE	chr1	28580439	28580440	DKC1|HepG2	1
chr1	28579481	28580481	SNHG12|u87|ENSG00000197989|dwEE	chr1	28579762	28579810	MTPAP|K562	48
chr1	28579481	28580481	SNHG12|u87|ENSG00000197989|dwEE	chr1	28579564	28579578	KHDRBS1|K562	14
chr1	28579481	28580481	SNHG12|u87|ENSG00000197989|dwEE	chr1	28579602	28579657	EFTUD2|HepG2	55
chr1	28579481	28580481	SNHG12|u87|ENSG00000197989|dwEE	chr1	28580454	28580518	DDX55|HepG2	27
chr1	28579481	28580481	SNHG12|u87|ENSG00000197989|dwEE	chr1	28579848	28579895	PUS1|K562	47
chr1	28579481	28580481	SNHG12|u87|ENSG00000197989|dwEE	chr1	28579802	28579830	SRSF9|HepG2	28
chr1	28579481	28580481	SNHG12|u87|ENSG00000197989|dwEE	chr1	28580398	28580433	SF3B4|K562	35
chr1	28579481	28580481	SNHG12|u87|ENSG00000197989|dwEE	chr1	28579805	28579834	HNRNPA1|K562	29
chr1	28579481	28580481	SNHG12|u87|ENSG00000197989|dwEE	chr1	28580466	28580507	SMNDC1|HepG2	15
chr1	28579481	28580481	SNHG12|u87|ENSG00000197989|dwEE	chr1	28580378	28580382	SMNDC1|K562	4
chr1	28579481	28580481	SNHG12|u87|ENSG00000197989|dwEE	chr1	28579768	28579806	CDC40|HepG2	38
chr1	28579481	28580481	SNHG12|u87|ENSG00000197989|dwEE	chr1	28579764	28579846	SBDS|K562	82
chr1	28579481	28580481	SNHG12|u87|ENSG00000197989|dwEE	chr1	28580394	28580413	TBRG4|HepG2	19
chr1	28579481	28580481	SNHG12|u87|ENSG00000197989|dwEE	chr1	28579561	28579585	UPF1|K562	24
chr1	28579481	28580481	SNHG12|u87|ENSG00000197989|dwEE	chr1	28580387	28580420	EIF3D|HepG2	33
chr1	28579481	28580481	SNHG12|u87|ENSG00000197989|dwEE	chr1	28579762	28579833	TRA2A|HepG2	71
chr1	28579481	28580481	SNHG12|u87|ENSG00000197989|dwEE	chr1	28579844	28579871	LARP4|HepG2	27
chr1	28579481	28580481	SNHG12|u87|ENSG00000197989|dwEE	chr1	28580388	28580407	LARP4|HepG2	19
chr1	28579481	28580481	SNHG12|u87|ENSG00000197989|dwEE	chr1	28579806	28579831	SMNDC1|HepG2	25
chr1	28579481	28580481	SNHG12|u87|ENSG00000197989|dwEE	chr1	28579806	28579831	SERBP1|K562	25
chr1	28579481	28580481	SNHG12|u87|ENSG00000197989|dwEE	chr1	28580378	28580494	LIN28B|HepG2	103
chr1	28579481	28580481	SNHG12|u87|ENSG00000197989|dwEE	chr1	28579971	28579978	RBM15|HepG2	7
chr1	28579481	28580481	SNHG12|u87|ENSG00000197989|dwEE	chr1	28579853	28579869	NOLC1|HepG2	16
chr1	28579481	28580481	SNHG12|u87|ENSG00000197989|dwEE	chr1	28580431	28580435	NOLC1|HepG2	4
chr1	28579481	28580481	SNHG12|u87|ENSG00000197989|dwEE	chr1	28579806	28579819	PTBP1|HepG2	13
chr1	28579481	28580481	SNHG12|u87|ENSG00000197989|dwEE	chr1	28579810	28579884	MTPAP|K562	74
chr1	28579481	28580481	SNHG12|u87|ENSG00000197989|dwEE	chr1	28580389	28580445	IGF2BP1|HepG2	56
chr1	28579481	28580481	SNHG12|u87|ENSG00000197989|dwEE	chr1	28579862	28579888	ZNF622|K562	26
chr1	28579481	28580481	SNHG12|u87|ENSG00000197989|dwEE	chr1	28580386	28580446	TRA2A|HepG2	60
chr1	28579481	28580481	SNHG12|u87|ENSG00000197989|dwEE	chr1	28580445	28580447	ZRANB2|K562	2
chr1	28579481	28580481	SNHG12|u87|ENSG00000197989|dwEE	chr1	28579806	28579836	RBM5|HepG2	30
chr1	28579481	28580481	SNHG12|u87|ENSG00000197989|dwEE	chr1	28579770	28579817	SRSF1|HepG2	47
chr1	28579481	28580481	SNHG12|u87|ENSG00000197989|dwEE	chr1	28579796	28579886	FASTKD2|K562	90
chr1	28579481	28580481	SNHG12|u87|ENSG00000197989|dwEE	chr1	28580455	28580500	TBRG4|HepG2	26
chr1	28579481	28580481	SNHG12|u87|ENSG00000197989|dwEE	chr1	28580461	28580494	HNRNPK|HepG2	20
chr1	28579481	28580481	SNHG12|u87|ENSG00000197989|dwEE	chr1	28580438	28580489	UCHL5|HepG2	43
chr1	28579481	28580481	SNHG12|u87|ENSG00000197989|dwEE	chr1	28579795	28579873	RBM27|K562	78
chr1	28579481	28580481	SNHG12|u87|ENSG00000197989|dwEE	chr1	28579760	28579828	HNRNPM|HepG2	68
chr1	28579481	28580481	SNHG12|u87|ENSG00000197989|dwEE	chr1	28580404	28580428	AGGF1|HepG2	24
chr1	28579481	28580481	SNHG12|u87|ENSG00000197989|dwEE	chr1	28580384	28580444	FASTKD2|HepG2	60
chr1	28579481	28580481	SNHG12|u87|ENSG00000197989|dwEE	chr1	28580423	28580439	LARP4|HepG2	16
chr1	28579481	28580481	SNHG12|u87|ENSG00000197989|dwEE	chr1	28580409	28580444	SRSF1|HepG2	35
chr1	28579481	28580481	SNHG12|u87|ENSG00000197989|dwEE	chr1	28579538	28579568	LSM11|K562	30
chr1	28579481	28580481	SNHG12|u87|ENSG00000197989|dwEE	chr1	28580437	28580497	RBFOX2|K562	44
chr1	28579481	28580481	SNHG12|u87|ENSG00000197989|dwEE	chr1	28580392	28580508	LIN28B|HepG2	89
chr1	28579481	28580481	SNHG12|u87|ENSG00000197989|dwEE	chr1	28579533	28579566	EFTUD2|HepG2	33
chr1	28579481	28580481	SNHG12|u87|ENSG00000197989|dwEE	chr1	28579811	28579886	RBM15|HepG2	75
chr1	28579481	28580481	SNHG12|u87|ENSG00000197989|dwEE	chr1	28580421	28580436	FXR1|K562	15
chr1	28579481	28580481	SNHG12|u87|ENSG00000197989|dwEE	chr1	28580442	28580510	RBM15|HepG2	39
chr1	28579481	28580481	SNHG12|u87|ENSG00000197989|dwEE	chr1	28580393	28580429	FTO|K562	36
chr1	28579481	28580481	SNHG12|u87|ENSG00000197989|dwEE	chr1	28580425	28580501	SF3B4|HepG2	56
chr1	28579481	28580481	SNHG12|u87|ENSG00000197989|dwEE	chr1	28579766	28579795	SMNDC1|K562	29
chr1	28579481	28580481	SNHG12|u87|ENSG00000197989|dwEE	chr1	28579853	28579876	DKC1|HepG2	23
chr1	28579481	28580481	SNHG12|u87|ENSG00000197989|dwEE	chr1	28580442	28580505	DDX6|K562	39
chr1	28579481	28580481	SNHG12|u87|ENSG00000197989|dwEE	chr1	28579928	28579975	UPF1|K562	47
chr1	28579481	28580481	SNHG12|u87|ENSG00000197989|dwEE	chr1	28579832	28579888	METAP2|K562	56
chr1	28579481	28580481	SNHG12|u87|ENSG00000197989|dwEE	chr1	28580443	28580454	DKC1|HepG2	11
chr1	28579481	28580481	SNHG12|u87|ENSG00000197989|dwEE	chr1	28579777	28579784	SMNDC1|K562	7
chr1	28579481	28580481	SNHG12|u87|ENSG00000197989|dwEE	chr1	28580448	28580507	DHX30|HepG2	33
chr1	28579481	28580481	SNHG12|u87|ENSG00000197989|dwEE	chr1	28580383	28580438	BCCIP|HepG2	55
chr1	28579481	28580481	SNHG12|u87|ENSG00000197989|dwEE	chr1	28580421	28580439	NOL12|HepG2	18
chr1	28579481	28580481	SNHG12|u87|ENSG00000197989|dwEE	chr1	28579810	28579854	XRN2|HepG2	44
chr1	28579481	28580481	SNHG12|u87|ENSG00000197989|dwEE	chr1	28580446	28580465	QKI|K562	19
chr1	28579481	28580481	SNHG12|u87|ENSG00000197989|dwEE	chr1	28580436	28580450	UCHL5|K562	14
chr1	28579481	28580481	SNHG12|u87|ENSG00000197989|dwEE	chr1	28579757	28579777	RBM22|HepG2	20
chr1	28579481	28580481	SNHG12|u87|ENSG00000197989|dwEE	chr1	28580428	28580432	NCBP2|K562	4
chr1	28579481	28580481	SNHG12|u87|ENSG00000197989|dwEE	chr1	28580390	28580433	DDX3X|K562	43
chr1	28579481	28580481	SNHG12|u87|ENSG00000197989|dwEE	chr1	28579811	28579830	UCHL5|K562	19
chr1	28579481	28580481	SNHG12|u87|ENSG00000197989|dwEE	chr1	28580469	28580472	NOLC1|HepG2	3
chr1	28579481	28580481	SNHG12|u87|ENSG00000197989|dwEE	chr1	28580464	28580499	LARP7|K562	17
chr1	28579481	28580481	SNHG12|u87|ENSG00000197989|dwEE	chr1	28580465	28580498	RPS11|K562	16
chr1	28579481	28580481	SNHG12|u87|ENSG00000197989|dwEE	chr1	28580391	28580416	HNRNPU|HepG2	25
chr1	28579481	28580481	SNHG12|u87|ENSG00000197989|dwEE	chr1	28579948	28579992	U2AF2|K562	44
chr1	28579481	28580481	SNHG12|u87|ENSG00000197989|dwEE	chr1	28579798	28579833	PRPF8|K562	35
chr1	28579481	28580481	SNHG12|u87|ENSG00000197989|dwEE	chr1	28579882	28579892	SF3B4|K562	10
chr1	28579481	28580481	SNHG12|u87|ENSG00000197989|dwEE	chr1	28579786	28579790	NOLC1|HepG2	4
chr1	28579481	28580481	SNHG12|u87|ENSG00000197989|dwEE	chr1	28580388	28580439	SBDS|K562	51
chr1	28579481	28580481	SNHG12|u87|ENSG00000197989|dwEE	chr1	28580387	28580448	FASTKD2|K562	61
chr1	28579481	28580481	SNHG12|u87|ENSG00000197989|dwEE	chr1	28579814	28579821	BUD13|K562	7
chr1	28579481	28580481	SNHG12|u87|ENSG00000197989|dwEE	chr1	28580459	28580489	TAF15|K562	22
chr1	28579481	28580481	SNHG12|u87|ENSG00000197989|dwEE	chr1	28579811	28579837	AUH|K562	26
chr1	28579481	28580481	SNHG12|u87|ENSG00000197989|dwEE	chr1	28579797	28579810	HNRNPUL1|K562	13
chr1	28579481	28580481	SNHG12|u87|ENSG00000197989|dwEE	chr1	28580398	28580416	SND1|HepG2	18
chr1	28579481	28580481	SNHG12|u87|ENSG00000197989|dwEE	chr1	28580467	28580485	LSM11|HepG2	14
chr1	28579481	28580481	SNHG12|u87|ENSG00000197989|dwEE	chr1	28579762	28579801	GTF2F1|HepG2	39
chr1	28579481	28580481	SNHG12|u87|ENSG00000197989|dwEE	chr1	28579848	28579853	DKC1|HepG2	5
chr1	28579481	28580481	SNHG12|u87|ENSG00000197989|dwEE	chr1	28580428	28580437	DDX55|K562	9
chr1	28579481	28580481	SNHG12|u87|ENSG00000197989|dwEE	chr1	28580449	28580505	TROVE2|K562	32
chr1	28579481	28580481	SNHG12|u87|ENSG00000197989|dwEE	chr1	28580450	28580471	PPIL4|K562	21
chr1	28579481	28580481	SNHG12|u87|ENSG00000197989|dwEE	chr1	28580472	28580514	PUM2|K562	9
chr1	28579481	28580481	SNHG12|u87|ENSG00000197989|dwEE	chr1	28579785	28579794	PTBP1|HepG2	9
chr1	28579481	28580481	SNHG12|u87|ENSG00000197989|dwEE	chr1	28579833	28579870	HLTF|K562	37
chr1	28579481	28580481	SNHG12|u87|ENSG00000197989|dwEE	chr1	28580456	28580508	GTF2F1|HepG2	25
chr1	28579481	28580481	SNHG12|u87|ENSG00000197989|dwEE	chr1	28579773	28579805	DDX55|K562	32
chr1	28579481	28580481	SNHG12|u87|ENSG00000197989|dwEE	chr1	28579820	28579850	SUGP2|HepG2	30
chr1	28579481	28580481	SNHG12|u87|ENSG00000197989|dwEE	chr1	28579797	28579831	LARP4|K562	34
chr1	28579481	28580481	SNHG12|u87|ENSG00000197989|dwEE	chr1	28579763	28579801	RPS3|HepG2	38
chr1	28579481	28580481	SNHG12|u87|ENSG00000197989|dwEE	chr1	28579775	28579800	SMNDC1|HepG2	25
chr1	28579481	28580481	SNHG12|u87|ENSG00000197989|dwEE	chr1	28579830	28579882	DROSHA|K562	52
chr1	28579481	28580481	SNHG12|u87|ENSG00000197989|dwEE	chr1	28579756	28579798	SLTM|K562	42
chr1	28579481	28580481	SNHG12|u87|ENSG00000197989|dwEE	chr1	28579766	28579794	XRN2|HepG2	28
chr1	28579481	28580481	SNHG12|u87|ENSG00000197989|dwEE	chr1	28579837	28579882	SF3B1|K562	45
chr1	28579481	28580481	SNHG12|u87|ENSG00000197989|dwEE	chr1	28580381	28580442	DROSHA|K562	61
chr1	28579481	28580481	SNHG12|u87|ENSG00000197989|dwEE	chr1	28580466	28580486	EIF3H|HepG2	15
chr1	28579481	28580481	SNHG12|u87|ENSG00000197989|dwEE	chr1	28580380	28580422	TBRG4|K562	42
chr1	28579481	28580481	SNHG12|u87|ENSG00000197989|dwEE	chr1	28580388	28580441	XPO5|HepG2	53
chr1	28579481	28580481	SNHG12|u87|ENSG00000197989|dwEE	chr1	28579528	28579568	DHX30|K562	40
chr1	28579481	28580481	SNHG12|u87|ENSG00000197989|dwEE	chr1	28579789	28579879	AGGF1|K562	90
chr1	28579481	28580481	SNHG12|u87|ENSG00000197989|dwEE	chr1	28579801	28579831	LSM11|HepG2	30
chr1	28579481	28580481	SNHG12|u87|ENSG00000197989|dwEE	chr1	28579798	28579906	RBM15|HepG2	108
chr1	28579481	28580481	SNHG12|u87|ENSG00000197989|dwEE	chr1	28579812	28579848	DDX24|K562	36
chr1	28579481	28580481	SNHG12|u87|ENSG00000197989|dwEE	chr1	28579839	28579851	NOLC1|K562	12
chr1	28579481	28580481	SNHG12|u87|ENSG00000197989|dwEE	chr1	28579762	28579808	EFTUD2|HepG2	46
chr1	28579481	28580481	SNHG12|u87|ENSG00000197989|dwEE	chr1	28579950	28579992	U2AF2|HepG2	42
chr1	28579481	28580481	SNHG12|u87|ENSG00000197989|dwEE	chr1	28580438	28580449	SND1|K562	11
chr1	28579481	28580481	SNHG12|u87|ENSG00000197989|dwEE	chr1	28579786	28579795	GRSF1|HepG2	9
chr1	28579481	28580481	SNHG12|u87|ENSG00000197989|dwEE	chr1	28579865	28579899	GRSF1|HepG2	34
chr1	28579481	28580481	SNHG12|u87|ENSG00000197989|dwEE	chr1	28580379	28580427	FAM120A|K562	48
chr1	28579481	28580481	SNHG12|u87|ENSG00000197989|dwEE	chr1	28580426	28580442	NCBP2|K562	16
chr1	28579481	28580481	SNHG12|u87|ENSG00000197989|dwEE	chr1	28580383	28580401	SF3B4|HepG2	18
chr1	28579481	28580481	SNHG12|u87|ENSG00000197989|dwEE	chr1	28579794	28579840	KHDRBS1|K562	46
chr1	28579481	28580481	SNHG12|u87|ENSG00000197989|dwEE	chr1	28579761	28579884	SRSF7|HepG2	123
chr1	28579481	28580481	SNHG12|u87|ENSG00000197989|dwEE	chr1	28579800	28579885	DDX3X|HepG2	85
chr1	28579481	28580481	SNHG12|u87|ENSG00000197989|dwEE	chr1	28579773	28579830	HNRNPUL1|HepG2	57
chr1	28579481	28580481	SNHG12|u87|ENSG00000197989|dwEE	chr1	28580387	28580436	YWHAG|K562	49
chr1	28579481	28580481	SNHG12|u87|ENSG00000197989|dwEE	chr1	28579761	28579807	TNRC6A|K562	46
chr1	28579481	28580481	SNHG12|u87|ENSG00000197989|dwEE	chr1	28580456	28580464	NOLC1|HepG2	8
chr1	28579481	28580481	SNHG12|u87|ENSG00000197989|dwEE	chr1	28580450	28580512	MTPAP|K562	31
chr1	28579481	28580481	SNHG12|u87|ENSG00000197989|dwEE	chr1	28579533	28579575	LSM11|HepG2	42
chr1	28579481	28580481	SNHG12|u87|ENSG00000197989|dwEE	chr1	28579851	28579893	PTBP1|HepG2	42
chr1	28579481	28580481	SNHG12|u87|ENSG00000197989|dwEE	chr1	28580439	28580456	TBRG4|K562	17
chr1	28579481	28580481	SNHG12|u87|ENSG00000197989|dwEE	chr1	28579806	28579844	DDX6|K562	38
chr1	28579481	28580481	SNHG12|u87|ENSG00000197989|dwEE	chr1	28579801	28579822	RPS3|HepG2	21
chr1	28579481	28580481	SNHG12|u87|ENSG00000197989|dwEE	chr1	28580437	28580503	TRA2A|HepG2	44
chr1	28579481	28580481	SNHG12|u87|ENSG00000197989|dwEE	chr1	28580466	28580490	SRSF7|HepG2	15
chr1	28579481	28580481	SNHG12|u87|ENSG00000197989|dwEE	chr1	28579762	28579800	EXOSC5|K562	38
chr1	28579481	28580481	SNHG12|u87|ENSG00000197989|dwEE	chr1	28579791	28579890	SUPV3L1|HepG2	99
chr1	28579481	28580481	SNHG12|u87|ENSG00000197989|dwEE	chr1	28579774	28579797	HNRNPA1|K562	23
chr1	28579481	28580481	SNHG12|u87|ENSG00000197989|dwEE	chr1	28580402	28580422	TROVE2|K562	20
chr1	28579481	28580481	SNHG12|u87|ENSG00000197989|dwEE	chr1	28580427	28580511	UCHL5|HepG2	54
chr1	28579481	28580481	SNHG12|u87|ENSG00000197989|dwEE	chr1	28579819	28579824	PTBP1|HepG2	5
chr1	28579481	28580481	SNHG12|u87|ENSG00000197989|dwEE	chr1	28579776	28579803	RBM15|K562	27
chr1	28579481	28580481	SNHG12|u87|ENSG00000197989|dwEE	chr1	28579805	28579847	RBM5|HepG2	42
chr1	28579481	28580481	SNHG12|u87|ENSG00000197989|dwEE	chr1	28579762	28579832	U2AF2|HepG2	70
chr1	28579481	28580481	SNHG12|u87|ENSG00000197989|dwEE	chr1	28580439	28580492	GTF2F1|K562	42
chr1	28579481	28580481	SNHG12|u87|ENSG00000197989|dwEE	chr1	28579761	28579801	PTBP1|K562	40
chr1	28579481	28580481	SNHG12|u87|ENSG00000197989|dwEE	chr1	28580419	28580441	NOLC1|K562	22
chr1	28579481	28580481	SNHG12|u87|ENSG00000197989|dwEE	chr1	28579799	28579838	YWHAG|K562	39
chr1	28579481	28580481	SNHG12|u87|ENSG00000197989|dwEE	chr1	28579778	28579800	U2AF2|HepG2	22
chr1	28579481	28580481	SNHG12|u87|ENSG00000197989|dwEE	chr1	28579761	28579801	U2AF1|HepG2	40
chr1	28579481	28580481	SNHG12|u87|ENSG00000197989|dwEE	chr1	28580387	28580452	GEMIN5|K562	65
chr1	28579481	28580481	SNHG12|u87|ENSG00000197989|dwEE	chr1	28580391	28580439	NKRF|HepG2	48
chr1	28579481	28580481	SNHG12|u87|ENSG00000197989|dwEE	chr1	28579883	28579894	NOLC1|K562	11
chr1	28579481	28580481	SNHG12|u87|ENSG00000197989|dwEE	chr1	28580380	28580449	DDX3X|K562	69
chr1	28579481	28580481	SNHG12|u87|ENSG00000197989|dwEE	chr1	28579781	28579798	HNRNPU|K562	17
chr1	28579481	28580481	SNHG12|u87|ENSG00000197989|dwEE	chr1	28579884	28579893	NOLC1|HepG2	9
chr1	28579481	28580481	SNHG12|u87|ENSG00000197989|dwEE	chr1	28580441	28580508	METAP2|K562	40
chr1	28579481	28580481	SNHG12|u87|ENSG00000197989|dwEE	chr1	28579962	28579981	SUB1|HepG2	19
chr1	28579481	28580481	SNHG12|u87|ENSG00000197989|dwEE	chr1	28580447	28580524	RBFOX2|HepG2	34
chr1	28579481	28580481	SNHG12|u87|ENSG00000197989|dwEE	chr1	28579960	28579988	SUB1|HepG2	28
chr1	28579481	28580481	SNHG12|u87|ENSG00000197989|dwEE	chr1	28579781	28579828	UPF1|K562	47
chr1	28579481	28580481	SNHG12|u87|ENSG00000197989|dwEE	chr1	28580420	28580439	EIF3D|HepG2	19
chr1	28579481	28580481	SNHG12|u87|ENSG00000197989|dwEE	chr1	28580442	28580487	NKRF|HepG2	39
chr1	28579481	28580481	SNHG12|u87|ENSG00000197989|dwEE	chr1	28579845	28579853	SF3B4|K562	8
chr1	28579481	28580481	SNHG12|u87|ENSG00000197989|dwEE	chr1	28580372	28580441	U2AF2|HepG2	69
chr1	28579481	28580481	SNHG12|u87|ENSG00000197989|dwEE	chr1	28580378	28580448	NOP56|HEK293	70
chr1	28579481	28580481	SNHG12|u87|ENSG00000197989|dwEE	chr1	28579872	28579876	EIF3H|HepG2	4
chr1	28579481	28580481	SNHG12|u87|ENSG00000197989|dwEE	chr1	28579914	28579949	SUB1|HepG2	35
chr1	28579481	28580481	SNHG12|u87|ENSG00000197989|dwEE	chr1	28579799	28579823	NKRF|HepG2	24
chr1	28579481	28580481	SNHG12|u87|ENSG00000197989|dwEE	chr1	28580439	28580500	FXR1|K562	42
chr1	28579481	28580481	SNHG12|u87|ENSG00000197989|dwEE	chr1	28579660	28579677	TARDBP|K562	17
chr1	28579481	28580481	SNHG12|u87|ENSG00000197989|dwEE	chr1	28579861	28579899	PPIG|HepG2	38
chr1	28579481	28580481	SNHG12|u87|ENSG00000197989|dwEE	chr1	28579685	28579690	HNRNPUL1|HepG2	5
chr1	28579481	28580481	SNHG12|u87|ENSG00000197989|dwEE	chr1	28580445	28580504	UPF1|K562	36
chr1	28579481	28580481	SNHG12|u87|ENSG00000197989|dwEE	chr1	28579759	28579808	RBM15|K562	49
chr1	28579481	28580481	SNHG12|u87|ENSG00000197989|dwEE	chr1	28580386	28580449	U2AF2|HepG2	63
chr1	28579481	28580481	SNHG12|u87|ENSG00000197989|dwEE	chr1	28580451	28580469	ZRANB2|K562	18
chr1	28579481	28580481	SNHG12|u87|ENSG00000197989|dwEE	chr1	28579762	28579776	AKAP8L|K562	14
chr1	28579481	28580481	SNHG12|u87|ENSG00000197989|dwEE	chr1	28580420	28580426	SMNDC1|K562	6
chr1	28579481	28580481	SNHG12|u87|ENSG00000197989|dwEE	chr1	28580379	28580388	HNRNPUL1|K562	9
chr1	28579481	28580481	SNHG12|u87|ENSG00000197989|dwEE	chr1	28580393	28580431	UCHL5|K562	38
chr1	28579481	28580481	SNHG12|u87|ENSG00000197989|dwEE	chr1	28580438	28580504	LSM11|K562	43
chr1	28579481	28580481	SNHG12|u87|ENSG00000197989|dwEE	chr1	28580398	28580419	SF3A3|HepG2	21
chr1	28579481	28580481	SNHG12|u87|ENSG00000197989|dwEE	chr1	28579531	28579581	BUD13|HepG2	50
chr1	28579481	28580481	SNHG12|u87|ENSG00000197989|dwEE	chr1	28579772	28579802	SRSF9|HepG2	30
chr1	28579481	28580481	SNHG12|u87|ENSG00000197989|dwEE	chr1	28580381	28580437	LSM11|K562	56
chr1	28579481	28580481	SNHG12|u87|ENSG00000197989|dwEE	chr1	28579759	28579839	KHDRBS1|K562	80
chr1	28579481	28580481	SNHG12|u87|ENSG00000197989|dwEE	chr1	28579775	28579798	DROSHA|K562	23
chr1	28579481	28580481	SNHG12|u87|ENSG00000197989|dwEE	chr1	28579758	28579802	SF3A3|HepG2	44
chr1	28579481	28580481	SNHG12|u87|ENSG00000197989|dwEE	chr1	28580447	28580462	NOL12|HepG2	15
chr1	28579481	28580481	SNHG12|u87|ENSG00000197989|dwEE	chr1	28580403	28580419	NONO|K562	16
chr1	28579481	28580481	SNHG12|u87|ENSG00000197989|dwEE	chr1	28580395	28580444	YBX3|K562	49
chr1	28579481	28580481	SNHG12|u87|ENSG00000197989|dwEE	chr1	28579830	28579893	POLR2G|HepG2	63
chr1	28579481	28580481	SNHG12|u87|ENSG00000197989|dwEE	chr1	28579832	28579886	TBRG4|K562	54
chr1	28579481	28580481	SNHG12|u87|ENSG00000197989|dwEE	chr1	28579739	28579830	KHSRP|K562	91
chr1	28579481	28580481	SNHG12|u87|ENSG00000197989|dwEE	chr1	28580411	28580477	SAFB2|K562	66
chr1	28579481	28580481	SNHG12|u87|ENSG00000197989|dwEE	chr1	28579850	28579891	SERBP1|K562	41
chr1	28579481	28580481	SNHG12|u87|ENSG00000197989|dwEE	chr1	28580388	28580443	YWHAG|K562	55
chr1	28579481	28580481	SNHG12|u87|ENSG00000197989|dwEE	chr1	28579761	28579799	NOL12|HepG2	38
chr1	28579481	28580481	SNHG12|u87|ENSG00000197989|dwEE	chr1	28579606	28579654	TIA1|HepG2	48
chr1	28579481	28580481	SNHG12|u87|ENSG00000197989|dwEE	chr1	28580443	28580510	GRWD1|HepG2	38
chr1	28579481	28580481	SNHG12|u87|ENSG00000197989|dwEE	chr1	28579830	28579848	PUS1|K562	18
chr1	28579481	28580481	SNHG12|u87|ENSG00000197989|dwEE	chr1	28580453	28580511	TIA1|K562	28
chr1	28579481	28580481	SNHG12|u87|ENSG00000197989|dwEE	chr1	28579799	28579838	LIN28B|HepG2	39
chr1	28579481	28580481	SNHG12|u87|ENSG00000197989|dwEE	chr1	28579798	28579833	SF3B4|K562	35
chr1	28579481	28580481	SNHG12|u87|ENSG00000197989|dwEE	chr1	28579536	28579567	RPS5|HepG2	31
chr1	28579481	28580481	SNHG12|u87|ENSG00000197989|dwEE	chr1	28579762	28579786	NOLC1|HepG2	24
chr1	28579481	28580481	SNHG12|u87|ENSG00000197989|dwEE	chr1	28580381	28580425	SND1|K562	44
chr1	28579481	28580481	SNHG12|u87|ENSG00000197989|dwEE	chr1	28579882	28579893	NKRF|HepG2	11
chr1	28579481	28580481	SNHG12|u87|ENSG00000197989|dwEE	chr1	28579860	28579869	NOL12|HepG2	9
chr1	28579481	28580481	SNHG12|u87|ENSG00000197989|dwEE	chr1	28580422	28580435	TRA2A|K562	13
chr1	28579481	28580481	SNHG12|u87|ENSG00000197989|dwEE	chr1	28579866	28579884	UCHL5|K562	18
chr1	28579481	28580481	SNHG12|u87|ENSG00000197989|dwEE	chr1	28580391	28580440	GEMIN5|K562	49
chr1	28579481	28580481	SNHG12|u87|ENSG00000197989|dwEE	chr1	28580389	28580448	IGF2BP2|K562	59
chr1	28579481	28580481	SNHG12|u87|ENSG00000197989|dwEE	chr1	28579678	28579699	XRN2|K562	21
chr1	28579481	28580481	SNHG12|u87|ENSG00000197989|dwEE	chr1	28579799	28579821	NOL12|HepG2	22
chr1	28579481	28580481	SNHG12|u87|ENSG00000197989|dwEE	chr1	28580446	28580502	TRA2A|K562	35
chr1	28579481	28580481	SNHG12|u87|ENSG00000197989|dwEE	chr1	28579772	28579852	TAF15|K562	80
chr1	28579481	28580481	SNHG12|u87|ENSG00000197989|dwEE	chr1	28580472	28580475	NOLC1|HepG2	3
chr1	28579481	28580481	SNHG12|u87|ENSG00000197989|dwEE	chr1	28580378	28580488	CSTF2|HeLa	103
chr1	28579481	28580481	SNHG12|u87|ENSG00000197989|dwEE	chr1	28579804	28579890	AARS|K562	86
chr1	28579481	28580481	SNHG12|u87|ENSG00000197989|dwEE	chr1	28579928	28579936	LIN28B|K562	8
chr1	28579481	28580481	SNHG12|u87|ENSG00000197989|dwEE	chr1	28579769	28579828	DDX42|K562	59
chr1	28579481	28580481	SNHG12|u87|ENSG00000197989|dwEE	chr1	28579795	28579850	GPKOW|K562	55
chr1	28579481	28580481	SNHG12|u87|ENSG00000197989|dwEE	chr1	28579531	28579587	U2AF2|HepG2	56
chr1	28579481	28580481	SNHG12|u87|ENSG00000197989|dwEE	chr1	28580426	28580437	RBFOX2|K562	11
chr1	28579481	28580481	SNHG12|u87|ENSG00000197989|dwEE	chr1	28580385	28580503	LARP4|K562	96
chr1	28579481	28580481	SNHG12|u87|ENSG00000197989|dwEE	chr1	28580390	28580447	METAP2|K562	57
chr1	28579481	28580481	SNHG12|u87|ENSG00000197989|dwEE	chr1	28579803	28579884	NCBP2|HepG2	81
chr1	28579481	28580481	SNHG12|u87|ENSG00000197989|dwEE	chr1	28579619	28579640	TIA1|K562	21
chr1	28579481	28580481	SNHG12|u87|ENSG00000197989|dwEE	chr1	28580356	28580424	PRPF8|K562	68
chr1	28579481	28580481	SNHG12|u87|ENSG00000197989|dwEE	chr1	28580393	28580442	AUH|K562	49
chr1	28579481	28580481	SNHG12|u87|ENSG00000197989|dwEE	chr1	28579834	28579868	HNRNPL|HepG2	34
chr1	28579481	28580481	SNHG12|u87|ENSG00000197989|dwEE	chr1	28580436	28580442	NOLC1|HepG2	6
chr1	28579481	28580481	SNHG12|u87|ENSG00000197989|dwEE	chr1	28579865	28579918	PRPF8|HepG2	53
chr1	28579481	28580481	SNHG12|u87|ENSG00000197989|dwEE	chr1	28580404	28580420	FXR1|K562	16
chr1	28579481	28580481	SNHG12|u87|ENSG00000197989|dwEE	chr1	28579791	28579799	NOLC1|HepG2	8
chr1	28579481	28580481	SNHG12|u87|ENSG00000197989|dwEE	chr1	28580385	28580498	SUGP2|HepG2	96
chr1	28579481	28580481	SNHG12|u87|ENSG00000197989|dwEE	chr1	28579774	28579825	SND1|K562	51
chr1	28579481	28580481	SNHG12|u87|ENSG00000197989|dwEE	chr1	28579608	28579629	LSM11|K562	21
chr1	28579481	28580481	SNHG12|u87|ENSG00000197989|dwEE	chr1	28580402	28580423	PTBP1|K562	21
chr1	28579481	28580481	SNHG12|u87|ENSG00000197989|dwEE	chr1	28579747	28579844	CPSF6|K562	97
chr1	28579481	28580481	SNHG12|u87|ENSG00000197989|dwEE	chr1	28579964	28579972	UCHL5|K562	8
chr1	28579481	28580481	SNHG12|u87|ENSG00000197989|dwEE	chr1	28580477	28580491	SBDS|K562	4
chr1	28579481	28580481	SNHG12|u87|ENSG00000197989|dwEE	chr1	28580384	28580419	GTF2F1|K562	35
chr1	28579481	28580481	SNHG12|u87|ENSG00000197989|dwEE	chr1	28579886	28579893	EIF3H|HepG2	7
chr1	28579481	28580481	SNHG12|u87|ENSG00000197989|dwEE	chr1	28580385	28580422	XRCC6|K562	37
chr1	28579481	28580481	SNHG12|u87|ENSG00000197989|dwEE	chr1	28580446	28580504	DDX55|K562	35
chr1	28579481	28580481	SNHG12|u87|ENSG00000197989|dwEE	chr1	28579812	28579825	GRSF1|HepG2	13
chr1	28579481	28580481	SNHG12|u87|ENSG00000197989|dwEE	chr1	28579760	28579805	SUPV3L1|HepG2	45
chr1	28579481	28580481	SNHG12|u87|ENSG00000197989|dwEE	chr1	28580379	28580406	PUM2|K562	27
chr1	28579481	28580481	SNHG12|u87|ENSG00000197989|dwEE	chr1	28580392	28580408	SRSF1|K562	16
chr1	28579481	28580481	SNHG12|u87|ENSG00000197989|dwEE	chr1	28580381	28580437	GPKOW|K562	56
chr1	28579481	28580481	SNHG12|u87|ENSG00000197989|dwEE	chr1	28580385	28580509	TROVE2|HepG2	96
chr1	28579481	28580481	SNHG12|u87|ENSG00000197989|dwEE	chr1	28579752	28579780	PRPF8|HepG2	28
chr1	28579481	28580481	SNHG12|u87|ENSG00000197989|dwEE	chr1	28579762	28579774	SND1|HepG2	12
chr1	28579481	28580481	SNHG12|u87|ENSG00000197989|dwEE	chr1	28580399	28580457	PUS1|K562	58
chr1	28579481	28580481	SNHG12|u87|ENSG00000197989|dwEE	chr1	28580479	28580532	SFPQ|HepG2	2
chr1	28579481	28580481	SNHG12|u87|ENSG00000197989|dwEE	chr1	28580406	28580418	DKC1|HepG2	12
chr1	28579481	28580481	SNHG12|u87|ENSG00000197989|dwEE	chr1	28580393	28580439	LARP7|K562	46
chr1	28579481	28580481	SNHG12|u87|ENSG00000197989|dwEE	chr1	28579801	28579826	SBDS|K562	25
chr1	28579481	28580481	SNHG12|u87|ENSG00000197989|dwEE	chr1	28580469	28580505	ZRANB2|K562	12
chr1	28579481	28580481	SNHG12|u87|ENSG00000197989|dwEE	chr1	28580396	28580426	CSTF2|HepG2	30
chr1	28579481	28580481	SNHG12|u87|ENSG00000197989|dwEE	chr1	28580443	28580505	AGGF1|HepG2	38
chr1	28579481	28580481	SNHG12|u87|ENSG00000197989|dwEE	chr1	28579767	28579799	U2AF1|K562	32
chr1	28579481	28580481	SNHG12|u87|ENSG00000197989|dwEE	chr1	28580388	28580444	GPKOW|K562	56
chr1	28579481	28580481	SNHG12|u87|ENSG00000197989|dwEE	chr1	28580381	28580492	EWSR1|K562	100
chr1	28579481	28580481	SNHG12|u87|ENSG00000197989|dwEE	chr1	28580379	28580444	KHSRP|K562	65
chr1	28579481	28580481	SNHG12|u87|ENSG00000197989|dwEE	chr1	28579829	28579834	PTBP1|HepG2	5
chr1	28579481	28580481	SNHG12|u87|ENSG00000197989|dwEE	chr1	28579882	28579895	UCHL5|HepG2	13
chr1	28579481	28580481	SNHG12|u87|ENSG00000197989|dwEE	chr1	28579527	28579572	SRSF1|K562	45
chr1	28579481	28580481	SNHG12|u87|ENSG00000197989|dwEE	chr1	28579760	28579801	BUD13|K562	41
chr1	28579481	28580481	SNHG12|u87|ENSG00000197989|dwEE	chr1	28580443	28580534	EFTUD2|HepG2	38
chr1	28579481	28580481	SNHG12|u87|ENSG00000197989|dwEE	chr1	28579766	28579770	NOLC1|HepG2	4
chr1	28579481	28580481	SNHG12|u87|ENSG00000197989|dwEE	chr1	28580405	28580420	BUD13|HepG2	15
chr1	28579481	28580481	SNHG12|u87|ENSG00000197989|dwEE	chr1	28580470	28580483	XRN2|HepG2	11
chr1	28579481	28580481	SNHG12|u87|ENSG00000197989|dwEE	chr1	28580439	28580491	EIF3D|HepG2	42
chr1	28579481	28580481	SNHG12|u87|ENSG00000197989|dwEE	chr1	28579803	28579826	PRPF8|HepG2	23
chr1	28579481	28580481	SNHG12|u87|ENSG00000197989|dwEE	chr1	28580402	28580419	PTBP1|K562	17
chr1	28579481	28580481	SNHG12|u87|ENSG00000197989|dwEE	chr1	28580384	28580443	LARP4|K562	59
chr1	28579481	28580481	SNHG12|u87|ENSG00000197989|dwEE	chr1	28580405	28580421	NCBP2|K562	16
chr1	28579481	28580481	SNHG12|u87|ENSG00000197989|dwEE	chr1	28580448	28580455	DKC1|HepG2	7
chr1	28579481	28580481	SNHG12|u87|ENSG00000197989|dwEE	chr1	28579528	28579558	SRSF1|K562	30
chr1	28579481	28580481	SNHG12|u87|ENSG00000197989|dwEE	chr1	28579794	28579799	PTBP1|HepG2	5
chr1	28579481	28580481	SNHG12|u87|ENSG00000197989|dwEE	chr1	28580441	28580482	HLTF|K562	40
chr1	28579481	28580481	SNHG12|u87|ENSG00000197989|dwEE	chr1	28579758	28579802	PPIL4|K562	44
chr1	28579481	28580481	SNHG12|u87|ENSG00000197989|dwEE	chr1	28579760	28579816	XPO5|HepG2	56
chr1	28579481	28580481	SNHG12|u87|ENSG00000197989|dwEE	chr1	28580394	28580434	UCHL5|K562	40
chr1	28579481	28580481	SNHG12|u87|ENSG00000197989|dwEE	chr1	28579550	28579584	AGGF1|K562	34
chr1	28579481	28580481	SNHG12|u87|ENSG00000197989|dwEE	chr1	28580464	28580467	DDX55|K562	3
chr1	28579481	28580481	SNHG12|u87|ENSG00000197989|dwEE	chr1	28579813	28579848	NCBP2|HepG2	35
chr1	28579481	28580481	SNHG12|u87|ENSG00000197989|dwEE	chr1	28580416	28580419	DKC1|HepG2	3
chr1	28579481	28580481	SNHG12|u87|ENSG00000197989|dwEE	chr1	28579830	28579844	POLR2G|HepG2	14
chr1	28579481	28580481	SNHG12|u87|ENSG00000197989|dwEE	chr1	28579951	28579981	ZNF622|K562	30
chr1	28579481	28580481	SNHG12|u87|ENSG00000197989|dwEE	chr1	28580461	28580523	FAM120A|HepG2	20
chr1	28579481	28580481	SNHG12|u87|ENSG00000197989|dwEE	chr1	28580391	28580402	DKC1|HepG2	11
chr1	28579481	28580481	SNHG12|u87|ENSG00000197989|dwEE	chr1	28579757	28579838	DDX42|K562	81
chr1	28579481	28580481	SNHG12|u87|ENSG00000197989|dwEE	chr1	28580457	28580480	RBFOX2|K562	23
chr1	28579481	28580481	SNHG12|u87|ENSG00000197989|dwEE	chr1	28580385	28580440	CDC40|HepG2	55
chr1	28579481	28580481	SNHG12|u87|ENSG00000197989|dwEE	chr1	28580275	28580290	PRPF8|K562	15
chr1	28579481	28580481	SNHG12|u87|ENSG00000197989|dwEE	chr1	28579863	28579877	HNRNPL|K562	14
chr1	28579481	28580481	SNHG12|u87|ENSG00000197989|dwEE	chr1	28579950	28579982	GRWD1|HepG2	32
chr1	28579481	28580481	SNHG12|u87|ENSG00000197989|dwEE	chr1	28580449	28580502	SF3A3|HepG2	32
chr1	28579481	28580481	SNHG12|u87|ENSG00000197989|dwEE	chr1	28580411	28580505	PUS1|K562	70
chr1	28579481	28580481	SNHG12|u87|ENSG00000197989|dwEE	chr1	28580398	28580430	EIF4G2|K562	32
chr1	28579481	28580481	SNHG12|u87|ENSG00000197989|dwEE	chr1	28580378	28580488	DGCR8|HEK293T	103
chr1	28579481	28580481	SNHG12|u87|ENSG00000197989|dwEE	chr1	28579530	28579573	PPIG|HepG2	43
chr1	28579481	28580481	SNHG12|u87|ENSG00000197989|dwEE	chr1	28579913	28579940	UCHL5|HepG2	27
chr1	28579481	28580481	SNHG12|u87|ENSG00000197989|dwEE	chr1	28580462	28580499	SND1|HepG2	19
chr1	28579481	28580481	SNHG12|u87|ENSG00000197989|dwEE	chr1	28579764	28579768	PTBP1|HepG2	4
chr1	28579481	28580481	SNHG12|u87|ENSG00000197989|dwEE	chr1	28579834	28579838	EIF3H|HepG2	4
chr1	28579481	28580481	SNHG12|u87|ENSG00000197989|dwEE	chr1	28580438	28580456	TROVE2|K562	18
chr1	28579481	28580481	SNHG12|u87|ENSG00000197989|dwEE	chr1	28579763	28579804	HNRNPA1|HepG2	41
chr1	28579481	28580481	SNHG12|u87|ENSG00000197989|dwEE	chr1	28579453	28579499	RBM22|HepG2	18
chr1	28579481	28580481	SNHG12|u87|ENSG00000197989|dwEE	chr1	28580374	28580421	SLTM|HepG2	47
chr1	28579481	28580481	SNHG12|u87|ENSG00000197989|dwEE	chr1	28579526	28579553	BUD13|HepG2	27
chr1	28579481	28580481	SNHG12|u87|ENSG00000197989|dwEE	chr1	28579802	28579836	U2AF1|K562	34
chr1	28579481	28580481	SNHG12|u87|ENSG00000197989|dwEE	chr1	28580447	28580460	NOL12|HepG2	13
chr1	28579481	28580481	SNHG12|u87|ENSG00000197989|dwEE	chr1	28580381	28580425	SMNDC1|HepG2	44
chr1	28579481	28580481	SNHG12|u87|ENSG00000197989|dwEE	chr1	28580403	28580445	EXOSC5|K562	42
chr1	28579481	28580481	SNHG12|u87|ENSG00000197989|dwEE	chr1	28580438	28580469	U2AF1|HepG2	31
chr1	28579481	28580481	SNHG12|u87|ENSG00000197989|dwEE	chr1	28579537	28579555	SF3B1|K562	18
chr1	28579481	28580481	SNHG12|u87|ENSG00000197989|dwEE	chr1	28580418	28580430	DKC1|HepG2	12
chr1	28579481	28580481	SNHG12|u87|ENSG00000197989|dwEE	chr1	28579820	28579824	DKC1|HepG2	4
chr1	28579481	28580481	SNHG12|u87|ENSG00000197989|dwEE	chr1	28579939	28579982	PPIG|HepG2	43
chr1	28579481	28580481	SNHG12|u87|ENSG00000197989|dwEE	chr1	28580470	28580488	AUH|HepG2	11
chr1	28579481	28580481	SNHG12|u87|ENSG00000197989|dwEE	chr1	28580438	28580467	EIF3D|HepG2	29
chr1	28579481	28580481	SNHG12|u87|ENSG00000197989|dwEE	chr1	28580382	28580402	TROVE2|K562	20
chr1	28579481	28580481	SNHG12|u87|ENSG00000197989|dwEE	chr1	28580403	28580426	DDX6|HepG2	23
chr1	28579481	28580481	SNHG12|u87|ENSG00000197989|dwEE	chr1	28579810	28579834	AKAP8L|K562	24
chr1	28579481	28580481	SNHG12|u87|ENSG00000197989|dwEE	chr1	28579767	28579830	HNRNPK|HepG2	63
chr1	28579481	28580481	SNHG12|u87|ENSG00000197989|dwEE	chr1	28580385	28580422	U2AF1|K562	37
chr1	28579481	28580481	SNHG12|u87|ENSG00000197989|dwEE	chr1	28579824	28579833	PTBP1|HepG2	9
chr1	28579481	28580481	SNHG12|u87|ENSG00000197989|dwEE	chr1	28579799	28579806	NOLC1|HepG2	7
chr1	28579481	28580481	SNHG12|u87|ENSG00000197989|dwEE	chr1	28579771	28579796	LIN28B|K562	25
chr1	28579481	28580481	SNHG12|u87|ENSG00000197989|dwEE	chr1	28580437	28580462	FTO|K562	25
chr1	28579481	28580481	SNHG12|u87|ENSG00000197989|dwEE	chr1	28579770	28579798	NOL12|HepG2	28
chr1	28579481	28580481	SNHG12|u87|ENSG00000197989|dwEE	chr1	28580437	28580501	LSM11|K562	44
chr1	28579481	28580481	SNHG12|u87|ENSG00000197989|dwEE	chr1	28579533	28579576	CPSF6|K562	43
chr1	28579481	28580481	SNHG12|u87|ENSG00000197989|dwEE	chr1	28579797	28579807	SMNDC1|K562	10
chr1	28579481	28580481	SNHG12|u87|ENSG00000197989|dwEE	chr1	28579918	28579945	PRPF8|HepG2	27
chr1	28579481	28580481	SNHG12|u87|ENSG00000197989|dwEE	chr1	28579769	28579804	AARS|K562	35
chr1	28579481	28580481	SNHG12|u87|ENSG00000197989|dwEE	chr1	28580455	28580489	GRWD1|HepG2	26
chr1	28579481	28580481	SNHG12|u87|ENSG00000197989|dwEE	chr1	28579532	28579560	ZNF622|K562	28
chr1	28579481	28580481	SNHG12|u87|ENSG00000197989|dwEE	chr1	28579780	28579802	BUD13|HepG2	22
chr1	28579481	28580481	SNHG12|u87|ENSG00000197989|dwEE	chr1	28579771	28579835	GEMIN5|K562	64
chr1	28579481	28580481	SNHG12|u87|ENSG00000197989|dwEE	chr1	28579464	28579493	DDX55|HepG2	12
chr1	28579481	28580481	SNHG12|u87|ENSG00000197989|dwEE	chr1	28580448	28580481	FASTKD2|HepG2	33
chr1	28579481	28580481	SNHG12|u87|ENSG00000197989|dwEE	chr1	28579684	28579706	FMR1|K562	22
chr1	28579481	28580481	SNHG12|u87|ENSG00000197989|dwEE	chr1	28580458	28580495	IGF2BP1|HepG2	23
chr1	28579481	28580481	SNHG12|u87|ENSG00000197989|dwEE	chr1	28579830	28579866	UCHL5|K562	36
chr1	28579481	28580481	SNHG12|u87|ENSG00000197989|dwEE	chr1	28580387	28580510	CSTF2T|HepG2	94
chr1	28579481	28580481	SNHG12|u87|ENSG00000197989|dwEE	chr1	28580392	28580437	ZNF622|K562	45
chr1	28579481	28580481	SNHG12|u87|ENSG00000197989|dwEE	chr1	28579830	28579889	XRCC6|K562	59
chr1	28579481	28580481	SNHG12|u87|ENSG00000197989|dwEE	chr1	28579769	28579822	U2AF2|K562	53
chr1	28579481	28580481	SNHG12|u87|ENSG00000197989|dwEE	chr1	28579854	28579860	NOL12|HepG2	6
chr1	28579481	28580481	SNHG12|u87|ENSG00000197989|dwEE	chr1	28579786	28579814	SFPQ|HepG2	28
chr1	28579481	28580481	SNHG12|u87|ENSG00000197989|dwEE	chr1	28579837	28579853	DKC1|HepG2	16
chr1	28579481	28580481	SNHG12|u87|ENSG00000197989|dwEE	chr1	28579869	28579893	NOL12|HepG2	24
chr1	28579481	28580481	SNHG12|u87|ENSG00000197989|dwEE	chr1	28580001	28580031	SF3B4|HepG2	30
chr1	28579481	28580481	SNHG12|u87|ENSG00000197989|dwEE	chr1	28579918	28579931	LIN28B|K562	13
chr1	28579481	28580481	SNHG12|u87|ENSG00000197989|dwEE	chr1	28580378	28580428	DGCR8|HEK293T	50
chr1	28579481	28580481	SNHG12|u87|ENSG00000197989|dwEE	chr1	28580395	28580498	FMR1|K562	86
chr1	28579481	28580481	SNHG12|u87|ENSG00000197989|dwEE	chr1	28580419	28580438	EFTUD2|HepG2	19
chr1	28579481	28580481	SNHG12|u87|ENSG00000197989|dwEE	chr1	28579821	28579835	NOL12|HepG2	14
chr1	28579481	28580481	SNHG12|u87|ENSG00000197989|dwEE	chr1	28579814	28579831	FKBP4|HepG2	17
chr1	28579481	28580481	SNHG12|u87|ENSG00000197989|dwEE	chr1	28580452	28580513	KHSRP|K562	29
chr1	28579481	28580481	SNHG12|u87|ENSG00000197989|dwEE	chr1	28579762	28579800	GRWD1|HepG2	38
chr1	28579481	28580481	SNHG12|u87|ENSG00000197989|dwEE	chr1	28580388	28580504	DDX42|K562	93
chr1	28579481	28580481	SNHG12|u87|ENSG00000197989|dwEE	chr1	28579823	28579835	NKRF|HepG2	12
chr1	28579481	28580481	SNHG12|u87|ENSG00000197989|dwEE	chr1	28579776	28579792	HLTF|K562	16
chr1	28579481	28580481	SNHG12|u87|ENSG00000197989|dwEE	chr1	28579773	28579804	EIF3D|HepG2	31
chr1	28579481	28580481	SNHG12|u87|ENSG00000197989|dwEE	chr1	28579767	28579803	FASTKD2|HepG2	36
chr1	28579481	28580481	SNHG12|u87|ENSG00000197989|dwEE	chr1	28579761	28579801	FTO|K562	40
chr1	28579481	28580481	SNHG12|u87|ENSG00000197989|dwEE	chr1	28580448	28580499	RPS3|HepG2	33
chr1	28579481	28580481	SNHG12|u87|ENSG00000197989|dwEE	chr1	28580438	28580452	RBM5|HepG2	14
chr1	28579481	28580481	SNHG12|u87|ENSG00000197989|dwEE	chr1	28580438	28580448	PTBP1|HepG2	10
chr1	28579481	28580481	SNHG12|u87|ENSG00000197989|dwEE	chr1	28579765	28579795	IGF2BP3|HepG2	30
chr1	28579481	28580481	SNHG12|u87|ENSG00000197989|dwEE	chr1	28579846	28579892	SUB1|HepG2	46
chr1	28579481	28580481	SNHG12|u87|ENSG00000197989|dwEE	chr1	28580443	28580526	EFTUD2|K562	38
chr1	28579481	28580481	SNHG12|u87|ENSG00000197989|dwEE	chr1	28580397	28580405	EIF3D|HepG2	8
chr1	28579481	28580481	SNHG12|u87|ENSG00000197989|dwEE	chr1	28580389	28580498	CPSF6|K562	92
chr1	28579481	28580481	SNHG12|u87|ENSG00000197989|dwEE	chr1	28579532	28579537	SF3B1|K562	5
chr1	28579481	28580481	SNHG12|u87|ENSG00000197989|dwEE	chr1	28579772	28579802	XRCC6|K562	30
chr1	28579481	28580481	SNHG12|u87|ENSG00000197989|dwEE	chr1	28579817	28579824	DKC1|HepG2	7
chr1	28579481	28580481	SNHG12|u87|ENSG00000197989|dwEE	chr1	28579839	28579848	AKAP8L|K562	9
chr1	28579481	28580481	SNHG12|u87|ENSG00000197989|dwEE	chr1	28579759	28579795	GPKOW|K562	36
chr1	28579481	28580481	SNHG12|u87|ENSG00000197989|dwEE	chr1	28580456	28580459	DKC1|HepG2	3
chr1	28579481	28580481	SNHG12|u87|ENSG00000197989|dwEE	chr1	28579770	28579847	ZRANB2|K562	77
chr1	28579481	28580481	SNHG12|u87|ENSG00000197989|dwEE	chr1	28579798	28579853	BCCIP|HepG2	55
chr1	28579481	28580481	SNHG12|u87|ENSG00000197989|dwEE	chr1	28579853	28579883	SF3B4|K562	30
chr1	28579481	28580481	SNHG12|u87|ENSG00000197989|dwEE	chr1	28579537	28579570	LARP4|HepG2	33
chr1	28579481	28580481	SNHG12|u87|ENSG00000197989|dwEE	chr1	28579852	28579868	NKRF|HepG2	16
chr1	28579481	28580481	SNHG12|u87|ENSG00000197989|dwEE	chr1	28580379	28580422	SMNDC1|HepG2	43
chr1	28579481	28580481	SNHG12|u87|ENSG00000197989|dwEE	chr1	28579630	28579647	SAFB2|K562	17
chr1	28579481	28580481	SNHG12|u87|ENSG00000197989|dwEE	chr1	28580456	28580470	PTBP1|HepG2	14
chr1	28579481	28580481	SNHG12|u87|ENSG00000197989|dwEE	chr1	28579815	28579822	NOLC1|HepG2	7
chr1	28579481	28580481	SNHG12|u87|ENSG00000197989|dwEE	chr1	28580390	28580452	RBM15|K562	62
chr1	28579481	28580481	SNHG12|u87|ENSG00000197989|dwEE	chr1	28579762	28579804	CSTF2|HepG2	42
chr1	28579481	28580481	SNHG12|u87|ENSG00000197989|dwEE	chr1	28580458	28580464	NOLC1|HepG2	6
chr1	28579481	28580481	SNHG12|u87|ENSG00000197989|dwEE	chr1	28579805	28579833	CSTF2|HepG2	28
chr1	28579481	28580481	SNHG12|u87|ENSG00000197989|dwEE	chr1	28580383	28580510	DGCR8|HepG2	98
chr1	28579481	28580481	SNHG12|u87|ENSG00000197989|dwEE	chr1	28579796	28579835	NOLC1|K562	39
chr1	28579481	28580481	SNHG12|u87|ENSG00000197989|dwEE	chr1	28580468	28580473	NOLC1|HepG2	5
chr1	28579481	28580481	SNHG12|u87|ENSG00000197989|dwEE	chr1	28579804	28579842	PCBP2|HepG2	38
chr1	28579481	28580481	SNHG12|u87|ENSG00000197989|dwEE	chr1	28580442	28580509	NCBP2|K562	39
chr1	28579481	28580481	SNHG12|u87|ENSG00000197989|dwEE	chr1	28580396	28580431	GNL3|K562	35
chr1	28579481	28580481	SNHG12|u87|ENSG00000197989|dwEE	chr1	28579660	28579718	SRSF1|HepG2	58
chr1	28579481	28580481	SNHG12|u87|ENSG00000197989|dwEE	chr1	28580437	28580441	PTBP1|K562	4
chr1	28579481	28580481	SNHG12|u87|ENSG00000197989|dwEE	chr1	28580457	28580518	CSTF2T|HepG2	24
chr1	28579481	28580481	SNHG12|u87|ENSG00000197989|dwEE	chr1	28579847	28579851	SMNDC1|K562	4
chr1	28579481	28580481	SNHG12|u87|ENSG00000197989|dwEE	chr1	28579879	28579886	EIF3H|HepG2	7
chr1	28579481	28580481	SNHG12|u87|ENSG00000197989|dwEE	chr1	28579747	28579805	EFTUD2|K562	58
chr1	28579481	28580481	SNHG12|u87|ENSG00000197989|dwEE	chr1	28579836	28579862	NOL12|HepG2	26
chr1	28579481	28580481	SNHG12|u87|ENSG00000197989|dwEE	chr1	28579792	28579825	SRSF7|K562	33
chr1	28579481	28580481	SNHG12|u87|ENSG00000197989|dwEE	chr1	28579810	28579838	HNRNPUL1|K562	28
chr10	13654982	13655982	KB-1471A8.1|hela|ENSG00000239665|dwEE	chr10	13655815	13655847	BUD13|K562	32
chr10	13654982	13655982	KB-1471A8.1|hela|ENSG00000239665|dwEE	chr10	13655721	13655760	UCHL5|K562	39
chr10	13654982	13655982	KB-1471A8.1|hela|ENSG00000239665|dwEE	chr10	13655470	13655503	SAFB2|K562	33
chr10	13654982	13655982	KB-1471A8.1|hela|ENSG00000239665|dwEE	chr10	13655970	13655998	HNRNPC|HepG2	12
chr10	13654982	13655982	KB-1471A8.1|hela|ENSG00000239665|dwEE	chr10	13655662	13655696	U2AF1|HepG2	34
chr10	13654982	13655982	KB-1471A8.1|hela|ENSG00000239665|dwEE	chr10	13655793	13655800	AARS|K562	7
chr10	13654982	13655982	KB-1471A8.1|hela|ENSG00000239665|dwEE	chr10	13655377	13655380	PPIG|HepG2	3
chr10	13654982	13655982	KB-1471A8.1|hela|ENSG00000239665|dwEE	chr10	13655448	13655563	GRWD1|HepG2	115
chr10	13654982	13655982	KB-1471A8.1|hela|ENSG00000239665|dwEE	chr10	13655464	13655503	BUD13|HepG2	39
chr10	13654982	13655982	KB-1471A8.1|hela|ENSG00000239665|dwEE	chr10	13655690	13655724	HNRNPK|HepG2	34
chr10	13654982	13655982	KB-1471A8.1|hela|ENSG00000239665|dwEE	chr10	13655717	13655741	LSM11|HepG2	24
chr10	13654982	13655982	KB-1471A8.1|hela|ENSG00000239665|dwEE	chr10	13655691	13655713	MTPAP|K562	22
chr10	13654982	13655982	KB-1471A8.1|hela|ENSG00000239665|dwEE	chr10	13655782	13655853	RBFOX2|K562	71
chr10	13654982	13655982	KB-1471A8.1|hela|ENSG00000239665|dwEE	chr10	13655453	13655496	SRSF1|HepG2	43
chr10	13654982	13655982	KB-1471A8.1|hela|ENSG00000239665|dwEE	chr10	13655710	13655737	HNRNPL|K562	27
chr10	13654982	13655982	KB-1471A8.1|hela|ENSG00000239665|dwEE	chr10	13655811	13655839	CSTF2|HepG2	28
chr10	13654982	13655982	KB-1471A8.1|hela|ENSG00000239665|dwEE	chr10	13655537	13655565	U2AF1|HepG2	28
chr10	13654982	13655982	KB-1471A8.1|hela|ENSG00000239665|dwEE	chr10	13655473	13655524	UCHL5|K562	51
chr10	13654982	13655982	KB-1471A8.1|hela|ENSG00000239665|dwEE	chr10	13655815	13655856	LSM11|K562	41
chr10	13654982	13655982	KB-1471A8.1|hela|ENSG00000239665|dwEE	chr10	13655602	13655645	HNRNPU|K562	43
chr10	13654982	13655982	KB-1471A8.1|hela|ENSG00000239665|dwEE	chr10	13655209	13655232	QKI|K562	23
chr10	13654982	13655982	KB-1471A8.1|hela|ENSG00000239665|dwEE	chr10	13655447	13655516	SRSF1|HepG2	69
chr10	13654982	13655982	KB-1471A8.1|hela|ENSG00000239665|dwEE	chr10	13655424	13655454	U2AF1|HepG2	30
chr10	13654982	13655982	KB-1471A8.1|hela|ENSG00000239665|dwEE	chr10	13655452	13655573	RBM15|K562	121
chr10	13654982	13655982	KB-1471A8.1|hela|ENSG00000239665|dwEE	chr10	13655809	13655843	EIF3H|HepG2	34
chr10	13654982	13655982	KB-1471A8.1|hela|ENSG00000239665|dwEE	chr10	13655748	13655774	UCHL5|K562	26
chr10	13654982	13655982	KB-1471A8.1|hela|ENSG00000239665|dwEE	chr10	13655464	13655511	SRSF1|K562	47
chr10	13654982	13655982	KB-1471A8.1|hela|ENSG00000239665|dwEE	chr10	13655448	13655503	ZNF622|K562	55
chr10	13654982	13655982	KB-1471A8.1|hela|ENSG00000239665|dwEE	chr10	13655445	13655496	XRCC6|K562	51
chr10	13654982	13655982	KB-1471A8.1|hela|ENSG00000239665|dwEE	chr10	13655377	13655388	LSM11|HepG2	11
chr10	13654982	13655982	KB-1471A8.1|hela|ENSG00000239665|dwEE	chr10	13655379	13655397	RBFOX2|K562	18
chr10	13654982	13655982	KB-1471A8.1|hela|ENSG00000239665|dwEE	chr10	13655426	13655458	RBFOX2|K562	32
chr10	13654982	13655982	KB-1471A8.1|hela|ENSG00000239665|dwEE	chr10	13655468	13655556	UCHL5|K562	88
chr10	13654982	13655982	KB-1471A8.1|hela|ENSG00000239665|dwEE	chr10	13655405	13655538	BUD13|K562	133
chr10	13654982	13655982	KB-1471A8.1|hela|ENSG00000239665|dwEE	chr10	13654996	13655034	TAF15|HepG2	38
chr10	13654982	13655982	KB-1471A8.1|hela|ENSG00000239665|dwEE	chr10	13655621	13655664	U2AF2|HepG2	43
chr10	13654982	13655982	KB-1471A8.1|hela|ENSG00000239665|dwEE	chr10	13655816	13655844	NOLC1|K562	28
chr10	13654982	13655982	KB-1471A8.1|hela|ENSG00000239665|dwEE	chr10	13655384	13655426	KHSRP|K562	42
chr10	13654982	13655982	KB-1471A8.1|hela|ENSG00000239665|dwEE	chr10	13655795	13655826	NOLC1|K562	31
chr10	13654982	13655982	KB-1471A8.1|hela|ENSG00000239665|dwEE	chr10	13655503	13655559	UCHL5|HepG2	56
chr10	13654982	13655982	KB-1471A8.1|hela|ENSG00000239665|dwEE	chr10	13655981	13655986	CSTF2|HepG2	1
chr10	13654982	13655982	KB-1471A8.1|hela|ENSG00000239665|dwEE	chr10	13655804	13655849	LSM11|HepG2	45
chr10	13654982	13655982	KB-1471A8.1|hela|ENSG00000239665|dwEE	chr10	13655461	13655505	RBM22|HepG2	44
chr10	13654982	13655982	KB-1471A8.1|hela|ENSG00000239665|dwEE	chr10	13655800	13655839	ZNF622|K562	39
chr10	13654982	13655982	KB-1471A8.1|hela|ENSG00000239665|dwEE	chr10	13655650	13655692	EFTUD2|K562	42
chr10	13654982	13655982	KB-1471A8.1|hela|ENSG00000239665|dwEE	chr10	13655053	13655080	KHDRBS1|K562	27
chr10	13654982	13655982	KB-1471A8.1|hela|ENSG00000239665|dwEE	chr10	13655518	13655560	UCHL5|HepG2	42
chr10	13654982	13655982	KB-1471A8.1|hela|ENSG00000239665|dwEE	chr10	13655800	13655830	AARS|K562	30
chr10	13654982	13655982	KB-1471A8.1|hela|ENSG00000239665|dwEE	chr10	13655542	13655578	U2AF2|HepG2	36
chr10	13654982	13655982	KB-1471A8.1|hela|ENSG00000239665|dwEE	chr10	13655963	13656015	SFPQ|HepG2	19
chr10	13654982	13655982	KB-1471A8.1|hela|ENSG00000239665|dwEE	chr10	13655376	13655411	PPIL4|K562	35
chr10	13654982	13655982	KB-1471A8.1|hela|ENSG00000239665|dwEE	chr10	13655634	13655666	AGGF1|HepG2	32
chr10	13654982	13655982	KB-1471A8.1|hela|ENSG00000239665|dwEE	chr10	13655812	13655830	KHSRP|K562	18
chr10	13654982	13655982	KB-1471A8.1|hela|ENSG00000239665|dwEE	chr10	13655624	13655663	CSTF2T|HepG2	39
chr10	13654982	13655982	KB-1471A8.1|hela|ENSG00000239665|dwEE	chr10	13655570	13655600	CSTF2T|HepG2	30
chr10	13654982	13655982	KB-1471A8.1|hela|ENSG00000239665|dwEE	chr10	13655822	13655900	CPSF6|HEK293	78
chr10	13654982	13655982	KB-1471A8.1|hela|ENSG00000239665|dwEE	chr10	13655428	13655555	GRWD1|HepG2	127
chr10	13654982	13655982	KB-1471A8.1|hela|ENSG00000239665|dwEE	chr10	13655805	13655847	LSM11|HepG2	42
chr10	13654982	13655982	KB-1471A8.1|hela|ENSG00000239665|dwEE	chr10	13655488	13655560	LSM11|HepG2	72
chr10	13654982	13655982	KB-1471A8.1|hela|ENSG00000239665|dwEE	chr10	13655681	13655723	PCBP2|HepG2	42
chr10	13654982	13655982	KB-1471A8.1|hela|ENSG00000239665|dwEE	chr10	13655465	13655501	RBM15|HepG2	36
chr10	13654982	13655982	KB-1471A8.1|hela|ENSG00000239665|dwEE	chr10	13655449	13655514	RBFOX2|K562	65
chr10	13654982	13655982	KB-1471A8.1|hela|ENSG00000239665|dwEE	chr10	13655475	13655490	PPIG|HepG2	15
chr10	13654982	13655982	KB-1471A8.1|hela|ENSG00000239665|dwEE	chr10	13655435	13655467	NOLC1|K562	32
chr10	13654982	13655982	KB-1471A8.1|hela|ENSG00000239665|dwEE	chr10	13655478	13655515	TRA2A|K562	37
chr10	13654982	13655982	KB-1471A8.1|hela|ENSG00000239665|dwEE	chr10	13655477	13655546	SRSF1|K562	69
chr10	13654982	13655982	KB-1471A8.1|hela|ENSG00000239665|dwEE	chr10	13655390	13655504	ZNF622|K562	114
chr10	13654982	13655982	KB-1471A8.1|hela|ENSG00000239665|dwEE	chr10	13655373	13655393	UCHL5|HepG2	20
chr10	13654982	13655982	KB-1471A8.1|hela|ENSG00000239665|dwEE	chr10	13655448	13655492	FASTKD2|HepG2	44
chr10	13654982	13655982	KB-1471A8.1|hela|ENSG00000239665|dwEE	chr10	13655685	13655744	HNRNPK|K562	59
chr10	13654982	13655982	KB-1471A8.1|hela|ENSG00000239665|dwEE	chr10	13655721	13655760	CSTF2T|HEK293	39
chr10	13654982	13655982	KB-1471A8.1|hela|ENSG00000239665|dwEE	chr10	13655202	13655209	QKI|K562	7
chr10	13654982	13655982	KB-1471A8.1|hela|ENSG00000239665|dwEE	chr10	13655505	13655532	EIF3D|HepG2	27
chr10	13654982	13655982	KB-1471A8.1|hela|ENSG00000239665|dwEE	chr10	13655822	13655853	GRWD1|HepG2	31
chr10	13654982	13655982	KB-1471A8.1|hela|ENSG00000239665|dwEE	chr10	13655918	13655980	CSTF2|HeLa	62
chr22	27998338	27999338	KB-1471A8.1|hela|ENSG00000235954|dwEE	chr22	27999226	27999258	FXR1|K562	32
chr22	27998338	27999338	KB-1471A8.1|hela|ENSG00000235954|dwEE	chr22	27999247	27999259	BUD13|K562	12
chr22	27998338	27999338	KB-1471A8.1|hela|ENSG00000235954|dwEE	chr22	27999032	27999054	U2AF2|HepG2	22
chr22	27998338	27999338	KB-1471A8.1|hela|ENSG00000235954|dwEE	chr22	27998424	27998446	HNRNPU|HepG2	22
chr22	27998338	27999338	KB-1471A8.1|hela|ENSG00000235954|dwEE	chr22	27998576	27998607	UCHL5|K562	31
chr22	27998338	27999338	KB-1471A8.1|hela|ENSG00000235954|dwEE	chr22	27998415	27998466	TIA1|HepG2	51
chr22	27998338	27999338	KB-1471A8.1|hela|ENSG00000235954|dwEE	chr22	27998738	27998802	SRSF1|HepG2	64
chr22	27998338	27999338	KB-1471A8.1|hela|ENSG00000235954|dwEE	chr22	27999083	27999112	FMR1|HEK293	29
chr22	27998338	27999338	KB-1471A8.1|hela|ENSG00000235954|dwEE	chr22	27998417	27998453	PRPF8|HepG2	36
chr22	27998338	27999338	KB-1471A8.1|hela|ENSG00000235954|dwEE	chr22	27998574	27998626	DDX3X|HepG2	52
chr22	27998338	27999338	KB-1471A8.1|hela|ENSG00000235954|dwEE	chr22	27998482	27998516	HNRNPL|HepG2	34
chr22	27998338	27999338	KB-1471A8.1|hela|ENSG00000235954|dwEE	chr22	27998418	27998463	IGF2BP1|HepG2	45
chr22	27998338	27999338	KB-1471A8.1|hela|ENSG00000235954|dwEE	chr22	27998539	27998576	SUB1|HepG2	37
chr22	27998338	27999338	KB-1471A8.1|hela|ENSG00000235954|dwEE	chr22	27998738	27998789	GRWD1|HepG2	51
chr22	27998338	27999338	KB-1471A8.1|hela|ENSG00000235954|dwEE	chr22	27998424	27998453	NKRF|HepG2	29
chr22	27998338	27999338	KB-1471A8.1|hela|ENSG00000235954|dwEE	chr22	27998435	27998458	UCHL5|HepG2	23
chr22	27998338	27999338	KB-1471A8.1|hela|ENSG00000235954|dwEE	chr22	27999124	27999172	LARP4|HepG2	48
chr22	27998338	27999338	KB-1471A8.1|hela|ENSG00000235954|dwEE	chr22	27998299	27998342	NKRF|HepG2	4
chr22	27998338	27999338	KB-1471A8.1|hela|ENSG00000235954|dwEE	chr22	27998786	27998832	FMR1|K562	46
chr22	27998338	27999338	KB-1471A8.1|hela|ENSG00000235954|dwEE	chr22	27998905	27998935	TBRG4|HepG2	30
chr22	27998338	27999338	KB-1471A8.1|hela|ENSG00000235954|dwEE	chr22	27998964	27998980	SLTM|HepG2	16
chr22	27998338	27999338	KB-1471A8.1|hela|ENSG00000235954|dwEE	chr22	27999259	27999283	PRPF8|HepG2	24
chr22	27998338	27999338	KB-1471A8.1|hela|ENSG00000235954|dwEE	chr22	27998753	27998798	GRWD1|HepG2	45
chr22	27998338	27999338	KB-1471A8.1|hela|ENSG00000235954|dwEE	chr22	27998678	27998799	PPIG|HepG2	121
chr22	27998338	27999338	KB-1471A8.1|hela|ENSG00000235954|dwEE	chr22	27999116	27999146	SRSF9|HepG2	30
chr22	27998338	27999338	KB-1471A8.1|hela|ENSG00000235954|dwEE	chr22	27998754	27998834	PPIG|HepG2	80
chr22	27998338	27999338	KB-1471A8.1|hela|ENSG00000235954|dwEE	chr22	27998333	27998356	GRWD1|HepG2	18
chr22	27998338	27999338	KB-1471A8.1|hela|ENSG00000235954|dwEE	chr22	27998765	27998821	LSM11|HepG2	56
chr22	27998338	27999338	KB-1471A8.1|hela|ENSG00000235954|dwEE	chr22	27999220	27999260	CDC40|HepG2	40
chr22	27998338	27999338	KB-1471A8.1|hela|ENSG00000235954|dwEE	chr22	27998589	27998610	RBM15|K562	21
chr22	27998338	27999338	KB-1471A8.1|hela|ENSG00000235954|dwEE	chr22	27999217	27999261	MTPAP|K562	44
chr22	27998338	27999338	KB-1471A8.1|hela|ENSG00000235954|dwEE	chr22	27998768	27998821	PPIG|HepG2	53
chr22	27998338	27999338	KB-1471A8.1|hela|ENSG00000235954|dwEE	chr22	27999231	27999256	U2AF1|HepG2	25
chr22	27998338	27999338	KB-1471A8.1|hela|ENSG00000235954|dwEE	chr22	27998360	27998432	HNRNPH|HEK293T	72
chr22	27998338	27999338	KB-1471A8.1|hela|ENSG00000235954|dwEE	chr22	27998306	27998345	HNRNPA1|HepG2	7
chr22	27998338	27999338	KB-1471A8.1|hela|ENSG00000235954|dwEE	chr22	27998429	27998463	GTF2F1|HepG2	34
chr22	27998338	27999338	KB-1471A8.1|hela|ENSG00000235954|dwEE	chr22	27998592	27998638	PPIG|HepG2	46
chr22	27998338	27999338	KB-1471A8.1|hela|ENSG00000235954|dwEE	chr22	27999129	27999153	LSM11|HepG2	24
chr22	27998338	27999338	KB-1471A8.1|hela|ENSG00000235954|dwEE	chr22	27998966	27998996	UCHL5|HepG2	30
chr22	27998338	27999338	KB-1471A8.1|hela|ENSG00000235954|dwEE	chr22	27998973	27999025	RBM15|K562	52
chr22	27998338	27999338	KB-1471A8.1|hela|ENSG00000235954|dwEE	chr22	27998497	27998532	LSM11|HepG2	35
chr22	27998338	27999338	KB-1471A8.1|hela|ENSG00000235954|dwEE	chr22	27999221	27999249	XRCC6|HepG2	28
chr22	27998338	27999338	KB-1471A8.1|hela|ENSG00000235954|dwEE	chr22	27998565	27998566	RBM15|HepG2	1
chr22	27998338	27999338	KB-1471A8.1|hela|ENSG00000235954|dwEE	chr22	27998852	27998886	LIN28B|HepG2	34
chr22	27998338	27999338	KB-1471A8.1|hela|ENSG00000235954|dwEE	chr22	27998924	27998979	SRSF1|HepG2	55
chr22	27998338	27999338	KB-1471A8.1|hela|ENSG00000235954|dwEE	chr22	27998977	27999003	DGCR8|HepG2	26
chr22	27998338	27999338	KB-1471A8.1|hela|ENSG00000235954|dwEE	chr22	27998584	27998629	FASTKD2|HepG2	45
chr22	27998338	27999338	KB-1471A8.1|hela|ENSG00000235954|dwEE	chr22	27998519	27998536	RBM15|HepG2	17
chr22	27998338	27999338	KB-1471A8.1|hela|ENSG00000235954|dwEE	chr22	27998421	27998457	U2AF1|HepG2	36
chr22	27998338	27999338	KB-1471A8.1|hela|ENSG00000235954|dwEE	chr22	27998421	27998450	HNRNPU|HepG2	29
chr22	27998338	27999338	KB-1471A8.1|hela|ENSG00000235954|dwEE	chr22	27999214	27999254	UCHL5|HepG2	40
chr22	27998338	27999338	KB-1471A8.1|hela|ENSG00000235954|dwEE	chr22	27999217	27999226	FXR1|K562	9
chr22	27998338	27999338	KB-1471A8.1|hela|ENSG00000235954|dwEE	chr22	27999140	27999192	ELAVL1|HEK293	52
chr22	27998338	27999338	KB-1471A8.1|hela|ENSG00000235954|dwEE	chr22	27998975	27999027	RBM15|HepG2	52
chr22	27998338	27999338	KB-1471A8.1|hela|ENSG00000235954|dwEE	chr22	27998961	27998991	GRWD1|HepG2	30
chr22	27998338	27999338	KB-1471A8.1|hela|ENSG00000235954|dwEE	chr22	27998325	27998356	RBM15|HepG2	18
chr22	27998338	27999338	KB-1471A8.1|hela|ENSG00000235954|dwEE	chr22	27998419	27998450	PRPF8|HepG2	31
chr22	27998338	27999338	KB-1471A8.1|hela|ENSG00000235954|dwEE	chr22	27999210	27999217	LSM11|HepG2	7
chr22	27998338	27999338	KB-1471A8.1|hela|ENSG00000235954|dwEE	chr22	27998966	27998985	NKRF|HepG2	19
chr22	27998338	27999338	KB-1471A8.1|hela|ENSG00000235954|dwEE	chr22	27998423	27998453	XRN2|HepG2	30
chr22	27998338	27999338	KB-1471A8.1|hela|ENSG00000235954|dwEE	chr22	27998420	27998453	SF3B4|HepG2	33
chr22	27998338	27999338	KB-1471A8.1|hela|ENSG00000235954|dwEE	chr22	27998896	27998905	TBRG4|HepG2	9
chr22	27998338	27999338	KB-1471A8.1|hela|ENSG00000235954|dwEE	chr22	27998733	27998754	SND1|HepG2	21
chr22	27998338	27999338	KB-1471A8.1|hela|ENSG00000235954|dwEE	chr22	27999282	27999309	XRN2|HepG2	27
chr22	27998338	27999338	KB-1471A8.1|hela|ENSG00000235954|dwEE	chr22	27998414	27998453	TIA1|K562	39
chr22	27998338	27999338	KB-1471A8.1|hela|ENSG00000235954|dwEE	chr22	27998981	27998999	PTBP1|HepG2	18
chr22	27998338	27999338	KB-1471A8.1|hela|ENSG00000235954|dwEE	chr22	27999145	27999176	CSTF2|HepG2	31
chr22	27998338	27999338	KB-1471A8.1|hela|ENSG00000235954|dwEE	chr22	27999214	27999257	DDX55|HepG2	43
chr22	27998338	27999338	KB-1471A8.1|hela|ENSG00000235954|dwEE	chr22	27998598	27998619	IGF2BP3|HepG2	21
chr22	27998338	27999338	KB-1471A8.1|hela|ENSG00000235954|dwEE	chr22	27998606	27998654	UCHL5|HepG2	48
chr22	27998338	27999338	KB-1471A8.1|hela|ENSG00000235954|dwEE	chr22	27998588	27998640	PPIG|HepG2	52
chr22	27998338	27999338	KB-1471A8.1|hela|ENSG00000235954|dwEE	chr22	27999075	27999116	SLTM|HepG2	41
chr22	27998338	27999338	KB-1471A8.1|hela|ENSG00000235954|dwEE	chr22	27998414	27998460	FAM120A|HepG2	46
chr22	27998338	27999338	KB-1471A8.1|hela|ENSG00000235954|dwEE	chr22	27998967	27998993	FASTKD2|HepG2	26
chr22	27998338	27999338	KB-1471A8.1|hela|ENSG00000235954|dwEE	chr22	27998976	27999010	UCHL5|HepG2	34
chr22	27998338	27999338	KB-1471A8.1|hela|ENSG00000235954|dwEE	chr22	27998593	27998638	GRWD1|HepG2	45
chr22	27998338	27999338	KB-1471A8.1|hela|ENSG00000235954|dwEE	chr22	27998405	27998458	XRN2|HepG2	53
chr22	27998338	27999338	KB-1471A8.1|hela|ENSG00000235954|dwEE	chr22	27998774	27998797	EIF3D|HepG2	23
chr22	27998338	27999338	KB-1471A8.1|hela|ENSG00000235954|dwEE	chr22	27998642	27998677	RBM15|K562	35
chr22	27998338	27999338	KB-1471A8.1|hela|ENSG00000235954|dwEE	chr22	27999224	27999258	FASTKD2|HepG2	34
chr22	27998338	27999338	KB-1471A8.1|hela|ENSG00000235954|dwEE	chr22	27998746	27998810	UCHL5|HepG2	64
chr22	27998338	27999338	KB-1471A8.1|hela|ENSG00000235954|dwEE	chr22	27999221	27999251	CDC40|HepG2	30
chr22	27998338	27999338	KB-1471A8.1|hela|ENSG00000235954|dwEE	chr22	27998516	27998536	RBM22|HepG2	20
chr22	27998338	27999338	KB-1471A8.1|hela|ENSG00000235954|dwEE	chr22	27998556	27998600	RBM15|HepG2	44
chr22	27998338	27999338	KB-1471A8.1|hela|ENSG00000235954|dwEE	chr22	27998412	27998448	CSTF2T|HepG2	36
chr22	27998338	27999338	KB-1471A8.1|hela|ENSG00000235954|dwEE	chr22	27998416	27998467	TIA1|HepG2	51
chr22	27998338	27999338	KB-1471A8.1|hela|ENSG00000235954|dwEE	chr22	27998468	27998502	RBM22|HepG2	34
chr22	27998338	27999338	KB-1471A8.1|hela|ENSG00000235954|dwEE	chr22	27998808	27998838	DDX55|HepG2	30
chr22	27998338	27999338	KB-1471A8.1|hela|ENSG00000235954|dwEE	chr22	27998421	27998481	RBM22|HepG2	60
chr22	27998338	27999338	KB-1471A8.1|hela|ENSG00000235954|dwEE	chr22	27999171	27999222	SRSF1|HepG2	51
chr22	27998338	27999338	KB-1471A8.1|hela|ENSG00000235954|dwEE	chr22	27998580	27998611	SRSF9|HepG2	31
chr22	27998338	27999338	KB-1471A8.1|hela|ENSG00000235954|dwEE	chr22	27999297	27999333	SF3B4|HepG2	36
chr22	27998338	27999338	KB-1471A8.1|hela|ENSG00000235954|dwEE	chr22	27998420	27998459	SRSF1|HepG2	39
chr22	27998338	27999338	KB-1471A8.1|hela|ENSG00000235954|dwEE	chr22	27998931	27998965	FXR1|K562	34
chr22	27998338	27999338	KB-1471A8.1|hela|ENSG00000235954|dwEE	chr22	27998583	27998634	SRSF7|HepG2	51
chr22	27998338	27999338	KB-1471A8.1|hela|ENSG00000235954|dwEE	chr22	27998413	27998464	RBM15|HepG2	51
chr22	27998338	27999338	KB-1471A8.1|hela|ENSG00000235954|dwEE	chr22	27998578	27998626	SRSF1|HepG2	48
chr22	27998338	27999338	KB-1471A8.1|hela|ENSG00000235954|dwEE	chr22	27999077	27999123	NOL12|HepG2	46
chr22	27998338	27999338	KB-1471A8.1|hela|ENSG00000235954|dwEE	chr22	27999230	27999257	DDX6|HepG2	27
chr22	27998338	27999338	KB-1471A8.1|hela|ENSG00000235954|dwEE	chr22	27998498	27998550	PRPF8|HepG2	52
chr22	27998338	27999338	KB-1471A8.1|hela|ENSG00000235954|dwEE	chr22	27999140	27999192	FMR1|HEK293	52
chr22	27998338	27999338	KB-1471A8.1|hela|ENSG00000235954|dwEE	chr22	27998415	27998455	HNRNPK|HepG2	40
chr22	27998338	27999338	KB-1471A8.1|hela|ENSG00000235954|dwEE	chr22	27998781	27998869	SRSF9|HepG2	88
chr22	27998338	27999338	KB-1471A8.1|hela|ENSG00000235954|dwEE	chr22	27998487	27998550	PRPF8|HepG2	63
chr22	27998338	27999338	KB-1471A8.1|hela|ENSG00000235954|dwEE	chr22	27999197	27999221	YBX3|K562	24
chr22	27998338	27999338	KB-1471A8.1|hela|ENSG00000235954|dwEE	chr22	27999019	27999100	NKRF|HepG2	81
chr22	27998338	27999338	KB-1471A8.1|hela|ENSG00000235954|dwEE	chr22	27998844	27998873	SRSF7|HepG2	29
chr22	27998338	27999338	KB-1471A8.1|hela|ENSG00000235954|dwEE	chr22	27998591	27998614	GRWD1|HepG2	23
chr22	27998338	27999338	KB-1471A8.1|hela|ENSG00000235954|dwEE	chr22	27999278	27999297	YWHAG|K562	19
chr22	27998338	27999338	KB-1471A8.1|hela|ENSG00000235954|dwEE	chr22	27999213	27999251	U2AF1|HepG2	38
chr22	27998338	27999338	KB-1471A8.1|hela|ENSG00000235954|dwEE	chr22	27998428	27998452	HNRNPA1|HepG2	24
chr22	27998338	27999338	KB-1471A8.1|hela|ENSG00000235954|dwEE	chr22	27998969	27999008	RBM15|K562	39
chr22	27998338	27999338	KB-1471A8.1|hela|ENSG00000235954|dwEE	chr22	27999010	27999033	FXR2|K562	23
chr22	27998338	27999338	KB-1471A8.1|hela|ENSG00000235954|dwEE	chr22	27998416	27998446	GRSF1|HepG2	30
chr22	27998338	27999338	KB-1471A8.1|hela|ENSG00000235954|dwEE	chr22	27998566	27998602	RBM15|HepG2	36
chr22	27998338	27999338	KB-1471A8.1|hela|ENSG00000235954|dwEE	chr22	27998323	27998359	LARP4|HepG2	21
chr22	27998338	27999338	KB-1471A8.1|hela|ENSG00000235954|dwEE	chr22	27998416	27998442	SF3B4|HepG2	26
chr22	27998338	27999338	KB-1471A8.1|hela|ENSG00000235954|dwEE	chr22	27998610	27998639	U2AF1|HepG2	29
chr22	27998338	27999338	KB-1471A8.1|hela|ENSG00000235954|dwEE	chr22	27999087	27999116	CDC40|HepG2	29
chr22	27998338	27999338	KB-1471A8.1|hela|ENSG00000235954|dwEE	chr22	27999220	27999264	BUD13|K562	44
chr22	27998338	27999338	KB-1471A8.1|hela|ENSG00000235954|dwEE	chr22	27998603	27998621	DGCR8|HepG2	18
chr22	27998338	27999338	KB-1471A8.1|hela|ENSG00000235954|dwEE	chr22	27998499	27998542	XRN2|HepG2	43
chr22	27998338	27999338	KB-1471A8.1|hela|ENSG00000235954|dwEE	chr22	27999090	27999157	SND1|HepG2	67
chr22	27998338	27999338	KB-1471A8.1|hela|ENSG00000235954|dwEE	chr22	27999254	27999261	METAP2|K562	7
chr22	27998338	27999338	KB-1471A8.1|hela|ENSG00000235954|dwEE	chr22	27998423	27998458	TAF15|HepG2	35
chr22	27998338	27999338	KB-1471A8.1|hela|ENSG00000235954|dwEE	chr22	27998418	27998456	XPO5|HepG2	38
chr22	27998338	27999338	KB-1471A8.1|hela|ENSG00000235954|dwEE	chr22	27998400	27998435	UCHL5|HepG2	35
chr22	27998338	27999338	KB-1471A8.1|hela|ENSG00000235954|dwEE	chr22	27998612	27998644	YBX3|K562	32
chr22	27998338	27999338	KB-1471A8.1|hela|ENSG00000235954|dwEE	chr22	27998419	27998460	FAM120A|HepG2	41
chr22	27998338	27999338	KB-1471A8.1|hela|ENSG00000235954|dwEE	chr22	27998740	27998758	LSM11|HepG2	18
chr22	27998338	27999338	KB-1471A8.1|hela|ENSG00000235954|dwEE	chr22	27998978	27999019	NOL12|HepG2	41
chr22	27998338	27999338	KB-1471A8.1|hela|ENSG00000235954|dwEE	chr22	27998431	27998446	IGF2BP3|HepG2	15
chr22	27998338	27999338	KB-1471A8.1|hela|ENSG00000235954|dwEE	chr22	27998418	27998452	DGCR8|HepG2	34
chr22	27998338	27999338	KB-1471A8.1|hela|ENSG00000235954|dwEE	chr22	27998579	27998598	NKRF|HepG2	19
chr22	27998338	27999338	KB-1471A8.1|hela|ENSG00000235954|dwEE	chr22	27998418	27998461	TIA1|K562	43
chr22	27998338	27999338	KB-1471A8.1|hela|ENSG00000235954|dwEE	chr22	27998420	27998463	AGGF1|HepG2	43
chr22	27998338	27999338	KB-1471A8.1|hela|ENSG00000235954|dwEE	chr22	27998428	27998462	GRWD1|HepG2	34
chr22	27998338	27999338	KB-1471A8.1|hela|ENSG00000235954|dwEE	chr22	27998598	27998633	UCHL5|HepG2	35
chr22	27998338	27999338	KB-1471A8.1|hela|ENSG00000235954|dwEE	chr22	27999225	27999261	EIF3H|HepG2	36
chr22	27998338	27999338	KB-1471A8.1|hela|ENSG00000235954|dwEE	chr22	27998788	27998820	FXR2|K562	32
chr22	27998338	27999338	KB-1471A8.1|hela|ENSG00000235954|dwEE	chr22	27998610	27998650	ZNF622|K562	40
chr20	11918101	11919101	KB-1471A8.1|hela|ENSG00000132640|dwEE	chr20	11918455	11918517	EIF3D|HepG2	62
chr20	11918101	11919101	KB-1471A8.1|hela|ENSG00000132640|dwEE	chr20	11918470	11918511	XPO5|HepG2	41
chr20	11918101	11919101	KB-1471A8.1|hela|ENSG00000132640|dwEE	chr20	11918397	11918467	RBM5|HepG2	70
chr20	11918101	11919101	KB-1471A8.1|hela|ENSG00000132640|dwEE	chr20	11918579	11918696	EFTUD2|HepG2	117
chr20	11918101	11919101	KB-1471A8.1|hela|ENSG00000132640|dwEE	chr20	11918096	11918126	TBRG4|HepG2	25
chr20	11918101	11919101	KB-1471A8.1|hela|ENSG00000132640|dwEE	chr20	11918325	11918373	AGGF1|HepG2	48
chr20	11918101	11919101	KB-1471A8.1|hela|ENSG00000132640|dwEE	chr20	11918333	11918343	YBX3|K562	10
chr20	11918101	11919101	KB-1471A8.1|hela|ENSG00000132640|dwEE	chr20	11918330	11918345	SRSF9|HepG2	15
chr20	11918101	11919101	KB-1471A8.1|hela|ENSG00000132640|dwEE	chr20	11918444	11918467	LSM11|HepG2	23
chr20	11918101	11919101	KB-1471A8.1|hela|ENSG00000132640|dwEE	chr20	11918577	11918599	PPIG|HepG2	22
chr20	11918101	11919101	KB-1471A8.1|hela|ENSG00000132640|dwEE	chr20	11918458	11918507	RBM15|HepG2	49
chr20	11918101	11919101	KB-1471A8.1|hela|ENSG00000132640|dwEE	chr20	11918443	11918465	HLTF|K562	22
chr20	11918101	11919101	KB-1471A8.1|hela|ENSG00000132640|dwEE	chr20	11918376	11918421	HLTF|K562	45
chr20	11918101	11919101	KB-1471A8.1|hela|ENSG00000132640|dwEE	chr20	11918271	11918352	EIF4A3|HeLa	81
chr20	11918101	11919101	KB-1471A8.1|hela|ENSG00000132640|dwEE	chr20	11918076	11918102	KHDRBS1|K562	1
chr20	11918101	11919101	KB-1471A8.1|hela|ENSG00000132640|dwEE	chr20	11918427	11918512	FIP1L1|HEK293	85
chr20	11918101	11919101	KB-1471A8.1|hela|ENSG00000132640|dwEE	chr20	11918463	11918501	YBX3|K562	38
chr20	11918101	11919101	KB-1471A8.1|hela|ENSG00000132640|dwEE	chr20	11918427	11918452	EIF4A3|HeLa	25
chr20	11918101	11919101	KB-1471A8.1|hela|ENSG00000132640|dwEE	chr20	11918473	11918524	PPIG|HepG2	51
chr20	11918101	11919101	KB-1471A8.1|hela|ENSG00000132640|dwEE	chr20	11918343	11918382	ZNF622|K562	39
chr20	11918101	11919101	KB-1471A8.1|hela|ENSG00000132640|dwEE	chr20	11918378	11918406	HNRNPUL1|HepG2	28
chr20	11918101	11919101	KB-1471A8.1|hela|ENSG00000132640|dwEE	chr20	11918487	11918524	DDX6|HepG2	37
chr20	11918101	11919101	KB-1471A8.1|hela|ENSG00000132640|dwEE	chr20	11918136	11918170	CSTF2|HepG2	34
chr20	11918101	11919101	KB-1471A8.1|hela|ENSG00000132640|dwEE	chr20	11918471	11918531	PPIG|HepG2	60
chr20	11918101	11919101	KB-1471A8.1|hela|ENSG00000132640|dwEE	chr20	11918391	11918472	EIF3D|HepG2	81
chr20	11918101	11919101	KB-1471A8.1|hela|ENSG00000132640|dwEE	chr20	11918474	11918505	LARP4|HepG2	31
chr20	11918101	11919101	KB-1471A8.1|hela|ENSG00000132640|dwEE	chr20	11918559	11918592	IGF2BP1|HepG2	33
chr20	11918101	11919101	KB-1471A8.1|hela|ENSG00000132640|dwEE	chr20	11918325	11918369	U2AF2|HepG2	44
chr20	11918101	11919101	KB-1471A8.1|hela|ENSG00000132640|dwEE	chr20	11918290	11918345	SF3A3|HepG2	55
chr20	11918101	11919101	KB-1471A8.1|hela|ENSG00000132640|dwEE	chr20	11918131	11918144	AGGF1|HepG2	13
chr20	11918101	11919101	KB-1471A8.1|hela|ENSG00000132640|dwEE	chr20	11918509	11918549	LSM11|HepG2	40
chr20	11918101	11919101	KB-1471A8.1|hela|ENSG00000132640|dwEE	chr20	11918285	11918332	SF3B4|HepG2	47
chr20	11918101	11919101	KB-1471A8.1|hela|ENSG00000132640|dwEE	chr20	11918439	11918526	BUD13|HepG2	87
chr20	11918101	11919101	KB-1471A8.1|hela|ENSG00000132640|dwEE	chr20	11918326	11918364	UCHL5|HepG2	38
chr20	11918101	11919101	KB-1471A8.1|hela|ENSG00000132640|dwEE	chr20	11918114	11918162	HNRNPUL1|HepG2	48
chr20	11918101	11919101	KB-1471A8.1|hela|ENSG00000132640|dwEE	chr20	11918320	11918368	U2AF2|HepG2	48
chr20	11918101	11919101	KB-1471A8.1|hela|ENSG00000132640|dwEE	chr20	11918518	11918545	LSM11|HepG2	27
chr20	11918101	11919101	KB-1471A8.1|hela|ENSG00000132640|dwEE	chr20	11918449	11918533	TRA2A|HepG2	84
chr20	11918101	11919101	KB-1471A8.1|hela|ENSG00000132640|dwEE	chr20	11918126	11918143	TAF15|HepG2	17
chr20	11918101	11919101	KB-1471A8.1|hela|ENSG00000132640|dwEE	chr20	11918332	11918358	RBM15|HepG2	26
chr20	11918101	11919101	KB-1471A8.1|hela|ENSG00000132640|dwEE	chr20	11918472	11918530	EIF3D|HepG2	58
chr20	11918101	11919101	KB-1471A8.1|hela|ENSG00000132640|dwEE	chr20	11918345	11918405	NCBP2|HepG2	60
chr20	11918101	11919101	KB-1471A8.1|hela|ENSG00000132640|dwEE	chr20	11918438	11918521	AGGF1|HepG2	83
chr20	11918101	11919101	KB-1471A8.1|hela|ENSG00000132640|dwEE	chr20	11918120	11918162	HNRNPA1|HepG2	42
chr20	11918101	11919101	KB-1471A8.1|hela|ENSG00000132640|dwEE	chr20	11918333	11918348	DDX3X|HepG2	15
chr20	11918101	11919101	KB-1471A8.1|hela|ENSG00000132640|dwEE	chr20	11918273	11918404	BUD13|HepG2	131
chr20	11918101	11919101	KB-1471A8.1|hela|ENSG00000132640|dwEE	chr20	11918128	11918155	RBM5|HepG2	27
chr20	11918101	11919101	KB-1471A8.1|hela|ENSG00000132640|dwEE	chr20	11918333	11918341	TRA2A|HepG2	8
chr20	11918101	11919101	KB-1471A8.1|hela|ENSG00000132640|dwEE	chr20	11918423	11918475	UCHL5|HepG2	52
chr20	11918101	11919101	KB-1471A8.1|hela|ENSG00000132640|dwEE	chr20	11918348	11918352	CSTF2|HepG2	4
chr20	11918101	11919101	KB-1471A8.1|hela|ENSG00000132640|dwEE	chr20	11918558	11918604	U2AF1|HepG2	46
chr20	11918101	11919101	KB-1471A8.1|hela|ENSG00000132640|dwEE	chr20	11918332	11918343	LSM11|HepG2	11
chr20	11918101	11919101	KB-1471A8.1|hela|ENSG00000132640|dwEE	chr20	11918273	11918301	RBM5|HepG2	28
chr20	11918101	11919101	KB-1471A8.1|hela|ENSG00000132640|dwEE	chr20	11918539	11918618	IGF2BP3|HepG2	79
chr20	11918101	11919101	KB-1471A8.1|hela|ENSG00000132640|dwEE	chr20	11918442	11918518	BUD13|HepG2	76
chr20	11918101	11919101	KB-1471A8.1|hela|ENSG00000132640|dwEE	chr20	11918459	11918526	UCHL5|K562	67
chr20	11918101	11919101	KB-1471A8.1|hela|ENSG00000132640|dwEE	chr20	11918514	11918549	SRSF1|HepG2	35
chr20	11918101	11919101	KB-1471A8.1|hela|ENSG00000132640|dwEE	chr20	11918104	11918181	HNRNPA1|HepG2	77
chr20	11918101	11919101	KB-1471A8.1|hela|ENSG00000132640|dwEE	chr20	11918128	11918138	UCHL5|HepG2	10
chr20	11918101	11919101	KB-1471A8.1|hela|ENSG00000132640|dwEE	chr20	11918136	11918164	RBM5|HepG2	28
chr20	11918101	11919101	KB-1471A8.1|hela|ENSG00000132640|dwEE	chr20	11918372	11918407	TROVE2|HepG2	35
chr20	11918101	11919101	KB-1471A8.1|hela|ENSG00000132640|dwEE	chr20	11918487	11918537	U2AF1|HepG2	50
chr20	11918101	11919101	KB-1471A8.1|hela|ENSG00000132640|dwEE	chr20	11918554	11918593	LARP4|HepG2	39
chr20	11918101	11919101	KB-1471A8.1|hela|ENSG00000132640|dwEE	chr20	11918437	11918498	AGGF1|HepG2	61
chr20	11918101	11919101	KB-1471A8.1|hela|ENSG00000132640|dwEE	chr20	11918587	11918611	RBM15|HepG2	24
chr20	11918101	11919101	KB-1471A8.1|hela|ENSG00000132640|dwEE	chr20	11918302	11918355	BUD13|HepG2	53
chr20	11918101	11919101	KB-1471A8.1|hela|ENSG00000132640|dwEE	chr20	11918587	11918596	XRN2|HepG2	9
chr20	11918101	11919101	KB-1471A8.1|hela|ENSG00000132640|dwEE	chr20	11918480	11918518	IGF2BP1|HepG2	38
chr20	11918101	11919101	KB-1471A8.1|hela|ENSG00000132640|dwEE	chr20	11918387	11918595	GRWD1|HepG2	208
chr20	11918101	11919101	KB-1471A8.1|hela|ENSG00000132640|dwEE	chr20	11918343	11918351	LARP4|HepG2	8
chr20	11918101	11919101	KB-1471A8.1|hela|ENSG00000132640|dwEE	chr20	11918474	11918513	RPS3|HepG2	39
chr20	11918101	11919101	KB-1471A8.1|hela|ENSG00000132640|dwEE	chr20	11918429	11918564	UCHL5|HepG2	135
chr20	11918101	11919101	KB-1471A8.1|hela|ENSG00000132640|dwEE	chr20	11918121	11918158	SAFB2|K562	37
chr20	11918101	11919101	KB-1471A8.1|hela|ENSG00000132640|dwEE	chr20	11918631	11918664	TIA1|HepG2	33
chr20	11918101	11919101	KB-1471A8.1|hela|ENSG00000132640|dwEE	chr20	11918479	11918501	CDC40|HepG2	22
chr20	11918101	11919101	KB-1471A8.1|hela|ENSG00000132640|dwEE	chr20	11918432	11918512	ZNF622|K562	80
chr20	11918101	11919101	KB-1471A8.1|hela|ENSG00000132640|dwEE	chr20	11918304	11918358	PRPF8|HepG2	54
chr20	11918101	11919101	KB-1471A8.1|hela|ENSG00000132640|dwEE	chr20	11918328	11918417	PPIG|HepG2	89
chr20	11918101	11919101	KB-1471A8.1|hela|ENSG00000132640|dwEE	chr20	11918570	11918646	PRPF8|HepG2	76
chr20	11918101	11919101	KB-1471A8.1|hela|ENSG00000132640|dwEE	chr20	11918427	11918452	CSTF2|HeLa	25
chr20	11918101	11919101	KB-1471A8.1|hela|ENSG00000132640|dwEE	chr20	11918477	11918507	SUGP2|HepG2	30
chr20	11918101	11919101	KB-1471A8.1|hela|ENSG00000132640|dwEE	chr20	11918596	11918626	XRN2|HepG2	30
chr20	11918101	11919101	KB-1471A8.1|hela|ENSG00000132640|dwEE	chr20	11918481	11918534	TRA2A|HepG2	53
chr20	11918101	11919101	KB-1471A8.1|hela|ENSG00000132640|dwEE	chr20	11918337	11918415	GRWD1|HepG2	78
chr20	11918101	11919101	KB-1471A8.1|hela|ENSG00000132640|dwEE	chr20	11918584	11918625	GTF2F1|HepG2	41
chr20	11918101	11919101	KB-1471A8.1|hela|ENSG00000132640|dwEE	chr20	11918429	11918464	RBM15|K562	35
chr20	11918101	11919101	KB-1471A8.1|hela|ENSG00000132640|dwEE	chr20	11918324	11918387	GRWD1|HepG2	63
chr20	11918101	11919101	KB-1471A8.1|hela|ENSG00000132640|dwEE	chr20	11918415	11918539	GRWD1|HepG2	124
chr20	11918101	11919101	KB-1471A8.1|hela|ENSG00000132640|dwEE	chr20	11918475	11918525	UCHL5|HepG2	50
chr20	11918101	11919101	KB-1471A8.1|hela|ENSG00000132640|dwEE	chr20	11918427	11918472	PTBP1PTBP2|HeLa	45
chr20	11918101	11919101	KB-1471A8.1|hela|ENSG00000132640|dwEE	chr20	11918485	11918536	SLTM|HepG2	51
chr20	11918101	11919101	KB-1471A8.1|hela|ENSG00000132640|dwEE	chr20	11918596	11918629	XRN2|HepG2	33
chr20	11918101	11919101	KB-1471A8.1|hela|ENSG00000132640|dwEE	chr20	11918446	11918486	U2AF1|HepG2	40
chr20	11918101	11919101	KB-1471A8.1|hela|ENSG00000132640|dwEE	chr20	11918427	11918492	FUS|NA	65
chr20	11918101	11919101	KB-1471A8.1|hela|ENSG00000132640|dwEE	chr20	11918470	11918521	PTBP1|HepG2	51
chr20	11918101	11919101	KB-1471A8.1|hela|ENSG00000132640|dwEE	chr20	11918503	11918534	XRN2|HepG2	31
chr20	11918101	11919101	KB-1471A8.1|hela|ENSG00000132640|dwEE	chr20	11918457	11918484	NKRF|HepG2	27
chr20	11918101	11919101	KB-1471A8.1|hela|ENSG00000132640|dwEE	chr20	11918330	11918380	UCHL5|HepG2	50
chr20	11918101	11919101	KB-1471A8.1|hela|ENSG00000132640|dwEE	chr20	11918483	11918535	EIF3H|HepG2	52
chr20	11918101	11919101	KB-1471A8.1|hela|ENSG00000132640|dwEE	chr20	11918485	11918525	IGF2BP1|HepG2	40
chr20	11918101	11919101	KB-1471A8.1|hela|ENSG00000132640|dwEE	chr20	11918333	11918340	SRSF9|HepG2	7
chr20	11918101	11919101	KB-1471A8.1|hela|ENSG00000132640|dwEE	chr20	11918324	11918364	U2AF1|HepG2	40
chr20	11918101	11919101	KB-1471A8.1|hela|ENSG00000132640|dwEE	chr20	11918582	11918640	PRPF8|HepG2	58
chr20	11918101	11919101	KB-1471A8.1|hela|ENSG00000132640|dwEE	chr20	11918479	11918516	RBM15|HepG2	37
chr20	11918101	11919101	KB-1471A8.1|hela|ENSG00000132640|dwEE	chr20	11918479	11918532	RBM22|HepG2	53
chr20	11918101	11919101	KB-1471A8.1|hela|ENSG00000132640|dwEE	chr20	11918431	11918449	TRA2A|HepG2	18
chr20	11918101	11919101	KB-1471A8.1|hela|ENSG00000132640|dwEE	chr20	11918612	11918632	TIAL1|HeLa	20
chr20	11918101	11919101	KB-1471A8.1|hela|ENSG00000132640|dwEE	chr20	11918464	11918506	EFTUD2|HepG2	42
chr20	11918101	11919101	KB-1471A8.1|hela|ENSG00000132640|dwEE	chr20	11918322	11918416	PPIG|HepG2	94
chr20	11918101	11919101	KB-1471A8.1|hela|ENSG00000132640|dwEE	chr20	11918574	11918621	RBM22|HepG2	47
chr16	28836737	28837737	KB-1471A8.1|hela|ENSG00000168488|dwEE	chr16	28837075	28837103	XRCC6|HepG2	28
chr16	28836737	28837737	KB-1471A8.1|hela|ENSG00000168488|dwEE	chr16	28836846	28836865	RBM15|K562	19
chr16	28836737	28837737	KB-1471A8.1|hela|ENSG00000168488|dwEE	chr16	28836837	28836875	NOLC1|K562	38
chr16	28836737	28837737	KB-1471A8.1|hela|ENSG00000168488|dwEE	chr16	28836969	28837016	HNRNPC|HepG2	47
chr16	28836737	28837737	KB-1471A8.1|hela|ENSG00000168488|dwEE	chr16	28836782	28836884	SRSF7|HepG2	102
chr16	28836737	28837737	KB-1471A8.1|hela|ENSG00000168488|dwEE	chr16	28837068	28837139	GEMIN5|K562	71
chr16	28836737	28837737	KB-1471A8.1|hela|ENSG00000168488|dwEE	chr16	28836743	28836804	CPSF6|K562	61
chr16	28836737	28837737	KB-1471A8.1|hela|ENSG00000168488|dwEE	chr16	28837074	28837110	HNRNPUL1|K562	36
chr16	28836737	28837737	KB-1471A8.1|hela|ENSG00000168488|dwEE	chr16	28836779	28836805	SF3B4|HepG2	26
chr16	28836737	28837737	KB-1471A8.1|hela|ENSG00000168488|dwEE	chr16	28837072	28837133	MTPAP|K562	61
chr16	28836737	28837737	KB-1471A8.1|hela|ENSG00000168488|dwEE	chr16	28837030	28837058	LARP7|HepG2	28
chr16	28836737	28837737	KB-1471A8.1|hela|ENSG00000168488|dwEE	chr16	28836914	28836973	IGF2BP2|K562	59
chr16	28836737	28837737	KB-1471A8.1|hela|ENSG00000168488|dwEE	chr16	28836882	28836888	BCCIP|HepG2	6
chr16	28836737	28837737	KB-1471A8.1|hela|ENSG00000168488|dwEE	chr16	28837134	28837143	UCHL5|HepG2	9
chr16	28836737	28837737	KB-1471A8.1|hela|ENSG00000168488|dwEE	chr16	28836835	28836875	LARP4|HepG2	40
chr16	28836737	28837737	KB-1471A8.1|hela|ENSG00000168488|dwEE	chr16	28836992	28837139	ATXN2|HEK293	147
chr16	28836737	28837737	KB-1471A8.1|hela|ENSG00000168488|dwEE	chr16	28836958	28837022	AGGF1|HepG2	64
chr16	28836737	28837737	KB-1471A8.1|hela|ENSG00000168488|dwEE	chr16	28837025	28837055	HNRNPC|HepG2	30
chr16	28836737	28837737	KB-1471A8.1|hela|ENSG00000168488|dwEE	chr16	28837078	28837111	CSTF2|HepG2	33
chr16	28836737	28837737	KB-1471A8.1|hela|ENSG00000168488|dwEE	chr16	28837003	28837058	PTBP1|K562	55
chr16	28836737	28837737	KB-1471A8.1|hela|ENSG00000168488|dwEE	chr16	28836811	28836817	IGF2BP2|K562	6
chr16	28836737	28837737	KB-1471A8.1|hela|ENSG00000168488|dwEE	chr16	28836692	28836786	SF3B4|K562	49
chr16	28836737	28837737	KB-1471A8.1|hela|ENSG00000168488|dwEE	chr16	28836730	28836799	EFTUD2|HepG2	62
chr16	28836737	28837737	KB-1471A8.1|hela|ENSG00000168488|dwEE	chr16	28836723	28836806	DDX55|K562	69
chr16	28836737	28837737	KB-1471A8.1|hela|ENSG00000168488|dwEE	chr16	28836966	28837005	YWHAG|K562	39
chr16	28836737	28837737	KB-1471A8.1|hela|ENSG00000168488|dwEE	chr16	28836971	28837020	RPS5|K562	49
chr16	28836737	28837737	KB-1471A8.1|hela|ENSG00000168488|dwEE	chr16	28837075	28837105	AGGF1|K562	30
chr16	28836737	28837737	KB-1471A8.1|hela|ENSG00000168488|dwEE	chr16	28836778	28836806	HNRNPK|K562	28
chr16	28836737	28837737	KB-1471A8.1|hela|ENSG00000168488|dwEE	chr16	28836974	28837016	BUD13|HepG2	42
chr16	28836737	28837737	KB-1471A8.1|hela|ENSG00000168488|dwEE	chr16	28836946	28837012	ZRANB2|K562	66
chr16	28836737	28837737	KB-1471A8.1|hela|ENSG00000168488|dwEE	chr16	28836950	28837021	FASTKD2|K562	71
chr16	28836737	28837737	KB-1471A8.1|hela|ENSG00000168488|dwEE	chr16	28836941	28836987	SRSF7|HepG2	46
chr16	28836737	28837737	KB-1471A8.1|hela|ENSG00000168488|dwEE	chr16	28836975	28837014	IGF2BP2|K562	39
chr16	28836737	28837737	KB-1471A8.1|hela|ENSG00000168488|dwEE	chr16	28837072	28837124	RBM27|K562	52
chr16	28836737	28837737	KB-1471A8.1|hela|ENSG00000168488|dwEE	chr16	28837077	28837158	DDX6|HepG2	81
chr16	28836737	28837737	KB-1471A8.1|hela|ENSG00000168488|dwEE	chr16	28837070	28837112	NOLC1|K562	42
chr16	28836737	28837737	KB-1471A8.1|hela|ENSG00000168488|dwEE	chr16	28837074	28837161	AGGF1|HepG2	87
chr16	28836737	28837737	KB-1471A8.1|hela|ENSG00000168488|dwEE	chr16	28836757	28836769	YBX3|K562	12
chr16	28836737	28837737	KB-1471A8.1|hela|ENSG00000168488|dwEE	chr16	28836750	28836803	SF3B4|HepG2	53
chr16	28836737	28837737	KB-1471A8.1|hela|ENSG00000168488|dwEE	chr16	28837113	28837136	SUGP2|HepG2	23
chr16	28836737	28837737	KB-1471A8.1|hela|ENSG00000168488|dwEE	chr16	28837091	28837161	LARP4|K562	70
chr16	28836737	28837737	KB-1471A8.1|hela|ENSG00000168488|dwEE	chr16	28836708	28836811	U2AF2|HepG2	74
chr16	28836737	28837737	KB-1471A8.1|hela|ENSG00000168488|dwEE	chr16	28836848	28836874	U2AF2|HepG2	26
chr16	28836737	28837737	KB-1471A8.1|hela|ENSG00000168488|dwEE	chr16	28836964	28837016	SND1|HepG2	52
chr16	28836737	28837737	KB-1471A8.1|hela|ENSG00000168488|dwEE	chr16	28836864	28836874	CSTF2T|K562	10
chr16	28836737	28837737	KB-1471A8.1|hela|ENSG00000168488|dwEE	chr16	28837078	28837109	U2AF1|K562	31
chr16	28836737	28837737	KB-1471A8.1|hela|ENSG00000168488|dwEE	chr16	28837077	28837087	TRA2A|HepG2	10
chr16	28836737	28837737	KB-1471A8.1|hela|ENSG00000168488|dwEE	chr16	28837072	28837109	HNRNPL|HepG2	37
chr16	28836737	28837737	KB-1471A8.1|hela|ENSG00000168488|dwEE	chr16	28837123	28837151	DHX30|K562	28
chr16	28836737	28837737	KB-1471A8.1|hela|ENSG00000168488|dwEE	chr16	28836925	28837035	FAM120A|HepG2	110
chr16	28836737	28837737	KB-1471A8.1|hela|ENSG00000168488|dwEE	chr16	28837025	28837052	METAP2|K562	27
chr16	28836737	28837737	KB-1471A8.1|hela|ENSG00000168488|dwEE	chr16	28836981	28837011	SUGP2|HepG2	30
chr16	28836737	28837737	KB-1471A8.1|hela|ENSG00000168488|dwEE	chr16	28836777	28836809	RBFOX2|K562	32
chr16	28836737	28837737	KB-1471A8.1|hela|ENSG00000168488|dwEE	chr16	28836914	28836969	XRCC6|K562	55
chr16	28836737	28837737	KB-1471A8.1|hela|ENSG00000168488|dwEE	chr16	28837012	28837048	PTBP1|K562	36
chr16	28836737	28837737	KB-1471A8.1|hela|ENSG00000168488|dwEE	chr16	28836975	28837024	IGF2BP1|HepG2	49
chr16	28836737	28837737	KB-1471A8.1|hela|ENSG00000168488|dwEE	chr16	28837123	28837131	SRSF1|K562	8
chr16	28836737	28837737	KB-1471A8.1|hela|ENSG00000168488|dwEE	chr16	28836852	28836893	AUH|K562	41
chr16	28836737	28837737	KB-1471A8.1|hela|ENSG00000168488|dwEE	chr16	28837121	28837161	TIA1|HepG2	40
chr16	28836737	28837737	KB-1471A8.1|hela|ENSG00000168488|dwEE	chr16	28837026	28837052	AGGF1|K562	26
chr16	28836737	28837737	KB-1471A8.1|hela|ENSG00000168488|dwEE	chr16	28836781	28836805	LSM11|HepG2	24
chr16	28836737	28837737	KB-1471A8.1|hela|ENSG00000168488|dwEE	chr16	28836728	28836820	FAM120A|K562	83
chr16	28836737	28837737	KB-1471A8.1|hela|ENSG00000168488|dwEE	chr16	28836694	28836784	GPKOW|K562	47
chr16	28836737	28837737	KB-1471A8.1|hela|ENSG00000168488|dwEE	chr16	28837070	28837117	GEMIN5|K562	47
chr16	28836737	28837737	KB-1471A8.1|hela|ENSG00000168488|dwEE	chr16	28837086	28837164	FUBP3|HepG2	78
chr16	28836737	28837737	KB-1471A8.1|hela|ENSG00000168488|dwEE	chr16	28836889	28836952	RBFOX2|K562	63
chr16	28836737	28837737	KB-1471A8.1|hela|ENSG00000168488|dwEE	chr16	28837071	28837111	LSM11|HepG2	40
chr16	28836737	28837737	KB-1471A8.1|hela|ENSG00000168488|dwEE	chr16	28837076	28837115	DHX30|K562	39
chr16	28836737	28837737	KB-1471A8.1|hela|ENSG00000168488|dwEE	chr16	28837074	28837111	UCHL5|HepG2	37
chr16	28836737	28837737	KB-1471A8.1|hela|ENSG00000168488|dwEE	chr16	28837119	28837151	TBRG4|K562	32
chr16	28836737	28837737	KB-1471A8.1|hela|ENSG00000168488|dwEE	chr16	28836836	28836896	IGF2BP1|HepG2	60
chr16	28836737	28837737	KB-1471A8.1|hela|ENSG00000168488|dwEE	chr16	28837027	28837054	HNRNPUL1|K562	27
chr16	28836737	28837737	KB-1471A8.1|hela|ENSG00000168488|dwEE	chr16	28837099	28837109	SUPV3L1|HepG2	10
chr16	28836737	28837737	KB-1471A8.1|hela|ENSG00000168488|dwEE	chr16	28836973	28837020	AUH|K562	47
chr16	28836737	28837737	KB-1471A8.1|hela|ENSG00000168488|dwEE	chr16	28836989	28837030	GTF2F1|HepG2	41
chr16	28836737	28837737	KB-1471A8.1|hela|ENSG00000168488|dwEE	chr16	28836854	28836887	SND1|HepG2	33
chr16	28836737	28837737	KB-1471A8.1|hela|ENSG00000168488|dwEE	chr16	28837118	28837158	TBRG4|K562	40
chr16	28836737	28837737	KB-1471A8.1|hela|ENSG00000168488|dwEE	chr16	28837070	28837112	HNRNPK|K562	42
chr16	28836737	28837737	KB-1471A8.1|hela|ENSG00000168488|dwEE	chr16	28836745	28836767	FKBP4|HepG2	22
chr16	28836737	28837737	KB-1471A8.1|hela|ENSG00000168488|dwEE	chr16	28836731	28836787	AGGF1|HepG2	50
chr16	28836737	28837737	KB-1471A8.1|hela|ENSG00000168488|dwEE	chr16	28837073	28837125	HNRNPUL1|HepG2	52
chr16	28836737	28837737	KB-1471A8.1|hela|ENSG00000168488|dwEE	chr16	28837128	28837139	SUPV3L1|HepG2	11
chr16	28836737	28837737	KB-1471A8.1|hela|ENSG00000168488|dwEE	chr16	28836727	28836765	PUS1|K562	28
chr16	28836737	28837737	KB-1471A8.1|hela|ENSG00000168488|dwEE	chr16	28836941	28837034	RBM15|K562	93
chr16	28836737	28837737	KB-1471A8.1|hela|ENSG00000168488|dwEE	chr16	28836892	28836961	KHDRBS1|K562	69
chr16	28836737	28837737	KB-1471A8.1|hela|ENSG00000168488|dwEE	chr16	28836962	28837022	DDX55|HepG2	60
chr16	28836737	28837737	KB-1471A8.1|hela|ENSG00000168488|dwEE	chr16	28836943	28837032	ILF3|HepG2	89
chr16	28836737	28837737	KB-1471A8.1|hela|ENSG00000168488|dwEE	chr16	28836980	28837015	XPO5|HepG2	35
chr16	28836737	28837737	KB-1471A8.1|hela|ENSG00000168488|dwEE	chr16	28836696	28836785	SF3B4|K562	48
chr16	28836737	28837737	KB-1471A8.1|hela|ENSG00000168488|dwEE	chr16	28836838	28836877	UCHL5|HepG2	39
chr16	28836737	28837737	KB-1471A8.1|hela|ENSG00000168488|dwEE	chr16	28836836	28836877	UPF1|K562	41
chr16	28836737	28837737	KB-1471A8.1|hela|ENSG00000168488|dwEE	chr16	28836732	28836782	SRSF7|HepG2	45
chr16	28836737	28837737	KB-1471A8.1|hela|ENSG00000168488|dwEE	chr16	28836992	28837079	TIAL1|HeLa	87
chr16	28836737	28837737	KB-1471A8.1|hela|ENSG00000168488|dwEE	chr16	28836841	28836885	FASTKD2|HepG2	44
chr16	28836737	28837737	KB-1471A8.1|hela|ENSG00000168488|dwEE	chr16	28836722	28836808	DHX30|HepG2	71
chr16	28836737	28837737	KB-1471A8.1|hela|ENSG00000168488|dwEE	chr16	28836716	28836803	LSM11|K562	66
chr16	28836737	28837737	KB-1471A8.1|hela|ENSG00000168488|dwEE	chr16	28836982	28837026	DHX30|K562	44
chr16	28836737	28837737	KB-1471A8.1|hela|ENSG00000168488|dwEE	chr16	28836735	28836791	FASTKD2|HepG2	54
chr16	28836737	28837737	KB-1471A8.1|hela|ENSG00000168488|dwEE	chr16	28836920	28836956	CSTF2T|K562	36
chr16	28836737	28837737	KB-1471A8.1|hela|ENSG00000168488|dwEE	chr16	28836741	28836794	XRN2|K562	53
chr16	28836737	28837737	KB-1471A8.1|hela|ENSG00000168488|dwEE	chr16	28837094	28837103	GNL3|K562	9
chr16	28836737	28837737	KB-1471A8.1|hela|ENSG00000168488|dwEE	chr16	28837123	28837156	IGF2BP1|K562	33
chr16	28836737	28837737	KB-1471A8.1|hela|ENSG00000168488|dwEE	chr16	28836889	28836946	LSM11|HepG2	57
chr16	28836737	28837737	KB-1471A8.1|hela|ENSG00000168488|dwEE	chr16	28836726	28836773	DDX6|K562	36
chr16	28836737	28837737	KB-1471A8.1|hela|ENSG00000168488|dwEE	chr16	28837118	28837162	AGGF1|K562	44
chr16	28836737	28837737	KB-1471A8.1|hela|ENSG00000168488|dwEE	chr16	28837019	28837053	CSTF2T|K562	34
chr16	28836737	28837737	KB-1471A8.1|hela|ENSG00000168488|dwEE	chr16	28836840	28836868	SUB1|HepG2	28
chr16	28836737	28837737	KB-1471A8.1|hela|ENSG00000168488|dwEE	chr16	28837068	28837116	HNRNPC|HepG2	48
chr16	28836737	28837737	KB-1471A8.1|hela|ENSG00000168488|dwEE	chr16	28836753	28836813	SLTM|HepG2	60
chr16	28836737	28837737	KB-1471A8.1|hela|ENSG00000168488|dwEE	chr16	28837129	28837162	CSTF2T|K562	33
chr16	28836737	28837737	KB-1471A8.1|hela|ENSG00000168488|dwEE	chr16	28837074	28837105	SUGP2|HepG2	31
chr16	28836737	28837737	KB-1471A8.1|hela|ENSG00000168488|dwEE	chr16	28836734	28836776	PPIL4|K562	39
chr16	28836737	28837737	KB-1471A8.1|hela|ENSG00000168488|dwEE	chr16	28837023	28837048	GNL3|K562	25
chr16	28836737	28837737	KB-1471A8.1|hela|ENSG00000168488|dwEE	chr16	28836831	28836876	SND1|K562	45
chr16	28836737	28837737	KB-1471A8.1|hela|ENSG00000168488|dwEE	chr16	28836992	28837059	ELAVL1|HEK293	67
chr16	28836737	28837737	KB-1471A8.1|hela|ENSG00000168488|dwEE	chr16	28836830	28836882	SND1|K562	52
chr16	28836737	28837737	KB-1471A8.1|hela|ENSG00000168488|dwEE	chr16	28836732	28836801	HNRNPK|HepG2	64
chr16	28836737	28837737	KB-1471A8.1|hela|ENSG00000168488|dwEE	chr16	28836755	28836789	SLTM|HepG2	34
chr16	28836737	28837737	KB-1471A8.1|hela|ENSG00000168488|dwEE	chr16	28836850	28836879	ZRANB2|K562	29
chr16	28836737	28837737	KB-1471A8.1|hela|ENSG00000168488|dwEE	chr16	28837133	28837146	NCBP2|HepG2	13
chr16	28836737	28837737	KB-1471A8.1|hela|ENSG00000168488|dwEE	chr16	28836861	28836897	ILF3|HepG2	36
chr16	28836737	28837737	KB-1471A8.1|hela|ENSG00000168488|dwEE	chr16	28836729	28836775	GRWD1|HepG2	38
chr16	28836737	28837737	KB-1471A8.1|hela|ENSG00000168488|dwEE	chr16	28836743	28836827	SRSF1|HepG2	84
chr16	28836737	28837737	KB-1471A8.1|hela|ENSG00000168488|dwEE	chr16	28836956	28837017	LARP4|HepG2	61
chr16	28836737	28837737	KB-1471A8.1|hela|ENSG00000168488|dwEE	chr16	28836745	28836807	NOLC1|HepG2	62
chr16	28836737	28837737	KB-1471A8.1|hela|ENSG00000168488|dwEE	chr16	28836887	28836956	UPF1|K562	69
chr16	28836737	28837737	KB-1471A8.1|hela|ENSG00000168488|dwEE	chr16	28836847	28836909	HNRNPK|HepG2	62
chr16	28836737	28837737	KB-1471A8.1|hela|ENSG00000168488|dwEE	chr16	28836919	28836944	FAM120A|K562	25
chr16	28836737	28837737	KB-1471A8.1|hela|ENSG00000168488|dwEE	chr16	28836926	28836979	IGF2BP3|HepG2	53
chr16	28836737	28837737	KB-1471A8.1|hela|ENSG00000168488|dwEE	chr16	28837079	28837134	SND1|K562	55
chr16	28836737	28837737	KB-1471A8.1|hela|ENSG00000168488|dwEE	chr16	28836887	28836971	PTBP1|K562	84
chr16	28836737	28837737	KB-1471A8.1|hela|ENSG00000168488|dwEE	chr16	28837135	28837143	AUH|HepG2	8
chr16	28836737	28837737	KB-1471A8.1|hela|ENSG00000168488|dwEE	chr16	28836992	28837099	CPSF6|HEK293	107
chr16	28836737	28837737	KB-1471A8.1|hela|ENSG00000168488|dwEE	chr16	28836682	28836753	LSM11|HepG2	16
chr16	28836737	28837737	KB-1471A8.1|hela|ENSG00000168488|dwEE	chr16	28836846	28836877	SRSF7|K562	31
chr16	28836737	28837737	KB-1471A8.1|hela|ENSG00000168488|dwEE	chr16	28836782	28836821	U2AF1|HepG2	39
chr16	28836737	28837737	KB-1471A8.1|hela|ENSG00000168488|dwEE	chr16	28836984	28837008	HNRNPL|K562	24
chr16	28836737	28837737	KB-1471A8.1|hela|ENSG00000168488|dwEE	chr16	28836943	28837028	XRCC6|K562	85
chr16	28836737	28837737	KB-1471A8.1|hela|ENSG00000168488|dwEE	chr16	28836742	28836801	DDX3X|HepG2	59
chr16	28836737	28837737	KB-1471A8.1|hela|ENSG00000168488|dwEE	chr16	28836966	28837021	SUPV3L1|HepG2	55
chr16	28836737	28837737	KB-1471A8.1|hela|ENSG00000168488|dwEE	chr16	28836735	28836780	LARP7|K562	43
chr16	28836737	28837737	KB-1471A8.1|hela|ENSG00000168488|dwEE	chr16	28836954	28837027	RBM27|K562	73
chr16	28836737	28837737	KB-1471A8.1|hela|ENSG00000168488|dwEE	chr16	28837070	28837123	CSTF2T|K562	53
chr16	28836737	28837737	KB-1471A8.1|hela|ENSG00000168488|dwEE	chr16	28837114	28837138	DGCR8|HepG2	24
chr16	28836737	28837737	KB-1471A8.1|hela|ENSG00000168488|dwEE	chr16	28836989	28837016	QKI|HepG2	27
chr16	28836737	28837737	KB-1471A8.1|hela|ENSG00000168488|dwEE	chr16	28837069	28837165	UCHL5|K562	96
chr16	28836737	28837737	KB-1471A8.1|hela|ENSG00000168488|dwEE	chr16	28836701	28836765	AKAP8L|K562	28
chr16	28836737	28837737	KB-1471A8.1|hela|ENSG00000168488|dwEE	chr16	28837131	28837158	YBX3|K562	27
chr16	28836737	28837737	KB-1471A8.1|hela|ENSG00000168488|dwEE	chr16	28836776	28836799	CSTF2T|HepG2	23
chr16	28836737	28837737	KB-1471A8.1|hela|ENSG00000168488|dwEE	chr16	28837090	28837096	XPO5|HepG2	6
chr16	28836737	28837737	KB-1471A8.1|hela|ENSG00000168488|dwEE	chr16	28836839	28836872	TIA1|HepG2	33
chr16	28836737	28837737	KB-1471A8.1|hela|ENSG00000168488|dwEE	chr16	28836728	28836781	EIF3D|HepG2	44
chr16	28836737	28837737	KB-1471A8.1|hela|ENSG00000168488|dwEE	chr16	28837097	28837150	DGCR8|K562	53
chr16	28836737	28837737	KB-1471A8.1|hela|ENSG00000168488|dwEE	chr16	28837069	28837113	EXOSC5|K562	44
chr16	28836737	28837737	KB-1471A8.1|hela|ENSG00000168488|dwEE	chr16	28836973	28837017	EIF4G1|K562	44
chr16	28836737	28837737	KB-1471A8.1|hela|ENSG00000168488|dwEE	chr16	28836841	28836854	PUS1|K562	13
chr16	28836737	28837737	KB-1471A8.1|hela|ENSG00000168488|dwEE	chr16	28836702	28836772	TROVE2|K562	35
chr16	28836737	28837737	KB-1471A8.1|hela|ENSG00000168488|dwEE	chr16	28836723	28836866	RBM27|K562	129
chr16	28836737	28837737	KB-1471A8.1|hela|ENSG00000168488|dwEE	chr16	28836907	28836965	FAM120A|K562	58
chr16	28836737	28837737	KB-1471A8.1|hela|ENSG00000168488|dwEE	chr16	28836872	28836959	FIP1L1|HEK293	87
chr16	28836737	28837737	KB-1471A8.1|hela|ENSG00000168488|dwEE	chr16	28836984	28837019	DHX30|HepG2	35
chr16	28836737	28837737	KB-1471A8.1|hela|ENSG00000168488|dwEE	chr16	28836976	28836995	SFPQ|HepG2	19
chr16	28836737	28837737	KB-1471A8.1|hela|ENSG00000168488|dwEE	chr16	28836728	28836790	SF3A3|HepG2	53
chr16	28836737	28837737	KB-1471A8.1|hela|ENSG00000168488|dwEE	chr16	28836952	28837019	CSTF2|HepG2	67
chr16	28836737	28837737	KB-1471A8.1|hela|ENSG00000168488|dwEE	chr16	28836849	28836857	HNRNPC|HepG2	8
chr16	28836737	28837737	KB-1471A8.1|hela|ENSG00000168488|dwEE	chr16	28836910	28836963	DDX55|K562	53
chr16	28836737	28837737	KB-1471A8.1|hela|ENSG00000168488|dwEE	chr16	28836736	28836782	GEMIN5|K562	45
chr16	28836737	28837737	KB-1471A8.1|hela|ENSG00000168488|dwEE	chr16	28837070	28837119	TBRG4|K562	49
chr16	28836737	28837737	KB-1471A8.1|hela|ENSG00000168488|dwEE	chr16	28837017	28837048	EIF4G1|K562	31
chr16	28836737	28837737	KB-1471A8.1|hela|ENSG00000168488|dwEE	chr16	28836836	28836856	YWHAG|K562	20
chr16	28836737	28837737	KB-1471A8.1|hela|ENSG00000168488|dwEE	chr16	28836728	28836772	SBDS|K562	35
chr16	28836737	28837737	KB-1471A8.1|hela|ENSG00000168488|dwEE	chr16	28837144	28837157	IGF2BP2|K562	13
chr16	28836737	28837737	KB-1471A8.1|hela|ENSG00000168488|dwEE	chr16	28836985	28837017	ILF3|HepG2	32
chr16	28836737	28837737	KB-1471A8.1|hela|ENSG00000168488|dwEE	chr16	28836753	28836774	LSM11|HepG2	21
chr16	28836737	28837737	KB-1471A8.1|hela|ENSG00000168488|dwEE	chr16	28836828	28836879	DDX55|K562	51
chr16	28836737	28837737	KB-1471A8.1|hela|ENSG00000168488|dwEE	chr16	28836715	28836770	NOLC1|K562	33
chr16	28836737	28837737	KB-1471A8.1|hela|ENSG00000168488|dwEE	chr16	28836952	28837057	RBFOX2|K562	105
chr16	28836737	28837737	KB-1471A8.1|hela|ENSG00000168488|dwEE	chr16	28836776	28836822	UCHL5|HepG2	46
chr16	28836737	28837737	KB-1471A8.1|hela|ENSG00000168488|dwEE	chr16	28836962	28837034	DROSHA|K562	72
chr16	28836737	28837737	KB-1471A8.1|hela|ENSG00000168488|dwEE	chr16	28837013	28837061	HNRNPC|HepG2	48
chr16	28836737	28837737	KB-1471A8.1|hela|ENSG00000168488|dwEE	chr16	28837072	28837113	RPS3|K562	41
chr16	28836737	28837737	KB-1471A8.1|hela|ENSG00000168488|dwEE	chr16	28837076	28837110	SMNDC1|K562	34
chr16	28836737	28837737	KB-1471A8.1|hela|ENSG00000168488|dwEE	chr16	28836835	28836885	U2AF2|HepG2	50
chr16	28836737	28837737	KB-1471A8.1|hela|ENSG00000168488|dwEE	chr16	28836974	28836995	EFTUD2|HepG2	21
chr16	28836737	28837737	KB-1471A8.1|hela|ENSG00000168488|dwEE	chr16	28836962	28837021	CDC40|HepG2	59
chr16	28836737	28837737	KB-1471A8.1|hela|ENSG00000168488|dwEE	chr16	28836741	28836773	DGCR8|HepG2	32
chr16	28836737	28837737	KB-1471A8.1|hela|ENSG00000168488|dwEE	chr16	28837098	28837106	PRPF8|K562	8
chr16	28836737	28837737	KB-1471A8.1|hela|ENSG00000168488|dwEE	chr16	28836843	28836893	IGF2BP3|HepG2	50
chr16	28836737	28837737	KB-1471A8.1|hela|ENSG00000168488|dwEE	chr16	28836902	28836945	LARP4|HepG2	43
chr16	28836737	28837737	KB-1471A8.1|hela|ENSG00000168488|dwEE	chr16	28836910	28836958	LARP4|HepG2	48
chr16	28836737	28837737	KB-1471A8.1|hela|ENSG00000168488|dwEE	chr16	28836723	28836745	CPSF6|K562	8
chr16	28836737	28837737	KB-1471A8.1|hela|ENSG00000168488|dwEE	chr16	28837122	28837146	MTPAP|K562	24
chr16	28836737	28837737	KB-1471A8.1|hela|ENSG00000168488|dwEE	chr16	28836955	28837017	PTBP1|HepG2	62
chr16	28836737	28837737	KB-1471A8.1|hela|ENSG00000168488|dwEE	chr16	28837026	28837037	HNRNPU|K562	11
chr16	28836737	28837737	KB-1471A8.1|hela|ENSG00000168488|dwEE	chr16	28836703	28836776	DDX59|HepG2	39
chr16	28836737	28837737	KB-1471A8.1|hela|ENSG00000168488|dwEE	chr16	28836841	28836904	DROSHA|K562	63
chr16	28836737	28837737	KB-1471A8.1|hela|ENSG00000168488|dwEE	chr16	28837070	28837085	PUM2|K562	15
chr16	28836737	28837737	KB-1471A8.1|hela|ENSG00000168488|dwEE	chr16	28837114	28837164	LSM11|HepG2	50
chr16	28836737	28837737	KB-1471A8.1|hela|ENSG00000168488|dwEE	chr16	28836913	28836957	IGF2BP1|K562	44
chr16	28836737	28837737	KB-1471A8.1|hela|ENSG00000168488|dwEE	chr16	28836911	28836955	DDX59|HepG2	44
chr16	28836737	28837737	KB-1471A8.1|hela|ENSG00000168488|dwEE	chr16	28836992	28837159	ELAVL1|HEK293	167
chr16	28836737	28837737	KB-1471A8.1|hela|ENSG00000168488|dwEE	chr16	28837109	28837159	SUB1|HepG2	50
chr16	28836737	28837737	KB-1471A8.1|hela|ENSG00000168488|dwEE	chr16	28837072	28837117	LARP4|HepG2	45
chr16	28836737	28837737	KB-1471A8.1|hela|ENSG00000168488|dwEE	chr16	28836911	28836940	SMNDC1|K562	29
chr16	28836737	28837737	KB-1471A8.1|hela|ENSG00000168488|dwEE	chr16	28836729	28836796	PTBP1|HepG2	59
chr16	28836737	28837737	KB-1471A8.1|hela|ENSG00000168488|dwEE	chr16	28836843	28836862	AGGF1|K562	19
chr16	28836737	28837737	KB-1471A8.1|hela|ENSG00000168488|dwEE	chr16	28836777	28836828	SRSF7|K562	51
chr16	28836737	28837737	KB-1471A8.1|hela|ENSG00000168488|dwEE	chr16	28836698	28836753	LSM11|HepG2	16
chr16	28836737	28837737	KB-1471A8.1|hela|ENSG00000168488|dwEE	chr16	28836740	28836810	AUH|HepG2	70
chr16	28836737	28837737	KB-1471A8.1|hela|ENSG00000168488|dwEE	chr16	28836742	28836785	EIF4G1|K562	43
chr16	28836737	28837737	KB-1471A8.1|hela|ENSG00000168488|dwEE	chr16	28837083	28837170	QKI|HepG2	87
chr16	28836737	28837737	KB-1471A8.1|hela|ENSG00000168488|dwEE	chr16	28836700	28836780	TROVE2|K562	43
chr16	28836737	28837737	KB-1471A8.1|hela|ENSG00000168488|dwEE	chr16	28836692	28836794	SMNDC1|HepG2	57
chr16	28836737	28837737	KB-1471A8.1|hela|ENSG00000168488|dwEE	chr16	28836708	28836771	LARP4|K562	34
chr16	28836737	28837737	KB-1471A8.1|hela|ENSG00000168488|dwEE	chr16	28837122	28837145	HNRNPK|K562	23
chr16	28836737	28837737	KB-1471A8.1|hela|ENSG00000168488|dwEE	chr16	28837111	28837162	QKI|K562	51
chr16	28836737	28837737	KB-1471A8.1|hela|ENSG00000168488|dwEE	chr16	28836716	28836738	NKRF|HepG2	1
chr16	28836737	28837737	KB-1471A8.1|hela|ENSG00000168488|dwEE	chr16	28837020	28837054	DDX59|HepG2	34
chr16	28836737	28837737	KB-1471A8.1|hela|ENSG00000168488|dwEE	chr16	28836740	28836780	EWSR1|K562	40
chr16	28836737	28837737	KB-1471A8.1|hela|ENSG00000168488|dwEE	chr16	28836988	28837038	DHX30|HepG2	50
chr16	28836737	28837737	KB-1471A8.1|hela|ENSG00000168488|dwEE	chr16	28836928	28836948	RBM5|HepG2	20
chr16	28836737	28837737	KB-1471A8.1|hela|ENSG00000168488|dwEE	chr16	28836957	28837024	DDX42|K562	67
chr16	28836737	28837737	KB-1471A8.1|hela|ENSG00000168488|dwEE	chr16	28837116	28837162	UPF1|K562	46
chr16	28836737	28837737	KB-1471A8.1|hela|ENSG00000168488|dwEE	chr16	28836972	28837017	FMR1|K562	45
chr16	28836737	28837737	KB-1471A8.1|hela|ENSG00000168488|dwEE	chr16	28837139	28837157	AUH|HepG2	18
chr16	28836737	28837737	KB-1471A8.1|hela|ENSG00000168488|dwEE	chr16	28837027	28837063	TIA1|K562	36
chr16	28836737	28837737	KB-1471A8.1|hela|ENSG00000168488|dwEE	chr16	28836841	28836861	RBM15|HepG2	20
chr16	28836737	28837737	KB-1471A8.1|hela|ENSG00000168488|dwEE	chr16	28836748	28836788	U2AF1|K562	40
chr16	28836737	28837737	KB-1471A8.1|hela|ENSG00000168488|dwEE	chr16	28837010	28837049	NPM1|K562	39
chr16	28836737	28837737	KB-1471A8.1|hela|ENSG00000168488|dwEE	chr16	28836720	28836759	DHX30|K562	22
chr16	28836737	28837737	KB-1471A8.1|hela|ENSG00000168488|dwEE	chr16	28836741	28836785	SMNDC1|K562	44
chr16	28836737	28837737	KB-1471A8.1|hela|ENSG00000168488|dwEE	chr16	28836773	28836802	DGCR8|HepG2	29
chr16	28836737	28837737	KB-1471A8.1|hela|ENSG00000168488|dwEE	chr16	28836955	28837038	RBM15|HepG2	83
chr16	28836737	28837737	KB-1471A8.1|hela|ENSG00000168488|dwEE	chr16	28836739	28836765	FTO|K562	26
chr16	28836737	28837737	KB-1471A8.1|hela|ENSG00000168488|dwEE	chr16	28837074	28837159	EIF3D|HepG2	85
chr16	28836737	28837737	KB-1471A8.1|hela|ENSG00000168488|dwEE	chr16	28837023	28837057	LSM11|K562	34
chr16	28836737	28837737	KB-1471A8.1|hela|ENSG00000168488|dwEE	chr16	28836731	28836776	ILF3|HepG2	39
chr16	28836737	28837737	KB-1471A8.1|hela|ENSG00000168488|dwEE	chr16	28837074	28837101	ZRANB2|K562	27
chr16	28836737	28837737	KB-1471A8.1|hela|ENSG00000168488|dwEE	chr16	28836891	28836943	ILF3|HepG2	52
chr16	28836737	28837737	KB-1471A8.1|hela|ENSG00000168488|dwEE	chr16	28837120	28837171	TARDBP|K562	51
chr16	28836737	28837737	KB-1471A8.1|hela|ENSG00000168488|dwEE	chr16	28836992	28837119	PTBP1PTBP2|HeLa	127
chr16	28836737	28837737	KB-1471A8.1|hela|ENSG00000168488|dwEE	chr16	28836977	28837008	LARP4|K562	31
chr16	28836737	28837737	KB-1471A8.1|hela|ENSG00000168488|dwEE	chr16	28837111	28837154	LSM11|HepG2	43
chr16	28836737	28837737	KB-1471A8.1|hela|ENSG00000168488|dwEE	chr16	28837149	28837162	EXOSC5|K562	13
chr16	28836737	28837737	KB-1471A8.1|hela|ENSG00000168488|dwEE	chr16	28836951	28836989	XRCC6|HepG2	38
chr16	28836737	28837737	KB-1471A8.1|hela|ENSG00000168488|dwEE	chr16	28836880	28837036	LSM11|K562	156
chr16	28836737	28837737	KB-1471A8.1|hela|ENSG00000168488|dwEE	chr16	28836714	28836748	HNRNPK|K562	11
chr16	28836737	28837737	KB-1471A8.1|hela|ENSG00000168488|dwEE	chr16	28836713	28836798	MTPAP|K562	61
chr16	28836737	28837737	KB-1471A8.1|hela|ENSG00000168488|dwEE	chr16	28836985	28837021	DHX30|K562	36
chr16	28836737	28837737	KB-1471A8.1|hela|ENSG00000168488|dwEE	chr16	28836737	28836769	NPM1|K562	32
chr16	28836737	28837737	KB-1471A8.1|hela|ENSG00000168488|dwEE	chr16	28836769	28836800	BUD13|HepG2	31
chr16	28836737	28837737	KB-1471A8.1|hela|ENSG00000168488|dwEE	chr16	28836734	28836788	HNRNPK|HepG2	51
chr16	28836737	28837737	KB-1471A8.1|hela|ENSG00000168488|dwEE	chr16	28836919	28836943	HNRNPK|K562	24
chr16	28836737	28837737	KB-1471A8.1|hela|ENSG00000168488|dwEE	chr16	28836775	28836805	UPF1|K562	30
chr16	28836737	28837737	KB-1471A8.1|hela|ENSG00000168488|dwEE	chr16	28836835	28836912	HNRNPK|K562	77
chr16	28836737	28837737	KB-1471A8.1|hela|ENSG00000168488|dwEE	chr16	28837074	28837138	FTO|K562	64
chr16	28836737	28837737	KB-1471A8.1|hela|ENSG00000168488|dwEE	chr16	28836746	28836792	DDX6|HepG2	46
chr16	28836737	28837737	KB-1471A8.1|hela|ENSG00000168488|dwEE	chr16	28837090	28837143	DDX3X|K562	53
chr16	28836737	28837737	KB-1471A8.1|hela|ENSG00000168488|dwEE	chr16	28837068	28837125	HNRNPC|HepG2	57
chr16	28836737	28837737	KB-1471A8.1|hela|ENSG00000168488|dwEE	chr16	28836965	28837010	POLR2G|HepG2	45
chr16	28836737	28837737	KB-1471A8.1|hela|ENSG00000168488|dwEE	chr16	28837133	28837174	TRA2A|HepG2	41
chr16	28836737	28837737	KB-1471A8.1|hela|ENSG00000168488|dwEE	chr16	28837073	28837110	TROVE2|K562	37
chr16	28836737	28837737	KB-1471A8.1|hela|ENSG00000168488|dwEE	chr16	28836757	28836804	PTBP1|HepG2	47
chr16	28836737	28837737	KB-1471A8.1|hela|ENSG00000168488|dwEE	chr16	28837073	28837105	HNRNPU|K562	32
chr16	28836737	28837737	KB-1471A8.1|hela|ENSG00000168488|dwEE	chr16	28836778	28836811	UCHL5|HepG2	33
chr16	28836737	28837737	KB-1471A8.1|hela|ENSG00000168488|dwEE	chr16	28837134	28837160	SRSF1|HepG2	26
chr16	28836737	28837737	KB-1471A8.1|hela|ENSG00000168488|dwEE	chr16	28836992	28837159	CPSF6|HEK293	167
chr16	28836737	28837737	KB-1471A8.1|hela|ENSG00000168488|dwEE	chr16	28836922	28836960	QKI|K562	38
chr16	28836737	28837737	KB-1471A8.1|hela|ENSG00000168488|dwEE	chr16	28837137	28837171	HNRNPUL1|K562	34
chr16	28836737	28837737	KB-1471A8.1|hela|ENSG00000168488|dwEE	chr16	28836718	28836833	ILF3|K562	96
chr16	28836737	28837737	KB-1471A8.1|hela|ENSG00000168488|dwEE	chr16	28836732	28836770	CDC40|HepG2	33
chr16	28836737	28837737	KB-1471A8.1|hela|ENSG00000168488|dwEE	chr16	28837176	28837218	FUS|K562	42
chr16	28836737	28837737	KB-1471A8.1|hela|ENSG00000168488|dwEE	chr16	28836781	28836810	IGF2BP1|HepG2	29
chr16	28836737	28837737	KB-1471A8.1|hela|ENSG00000168488|dwEE	chr16	28836989	28837001	BUD13|K562	12
chr16	28836737	28837737	KB-1471A8.1|hela|ENSG00000168488|dwEE	chr16	28836986	28837052	EXOSC5|K562	66
chr16	28836737	28837737	KB-1471A8.1|hela|ENSG00000168488|dwEE	chr16	28836961	28837058	KHDRBS1|K562	97
chr16	28836737	28837737	KB-1471A8.1|hela|ENSG00000168488|dwEE	chr16	28836982	28837058	HNRNPK|K562	76
chr16	28836737	28837737	KB-1471A8.1|hela|ENSG00000168488|dwEE	chr16	28837075	28837119	PTBP1|K562	44
chr16	28836737	28837737	KB-1471A8.1|hela|ENSG00000168488|dwEE	chr16	28836963	28837021	FXR2|K562	58
chr16	28836737	28837737	KB-1471A8.1|hela|ENSG00000168488|dwEE	chr16	28836733	28836798	KHDRBS1|K562	61
chr16	28836737	28837737	KB-1471A8.1|hela|ENSG00000168488|dwEE	chr16	28837070	28837121	DDX55|HepG2	51
chr16	28836737	28837737	KB-1471A8.1|hela|ENSG00000168488|dwEE	chr16	28836909	28836959	METAP2|K562	50
chr16	28836737	28837737	KB-1471A8.1|hela|ENSG00000168488|dwEE	chr16	28837090	28837112	DDX55|K562	22
chr16	28836737	28837737	KB-1471A8.1|hela|ENSG00000168488|dwEE	chr16	28837070	28837105	AKAP8L|K562	35
chr16	28836737	28837737	KB-1471A8.1|hela|ENSG00000168488|dwEE	chr16	28836978	28837010	AUH|K562	32
chr16	28836737	28837737	KB-1471A8.1|hela|ENSG00000168488|dwEE	chr16	28837151	28837174	GNL3|K562	23
chr16	28836737	28837737	KB-1471A8.1|hela|ENSG00000168488|dwEE	chr16	28836737	28836806	CSTF2T|HepG2	69
chr16	28836737	28837737	KB-1471A8.1|hela|ENSG00000168488|dwEE	chr16	28836829	28836882	RBM27|K562	53
chr16	28836737	28837737	KB-1471A8.1|hela|ENSG00000168488|dwEE	chr16	28836873	28836898	XRN2|HepG2	25
chr16	28836737	28837737	KB-1471A8.1|hela|ENSG00000168488|dwEE	chr16	28837081	28837153	QKI|K562	72
chr16	28836737	28837737	KB-1471A8.1|hela|ENSG00000168488|dwEE	chr16	28836937	28837010	BCCIP|HepG2	73
chr16	28836737	28837737	KB-1471A8.1|hela|ENSG00000168488|dwEE	chr16	28836916	28836982	IGF2BP1|HepG2	66
chr16	28836737	28837737	KB-1471A8.1|hela|ENSG00000168488|dwEE	chr16	28837067	28837112	FAM120A|K562	45
chr16	28836737	28837737	KB-1471A8.1|hela|ENSG00000168488|dwEE	chr16	28837123	28837147	UCHL5|K562	24
chr16	28836737	28837737	KB-1471A8.1|hela|ENSG00000168488|dwEE	chr16	28836842	28836880	U2AF2|K562	38
chr16	28836737	28837737	KB-1471A8.1|hela|ENSG00000168488|dwEE	chr16	28836913	28836959	NKRF|HepG2	46
chr16	28836737	28837737	KB-1471A8.1|hela|ENSG00000168488|dwEE	chr16	28836922	28836956	GEMIN5|K562	34
chr16	28836737	28837737	KB-1471A8.1|hela|ENSG00000168488|dwEE	chr16	28836848	28836870	RPS5|HepG2	22
chr16	28836737	28837737	KB-1471A8.1|hela|ENSG00000168488|dwEE	chr16	28837071	28837108	AGGF1|K562	37
chr16	28836737	28837737	KB-1471A8.1|hela|ENSG00000168488|dwEE	chr16	28837027	28837046	TAF15|HepG2	19
chr16	28836737	28837737	KB-1471A8.1|hela|ENSG00000168488|dwEE	chr16	28836982	28836998	AGGF1|K562	16
chr16	28836737	28837737	KB-1471A8.1|hela|ENSG00000168488|dwEE	chr16	28836846	28836875	METAP2|K562	29
chr16	28836737	28837737	KB-1471A8.1|hela|ENSG00000168488|dwEE	chr16	28836992	28837139	CPSF7|HEK293	147
chr16	28836737	28837737	KB-1471A8.1|hela|ENSG00000168488|dwEE	chr16	28837070	28837160	FAM120A|K562	90
chr16	28836737	28837737	KB-1471A8.1|hela|ENSG00000168488|dwEE	chr16	28837070	28837095	LSM11|HepG2	25
chr16	28836737	28837737	KB-1471A8.1|hela|ENSG00000168488|dwEE	chr16	28836715	28836793	GTF2F1|K562	56
chr16	28836737	28837737	KB-1471A8.1|hela|ENSG00000168488|dwEE	chr16	28837035	28837045	HNRNPA1|HepG2	10
chr16	28836737	28837737	KB-1471A8.1|hela|ENSG00000168488|dwEE	chr16	28837068	28837116	LSM11|K562	48
chr16	28836737	28837737	KB-1471A8.1|hela|ENSG00000168488|dwEE	chr16	28836743	28836813	XRN2|HepG2	70
chr16	28836737	28837737	KB-1471A8.1|hela|ENSG00000168488|dwEE	chr16	28836729	28836771	YWHAG|K562	34
chr16	28836737	28837737	KB-1471A8.1|hela|ENSG00000168488|dwEE	chr16	28836703	28836751	DDX55|K562	14
chr16	28836737	28837737	KB-1471A8.1|hela|ENSG00000168488|dwEE	chr16	28836746	28836787	EFTUD2|HepG2	41
chr16	28836737	28837737	KB-1471A8.1|hela|ENSG00000168488|dwEE	chr16	28837071	28837111	LARP7|HepG2	40
chr16	28836737	28837737	KB-1471A8.1|hela|ENSG00000168488|dwEE	chr16	28836927	28836963	FXR2|K562	36
chr16	28836737	28837737	KB-1471A8.1|hela|ENSG00000168488|dwEE	chr16	28836859	28836871	EIF3D|HepG2	12
chr16	28836737	28837737	KB-1471A8.1|hela|ENSG00000168488|dwEE	chr16	28836887	28836955	PTBP1|HepG2	68
chr16	28836737	28837737	KB-1471A8.1|hela|ENSG00000168488|dwEE	chr16	28837069	28837114	LSM11|K562	45
chr16	28836737	28837737	KB-1471A8.1|hela|ENSG00000168488|dwEE	chr16	28837079	28837102	NOLC1|HepG2	23
chr16	28836737	28837737	KB-1471A8.1|hela|ENSG00000168488|dwEE	chr16	28837138	28837171	SFPQ|HepG2	33
chr16	28836737	28837737	KB-1471A8.1|hela|ENSG00000168488|dwEE	chr16	28836776	28836802	DDX55|K562	26
chr16	28836737	28837737	KB-1471A8.1|hela|ENSG00000168488|dwEE	chr16	28836966	28837015	DKC1|HepG2	49
chr16	28836737	28837737	KB-1471A8.1|hela|ENSG00000168488|dwEE	chr16	28837083	28837105	UCHL5|HepG2	22
chr16	28836737	28837737	KB-1471A8.1|hela|ENSG00000168488|dwEE	chr16	28836923	28836947	TIA1|HepG2	24
chr16	28836737	28837737	KB-1471A8.1|hela|ENSG00000168488|dwEE	chr16	28836846	28836885	SRSF7|HepG2	39
chr16	28836737	28837737	KB-1471A8.1|hela|ENSG00000168488|dwEE	chr16	28837077	28837105	NCBP2|HepG2	28
chr16	28836737	28837737	KB-1471A8.1|hela|ENSG00000168488|dwEE	chr16	28837021	28837057	IGF2BP1|K562	36
chr16	28836737	28837737	KB-1471A8.1|hela|ENSG00000168488|dwEE	chr16	28836985	28836997	HNRNPUL1|K562	12
chr16	28836737	28837737	KB-1471A8.1|hela|ENSG00000168488|dwEE	chr16	28836746	28836830	SRSF1|HepG2	84
chr16	28836737	28837737	KB-1471A8.1|hela|ENSG00000168488|dwEE	chr16	28836921	28836962	SND1|HepG2	41
chr16	28836737	28837737	KB-1471A8.1|hela|ENSG00000168488|dwEE	chr16	28836962	28837027	CPSF6|K562	65
chr16	28836737	28837737	KB-1471A8.1|hela|ENSG00000168488|dwEE	chr16	28837073	28837113	HNRNPK|K562	40
chr16	28836737	28837737	KB-1471A8.1|hela|ENSG00000168488|dwEE	chr16	28837017	28837044	TNRC6A|K562	27
chr16	28836737	28837737	KB-1471A8.1|hela|ENSG00000168488|dwEE	chr16	28836727	28836782	FKBP4|HepG2	45
chr16	28836737	28837737	KB-1471A8.1|hela|ENSG00000168488|dwEE	chr16	28836835	28836884	U2AF1|HepG2	49
chr16	28836737	28837737	KB-1471A8.1|hela|ENSG00000168488|dwEE	chr16	28837113	28837157	PTBP1|HepG2	44
chr16	28836737	28837737	KB-1471A8.1|hela|ENSG00000168488|dwEE	chr16	28837070	28837111	RBFOX2|K562	41
chr16	28836737	28837737	KB-1471A8.1|hela|ENSG00000168488|dwEE	chr16	28836910	28836927	QKI|HepG2	17
chr16	28836737	28837737	KB-1471A8.1|hela|ENSG00000168488|dwEE	chr16	28837032	28837106	PUM2|K562	74
chr16	28836737	28837737	KB-1471A8.1|hela|ENSG00000168488|dwEE	chr16	28836747	28836804	HNRNPU|K562	57
chr16	28836737	28837737	KB-1471A8.1|hela|ENSG00000168488|dwEE	chr16	28836748	28836795	DROSHA|K562	47
chr16	28836737	28837737	KB-1471A8.1|hela|ENSG00000168488|dwEE	chr16	28837138	28837161	HNRNPUL1|HepG2	23
chr16	28836737	28837737	KB-1471A8.1|hela|ENSG00000168488|dwEE	chr16	28836975	28837022	SND1|HepG2	47
chr16	28836737	28837737	KB-1471A8.1|hela|ENSG00000168488|dwEE	chr16	28836748	28836766	FXR1|K562	18
chr16	28836737	28837737	KB-1471A8.1|hela|ENSG00000168488|dwEE	chr16	28836832	28836846	IGF2BP2|K562	14
chr16	28836737	28837737	KB-1471A8.1|hela|ENSG00000168488|dwEE	chr16	28836877	28836882	POLR2G|HepG2	5
chr16	28836737	28837737	KB-1471A8.1|hela|ENSG00000168488|dwEE	chr16	28836964	28837015	HNRNPL|K562	51
chr16	28836737	28837737	KB-1471A8.1|hela|ENSG00000168488|dwEE	chr16	28837072	28837114	TIA1|HepG2	42
chr16	28836737	28837737	KB-1471A8.1|hela|ENSG00000168488|dwEE	chr16	28836917	28836959	RBM15|K562	42
chr16	28836737	28837737	KB-1471A8.1|hela|ENSG00000168488|dwEE	chr16	28837142	28837154	SND1|HepG2	12
chr16	28836737	28837737	KB-1471A8.1|hela|ENSG00000168488|dwEE	chr16	28836712	28836781	PCBP2|HepG2	44
chr16	28836737	28837737	KB-1471A8.1|hela|ENSG00000168488|dwEE	chr16	28836728	28836788	SND1|K562	51
chr16	28836737	28837737	KB-1471A8.1|hela|ENSG00000168488|dwEE	chr16	28837096	28837144	RPS5|K562	48
chr16	28836737	28837737	KB-1471A8.1|hela|ENSG00000168488|dwEE	chr16	28836775	28836823	GRWD1|HepG2	48
chr16	28836737	28837737	KB-1471A8.1|hela|ENSG00000168488|dwEE	chr16	28836751	28836768	YBX3|K562	17
chr16	28836737	28837737	KB-1471A8.1|hela|ENSG00000168488|dwEE	chr16	28836834	28836894	NOLC1|K562	60
chr16	28836737	28837737	KB-1471A8.1|hela|ENSG00000168488|dwEE	chr16	28837082	28837118	SAFB2|K562	36
chr16	28836737	28837737	KB-1471A8.1|hela|ENSG00000168488|dwEE	chr16	28836772	28836812	NKRF|HepG2	40
chr16	28836737	28837737	KB-1471A8.1|hela|ENSG00000168488|dwEE	chr16	28836708	28836805	U2AF2|K562	68
chr16	28836737	28837737	KB-1471A8.1|hela|ENSG00000168488|dwEE	chr16	28836977	28837024	TIA1|K562	47
chr16	28836737	28837737	KB-1471A8.1|hela|ENSG00000168488|dwEE	chr16	28837023	28837063	DDX6|K562	40
chr16	28836737	28837737	KB-1471A8.1|hela|ENSG00000168488|dwEE	chr16	28836982	28837052	ILF3|K562	70
chr16	28836737	28837737	KB-1471A8.1|hela|ENSG00000168488|dwEE	chr16	28836833	28836872	ILF3|K562	39
chr16	28836737	28837737	KB-1471A8.1|hela|ENSG00000168488|dwEE	chr16	28837116	28837163	HNRNPC|HepG2	47
chr16	28836737	28837737	KB-1471A8.1|hela|ENSG00000168488|dwEE	chr16	28836979	28837001	MTPAP|K562	22
chr16	28836737	28837737	KB-1471A8.1|hela|ENSG00000168488|dwEE	chr16	28836937	28836952	XRN2|K562	15
chr16	28836737	28837737	KB-1471A8.1|hela|ENSG00000168488|dwEE	chr16	28836725	28836782	TROVE2|HepG2	45
chr16	28836737	28837737	KB-1471A8.1|hela|ENSG00000168488|dwEE	chr16	28836763	28836776	PPIG|HepG2	13
chr16	28836737	28837737	KB-1471A8.1|hela|ENSG00000168488|dwEE	chr16	28837006	28837022	RBM15|HepG2	16
chr16	28836737	28837737	KB-1471A8.1|hela|ENSG00000168488|dwEE	chr16	28836724	28836789	DGCR8|HepG2	52
chr16	28836737	28837737	KB-1471A8.1|hela|ENSG00000168488|dwEE	chr16	28836779	28836823	PPIG|HepG2	44
chr16	28836737	28837737	KB-1471A8.1|hela|ENSG00000168488|dwEE	chr16	28837071	28837091	UCHL5|K562	20
chr16	28836737	28837737	KB-1471A8.1|hela|ENSG00000168488|dwEE	chr16	28837164	28837184	LARP7|HepG2	20
chr16	28836737	28837737	KB-1471A8.1|hela|ENSG00000168488|dwEE	chr16	28836734	28836780	PRPF8|HepG2	43
chr16	28836737	28837737	KB-1471A8.1|hela|ENSG00000168488|dwEE	chr16	28836906	28836953	ILF3|K562	47
chr16	28836737	28837737	KB-1471A8.1|hela|ENSG00000168488|dwEE	chr16	28836732	28836810	DDX59|HepG2	73
chr16	28836737	28837737	KB-1471A8.1|hela|ENSG00000168488|dwEE	chr16	28836758	28836819	RBM15|K562	61
chr16	28836737	28837737	KB-1471A8.1|hela|ENSG00000168488|dwEE	chr16	28836725	28836798	AGGF1|K562	61
chr16	28836737	28837737	KB-1471A8.1|hela|ENSG00000168488|dwEE	chr16	28836788	28836819	CPSF6|HEK293	31
chr16	28836737	28837737	KB-1471A8.1|hela|ENSG00000168488|dwEE	chr16	28836877	28836895	DDX3X|HepG2	18
chr16	28836737	28837737	KB-1471A8.1|hela|ENSG00000168488|dwEE	chr16	28837069	28837112	NOLC1|K562	43
chr16	28836737	28837737	KB-1471A8.1|hela|ENSG00000168488|dwEE	chr16	28836748	28836783	RBFOX2|HepG2	35
chr16	28836737	28837737	KB-1471A8.1|hela|ENSG00000168488|dwEE	chr16	28836781	28836823	IGF2BP2|K562	42
chr16	28836737	28837737	KB-1471A8.1|hela|ENSG00000168488|dwEE	chr16	28836834	28836889	LSM11|HepG2	55
chr16	28836737	28837737	KB-1471A8.1|hela|ENSG00000168488|dwEE	chr16	28836833	28836891	IGF2BP1|K562	58
chr16	28836737	28837737	KB-1471A8.1|hela|ENSG00000168488|dwEE	chr16	28836686	28836745	NOLC1|HepG2	8
chr16	28836737	28837737	KB-1471A8.1|hela|ENSG00000168488|dwEE	chr16	28836755	28836797	TRA2A|K562	42
chr16	28836737	28837737	KB-1471A8.1|hela|ENSG00000168488|dwEE	chr16	28836847	28836865	QKI|HepG2	18
chr16	28836737	28837737	KB-1471A8.1|hela|ENSG00000168488|dwEE	chr16	28836959	28837023	DDX6|K562	64
chr16	28836737	28837737	KB-1471A8.1|hela|ENSG00000168488|dwEE	chr16	28836939	28837006	HNRNPL|HepG2	67
chr16	28836737	28837737	KB-1471A8.1|hela|ENSG00000168488|dwEE	chr16	28837072	28837162	XRCC6|K562	90
chr16	28836737	28837737	KB-1471A8.1|hela|ENSG00000168488|dwEE	chr16	28836842	28836884	SRSF1|HepG2	42
chr16	28836737	28837737	KB-1471A8.1|hela|ENSG00000168488|dwEE	chr16	28836850	28836874	CSTF2T|HepG2	24
chr16	28836737	28837737	KB-1471A8.1|hela|ENSG00000168488|dwEE	chr16	28837030	28837063	TIA1|K562	33
chr16	28836737	28837737	KB-1471A8.1|hela|ENSG00000168488|dwEE	chr16	28836727	28836795	RPS5|HepG2	58
chr16	28836737	28837737	KB-1471A8.1|hela|ENSG00000168488|dwEE	chr16	28836757	28836800	RBM22|K562	43
chr16	28836737	28837737	KB-1471A8.1|hela|ENSG00000168488|dwEE	chr16	28836968	28837002	FAM120A|HepG2	34
chr16	28836737	28837737	KB-1471A8.1|hela|ENSG00000168488|dwEE	chr16	28837072	28837109	RPS11|K562	37
chr16	28836737	28837737	KB-1471A8.1|hela|ENSG00000168488|dwEE	chr16	28836920	28836971	KHDRBS1|K562	51
chr16	28836737	28837737	KB-1471A8.1|hela|ENSG00000168488|dwEE	chr16	28836832	28836869	YBX3|K562	37
chr16	28836737	28837737	KB-1471A8.1|hela|ENSG00000168488|dwEE	chr16	28836919	28837002	RBM27|K562	83
chr16	28836737	28837737	KB-1471A8.1|hela|ENSG00000168488|dwEE	chr16	28836708	28836798	LSM11|K562	61
chr16	28836737	28837737	KB-1471A8.1|hela|ENSG00000168488|dwEE	chr16	28836976	28837019	CSTF2T|K562	43
chr16	28836737	28837737	KB-1471A8.1|hela|ENSG00000168488|dwEE	chr16	28836961	28837058	CSTF2T|K562	97
chr16	28836737	28837737	KB-1471A8.1|hela|ENSG00000168488|dwEE	chr16	28836973	28837024	HNRNPUL1|HepG2	51
chr16	28836737	28837737	KB-1471A8.1|hela|ENSG00000168488|dwEE	chr16	28837121	28837164	TIA1|K562	43
chr16	28836737	28837737	KB-1471A8.1|hela|ENSG00000168488|dwEE	chr16	28836700	28836793	NKRF|HepG2	56
chr16	28836737	28837737	KB-1471A8.1|hela|ENSG00000168488|dwEE	chr16	28836736	28836797	PUS1|K562	60
chr16	28836737	28837737	KB-1471A8.1|hela|ENSG00000168488|dwEE	chr16	28837074	28837124	DROSHA|K562	50
chr16	28836737	28837737	KB-1471A8.1|hela|ENSG00000168488|dwEE	chr16	28836745	28836783	TNRC6A|K562	38
chr16	28836737	28837737	KB-1471A8.1|hela|ENSG00000168488|dwEE	chr16	28836925	28836960	SLTM|K562	35
chr16	28836737	28837737	KB-1471A8.1|hela|ENSG00000168488|dwEE	chr16	28836891	28836963	LSM11|HepG2	72
chr16	28836737	28837737	KB-1471A8.1|hela|ENSG00000168488|dwEE	chr16	28836703	28836783	BUD13|K562	46
chr16	28836737	28837737	KB-1471A8.1|hela|ENSG00000168488|dwEE	chr16	28836992	28837099	NUDT21|HEK293	107
chr16	28836737	28837737	KB-1471A8.1|hela|ENSG00000168488|dwEE	chr16	28837124	28837139	UCHL5|HepG2	15
chr16	28836737	28837737	KB-1471A8.1|hela|ENSG00000168488|dwEE	chr16	28837140	28837154	LSM11|K562	14
chr16	28836737	28837737	KB-1471A8.1|hela|ENSG00000168488|dwEE	chr16	28837116	28837158	ILF3|K562	42
chr16	28836737	28837737	KB-1471A8.1|hela|ENSG00000168488|dwEE	chr16	28836693	28836799	PRPF8|K562	62
chr16	28836737	28837737	KB-1471A8.1|hela|ENSG00000168488|dwEE	chr16	28836750	28836767	AUH|K562	17
chr16	28836737	28837737	KB-1471A8.1|hela|ENSG00000168488|dwEE	chr16	28836920	28836968	TIA1|HepG2	48
chr16	28836737	28837737	KB-1471A8.1|hela|ENSG00000168488|dwEE	chr16	28836848	28836873	RBFOX2|K562	25
chr16	28836737	28837737	KB-1471A8.1|hela|ENSG00000168488|dwEE	chr16	28836856	28836865	HLTF|K562	9
chr16	28836737	28837737	KB-1471A8.1|hela|ENSG00000168488|dwEE	chr16	28837069	28837099	UPF1|K562	30
chr16	28836737	28837737	KB-1471A8.1|hela|ENSG00000168488|dwEE	chr16	28836841	28836873	AUH|HepG2	32
chr16	28836737	28837737	KB-1471A8.1|hela|ENSG00000168488|dwEE	chr16	28837132	28837149	DDX3X|HepG2	17
chr16	28836737	28837737	KB-1471A8.1|hela|ENSG00000168488|dwEE	chr16	28836974	28837024	DDX6|HepG2	50
chr16	28836737	28837737	KB-1471A8.1|hela|ENSG00000168488|dwEE	chr16	28837121	28837164	U2AF2|HepG2	43
chr16	28836737	28837737	KB-1471A8.1|hela|ENSG00000168488|dwEE	chr16	28836806	28836823	IGF2BP1|K562	17
chr16	28836737	28837737	KB-1471A8.1|hela|ENSG00000168488|dwEE	chr16	28837177	28837221	TIAL1|K562	44
chr16	28836737	28837737	KB-1471A8.1|hela|ENSG00000168488|dwEE	chr16	28836720	28836800	DDX55|HepG2	63
chr16	28836737	28837737	KB-1471A8.1|hela|ENSG00000168488|dwEE	chr16	28837011	28837040	BUD13|K562	29
chr16	28836737	28837737	KB-1471A8.1|hela|ENSG00000168488|dwEE	chr16	28836840	28836886	FAM120A|K562	46
chr16	28836737	28837737	KB-1471A8.1|hela|ENSG00000168488|dwEE	chr16	28837078	28837134	EIF3D|HepG2	56
chr16	28836737	28837737	KB-1471A8.1|hela|ENSG00000168488|dwEE	chr16	28836992	28837179	CPSF6|HEK293	187
chr16	28836737	28837737	KB-1471A8.1|hela|ENSG00000168488|dwEE	chr16	28836968	28836980	HNRNPM|HepG2	12
chr16	28836737	28837737	KB-1471A8.1|hela|ENSG00000168488|dwEE	chr16	28836740	28836811	DDX42|K562	71
chr16	28836737	28837737	KB-1471A8.1|hela|ENSG00000168488|dwEE	chr16	28836742	28836784	TNRC6A|K562	42
chr16	28836737	28837737	KB-1471A8.1|hela|ENSG00000168488|dwEE	chr16	28836956	28837024	FASTKD2|HepG2	68
chr16	28836737	28837737	KB-1471A8.1|hela|ENSG00000168488|dwEE	chr16	28836710	28836792	PPIL4|K562	55
chr16	28836737	28837737	KB-1471A8.1|hela|ENSG00000168488|dwEE	chr16	28837118	28837168	U2AF1|HepG2	50
chr16	28836737	28837737	KB-1471A8.1|hela|ENSG00000168488|dwEE	chr16	28837041	28837054	XRN2|HepG2	13
chr16	28836737	28837737	KB-1471A8.1|hela|ENSG00000168488|dwEE	chr16	28836729	28836779	RBM15|K562	42
chr16	28836737	28837737	KB-1471A8.1|hela|ENSG00000168488|dwEE	chr16	28837072	28837155	NKRF|HepG2	83
chr16	28836737	28837737	KB-1471A8.1|hela|ENSG00000168488|dwEE	chr16	28836655	28836773	SF3A3|HepG2	36
chr16	28836737	28837737	KB-1471A8.1|hela|ENSG00000168488|dwEE	chr16	28836757	28836779	RBFOX2|HepG2	22
chr16	28836737	28837737	KB-1471A8.1|hela|ENSG00000168488|dwEE	chr16	28836736	28836783	RBM27|K562	46
chr16	28836737	28837737	KB-1471A8.1|hela|ENSG00000168488|dwEE	chr16	28836842	28836888	RPS3|HepG2	46
chr16	28836737	28837737	KB-1471A8.1|hela|ENSG00000168488|dwEE	chr16	28836729	28836782	XRCC6|K562	45
chr16	28836737	28837737	KB-1471A8.1|hela|ENSG00000168488|dwEE	chr16	28836946	28836989	SRSF7|HepG2	43
chr16	28836737	28837737	KB-1471A8.1|hela|ENSG00000168488|dwEE	chr16	28836933	28837048	DROSHA|K562	115
chr16	28836737	28837737	KB-1471A8.1|hela|ENSG00000168488|dwEE	chr16	28837113	28837155	ILF3|HepG2	42
chr16	28836737	28837737	KB-1471A8.1|hela|ENSG00000168488|dwEE	chr16	28836764	28836813	SRSF1|K562	49
chr16	28836737	28837737	KB-1471A8.1|hela|ENSG00000168488|dwEE	chr16	28837075	28837123	NCBP2|K562	48
chr16	28836737	28837737	KB-1471A8.1|hela|ENSG00000168488|dwEE	chr16	28836976	28837006	TBRG4|HepG2	30
chr16	28836737	28837737	KB-1471A8.1|hela|ENSG00000168488|dwEE	chr16	28836882	28836900	IGF2BP2|K562	18
chr16	28836737	28837737	KB-1471A8.1|hela|ENSG00000168488|dwEE	chr16	28836791	28836798	ZNF622|K562	7
chr16	28836737	28837737	KB-1471A8.1|hela|ENSG00000168488|dwEE	chr16	28836733	28836841	FAM120A|K562	104
chr16	28836737	28837737	KB-1471A8.1|hela|ENSG00000168488|dwEE	chr16	28836992	28837099	ELAVL1|HEK293	107
chr16	28836737	28837737	KB-1471A8.1|hela|ENSG00000168488|dwEE	chr16	28837084	28837107	HNRNPA1|HepG2	23
chr16	28836737	28837737	KB-1471A8.1|hela|ENSG00000168488|dwEE	chr16	28836932	28837022	CSTF2T|HepG2	90
chr16	28836737	28837737	KB-1471A8.1|hela|ENSG00000168488|dwEE	chr16	28836718	28836821	CSTF2T|K562	84
chr16	28836737	28837737	KB-1471A8.1|hela|ENSG00000168488|dwEE	chr16	28837026	28837059	LSM11|HepG2	33
chr16	28836737	28837737	KB-1471A8.1|hela|ENSG00000168488|dwEE	chr16	28837075	28837146	GTF2F1|K562	71
chr16	28836737	28837737	KB-1471A8.1|hela|ENSG00000168488|dwEE	chr16	28837074	28837164	QKI|HepG2	90
chr16	28836737	28837737	KB-1471A8.1|hela|ENSG00000168488|dwEE	chr16	28837032	28837035	LIN28B|HepG2	3
chr16	28836737	28837737	KB-1471A8.1|hela|ENSG00000168488|dwEE	chr16	28837099	28837142	TBRG4|HepG2	43
chr16	28836737	28837737	KB-1471A8.1|hela|ENSG00000168488|dwEE	chr16	28837129	28837164	POLR2G|HepG2	35
chr16	28836737	28837737	KB-1471A8.1|hela|ENSG00000168488|dwEE	chr16	28836852	28836889	TIA1|K562	37
chr16	28836737	28837737	KB-1471A8.1|hela|ENSG00000168488|dwEE	chr16	28836725	28836794	IGF2BP1|K562	57
chr16	28836737	28837737	KB-1471A8.1|hela|ENSG00000168488|dwEE	chr16	28836987	28837008	SUB1|HepG2	21
chr16	28836737	28837737	KB-1471A8.1|hela|ENSG00000168488|dwEE	chr16	28836700	28836807	U2AF2|HepG2	70
chr16	28836737	28837737	KB-1471A8.1|hela|ENSG00000168488|dwEE	chr16	28836738	28836779	NUDT21|HEK293	41
chr16	28836737	28837737	KB-1471A8.1|hela|ENSG00000168488|dwEE	chr16	28836977	28837013	PRPF8|HepG2	36
chr16	28836737	28837737	KB-1471A8.1|hela|ENSG00000168488|dwEE	chr16	28836735	28836805	SND1|HepG2	68
chr16	28836737	28837737	KB-1471A8.1|hela|ENSG00000168488|dwEE	chr16	28837112	28837142	NOLC1|K562	30
chr16	28836737	28837737	KB-1471A8.1|hela|ENSG00000168488|dwEE	chr16	28837020	28837046	RBM5|HepG2	26
chr16	28836737	28837737	KB-1471A8.1|hela|ENSG00000168488|dwEE	chr16	28836915	28836967	HNRNPK|HepG2	52
chr16	28836737	28837737	KB-1471A8.1|hela|ENSG00000168488|dwEE	chr16	28837071	28837105	EXOSC5|K562	34
chr16	28836737	28837737	KB-1471A8.1|hela|ENSG00000168488|dwEE	chr16	28837005	28837052	UCHL5|K562	47
chr16	28836737	28837737	KB-1471A8.1|hela|ENSG00000168488|dwEE	chr16	28837070	28837090	DDX55|K562	20
chr16	28836737	28837737	KB-1471A8.1|hela|ENSG00000168488|dwEE	chr16	28836733	28836800	SLTM|K562	63
chr16	28836737	28837737	KB-1471A8.1|hela|ENSG00000168488|dwEE	chr16	28837048	28837109	EIF4G1|K562	61
chr16	28836737	28837737	KB-1471A8.1|hela|ENSG00000168488|dwEE	chr16	28836891	28836962	DDX55|HepG2	71
chr16	28836737	28837737	KB-1471A8.1|hela|ENSG00000168488|dwEE	chr16	28836967	28837025	HNRNPK|HepG2	58
chr16	28836737	28837737	KB-1471A8.1|hela|ENSG00000168488|dwEE	chr16	28836902	28836966	DDX55|K562	64
chr16	28836737	28837737	KB-1471A8.1|hela|ENSG00000168488|dwEE	chr16	28836853	28836870	FXR1|K562	17
chr16	28836737	28837737	KB-1471A8.1|hela|ENSG00000168488|dwEE	chr16	28836845	28836901	TIA1|K562	56
chr16	28836737	28837737	KB-1471A8.1|hela|ENSG00000168488|dwEE	chr16	28837117	28837150	LARP4|HepG2	33
chr16	28836737	28837737	KB-1471A8.1|hela|ENSG00000168488|dwEE	chr16	28836739	28836821	RBM15|HepG2	82
chr16	28836737	28837737	KB-1471A8.1|hela|ENSG00000168488|dwEE	chr16	28836959	28837010	METAP2|K562	51
chr16	28836737	28837737	KB-1471A8.1|hela|ENSG00000168488|dwEE	chr16	28837078	28837112	FASTKD2|HepG2	34
chr16	28836737	28837737	KB-1471A8.1|hela|ENSG00000168488|dwEE	chr16	28836808	28836824	GRWD1|HepG2	16
chr16	28836737	28837737	KB-1471A8.1|hela|ENSG00000168488|dwEE	chr16	28836832	28836900	SRSF9|HepG2	68
chr16	28836737	28837737	KB-1471A8.1|hela|ENSG00000168488|dwEE	chr16	28837008	28837030	RBFOX2|K562	22
chr16	28836737	28837737	KB-1471A8.1|hela|ENSG00000168488|dwEE	chr16	28836992	28837159	NUDT21|HEK293	167
chr16	28836737	28837737	KB-1471A8.1|hela|ENSG00000168488|dwEE	chr16	28836956	28836999	POLR2G|HepG2	43
chr16	28836737	28837737	KB-1471A8.1|hela|ENSG00000168488|dwEE	chr16	28836712	28836776	XRCC6|K562	39
chr16	28836737	28837737	KB-1471A8.1|hela|ENSG00000168488|dwEE	chr16	28836735	28836808	IGF2BP3|HepG2	71
chr16	28836737	28837737	KB-1471A8.1|hela|ENSG00000168488|dwEE	chr16	28836928	28837018	IGF2BP3|HepG2	90
chr16	28836737	28837737	KB-1471A8.1|hela|ENSG00000168488|dwEE	chr16	28837074	28837153	SUB1|HepG2	79
chr16	28836737	28837737	KB-1471A8.1|hela|ENSG00000168488|dwEE	chr16	28837072	28837112	DDX59|HepG2	40
chr16	28836737	28837737	KB-1471A8.1|hela|ENSG00000168488|dwEE	chr16	28836937	28837014	TNRC6A|K562	77
chr16	28836737	28837737	KB-1471A8.1|hela|ENSG00000168488|dwEE	chr16	28836986	28837056	ILF3|K562	70
chr16	28836737	28837737	KB-1471A8.1|hela|ENSG00000168488|dwEE	chr16	28837123	28837147	BUD13|HepG2	24
chr16	28836737	28837737	KB-1471A8.1|hela|ENSG00000168488|dwEE	chr16	28836780	28836802	PRPF8|HepG2	22
chr16	28836737	28837737	KB-1471A8.1|hela|ENSG00000168488|dwEE	chr16	28837036	28837050	IGF2BP2|K562	14
chr16	28836737	28837737	KB-1471A8.1|hela|ENSG00000168488|dwEE	chr16	28837077	28837153	HNRNPU|HepG2	76
chr16	28836737	28837737	KB-1471A8.1|hela|ENSG00000168488|dwEE	chr16	28836872	28836919	AGO2|HEK293S	47
chr16	28836737	28837737	KB-1471A8.1|hela|ENSG00000168488|dwEE	chr16	28837134	28837159	HNRNPU|HepG2	25
chr16	28836737	28837737	KB-1471A8.1|hela|ENSG00000168488|dwEE	chr16	28836926	28837021	GRSF1|HepG2	95
chr16	28836737	28837737	KB-1471A8.1|hela|ENSG00000168488|dwEE	chr16	28836922	28836960	EIF4G2|K562	38
chr16	28836737	28837737	KB-1471A8.1|hela|ENSG00000168488|dwEE	chr16	28836946	28836962	LSM11|HepG2	16
chr16	28836737	28837737	KB-1471A8.1|hela|ENSG00000168488|dwEE	chr16	28836761	28836813	SRSF7|K562	52
chr16	28836737	28837737	KB-1471A8.1|hela|ENSG00000168488|dwEE	chr16	28836929	28837025	EIF4G2|K562	96
chr16	28836737	28837737	KB-1471A8.1|hela|ENSG00000168488|dwEE	chr16	28836917	28836975	IGF2BP1|HepG2	58
chr16	28836737	28837737	KB-1471A8.1|hela|ENSG00000168488|dwEE	chr16	28836982	28837022	IGF2BP1|HepG2	40
chr16	28836737	28837737	KB-1471A8.1|hela|ENSG00000168488|dwEE	chr16	28837141	28837160	IGF2BP1|K562	19
chr16	28836737	28837737	KB-1471A8.1|hela|ENSG00000168488|dwEE	chr16	28836889	28836959	DDX6|K562	70
chr16	28836737	28837737	KB-1471A8.1|hela|ENSG00000168488|dwEE	chr16	28836785	28836792	YBX3|K562	7
chr16	28836737	28837737	KB-1471A8.1|hela|ENSG00000168488|dwEE	chr16	28836704	28836786	CDC40|HepG2	49
chr16	28836737	28837737	KB-1471A8.1|hela|ENSG00000168488|dwEE	chr16	28837137	28837153	SLTM|HepG2	16
chr16	28836737	28837737	KB-1471A8.1|hela|ENSG00000168488|dwEE	chr16	28836854	28836869	DDX6|HepG2	15
chr16	28836737	28837737	KB-1471A8.1|hela|ENSG00000168488|dwEE	chr16	28837087	28837130	PUS1|K562	43
chr16	28836737	28837737	KB-1471A8.1|hela|ENSG00000168488|dwEE	chr16	28837021	28837061	GNL3|K562	40
chr16	28836737	28837737	KB-1471A8.1|hela|ENSG00000168488|dwEE	chr16	28836731	28836783	IGF2BP2|K562	46
chr16	28836737	28837737	KB-1471A8.1|hela|ENSG00000168488|dwEE	chr16	28836847	28836883	RPS5|K562	36
chr16	28836737	28837737	KB-1471A8.1|hela|ENSG00000168488|dwEE	chr16	28836708	28836774	GPKOW|K562	37
chr16	28836737	28837737	KB-1471A8.1|hela|ENSG00000168488|dwEE	chr16	28836719	28836762	MTPAP|K562	25
chr16	28836737	28837737	KB-1471A8.1|hela|ENSG00000168488|dwEE	chr16	28836992	28837099	IGF2BP3|HEK293	107
chr16	28836737	28837737	KB-1471A8.1|hela|ENSG00000168488|dwEE	chr16	28836841	28836872	DROSHA|K562	31
chr16	28836737	28837737	KB-1471A8.1|hela|ENSG00000168488|dwEE	chr16	28836872	28836939	AGO2|HEK293S	67
chr16	28836737	28837737	KB-1471A8.1|hela|ENSG00000168488|dwEE	chr16	28836968	28836976	TBRG4|HepG2	8
chr16	28836737	28837737	KB-1471A8.1|hela|ENSG00000168488|dwEE	chr16	28836856	28836878	CSTF2|HepG2	22
chr16	28836737	28837737	KB-1471A8.1|hela|ENSG00000168488|dwEE	chr16	28836725	28836810	DDX6|K562	73
chr16	28836737	28837737	KB-1471A8.1|hela|ENSG00000168488|dwEE	chr16	28836681	28836788	DDX55|HepG2	51
chr16	28836737	28837737	KB-1471A8.1|hela|ENSG00000168488|dwEE	chr16	28837074	28837113	PTBP1|HepG2	39
chr16	28836737	28837737	KB-1471A8.1|hela|ENSG00000168488|dwEE	chr16	28836959	28837041	NKRF|HepG2	82
chr16	28836737	28837737	KB-1471A8.1|hela|ENSG00000168488|dwEE	chr16	28836831	28836855	AKAP8L|K562	24
chr16	28836737	28837737	KB-1471A8.1|hela|ENSG00000168488|dwEE	chr16	28836968	28837033	TIA1|HepG2	65
chr16	28836737	28837737	KB-1471A8.1|hela|ENSG00000168488|dwEE	chr16	28836885	28837015	PTBP1|HepG2	130
chr16	28836737	28837737	KB-1471A8.1|hela|ENSG00000168488|dwEE	chr16	28836974	28837001	RPS5|HepG2	27
chr16	28836737	28837737	KB-1471A8.1|hela|ENSG00000168488|dwEE	chr16	28836785	28836814	MTPAP|K562	29
chr16	28836737	28837737	KB-1471A8.1|hela|ENSG00000168488|dwEE	chr16	28837075	28837121	TIA1|K562	46
chr16	28836737	28837737	KB-1471A8.1|hela|ENSG00000168488|dwEE	chr16	28836715	28836756	SF3B1|K562	19
chr16	28836737	28837737	KB-1471A8.1|hela|ENSG00000168488|dwEE	chr16	28837117	28837166	UPF1|K562	49
chr16	28836737	28837737	KB-1471A8.1|hela|ENSG00000168488|dwEE	chr16	28836731	28836822	AUH|HepG2	85
chr16	28836737	28837737	KB-1471A8.1|hela|ENSG00000168488|dwEE	chr16	28836982	28837038	HNRNPUL1|HepG2	56
chr16	28836737	28837737	KB-1471A8.1|hela|ENSG00000168488|dwEE	chr16	28836955	28837020	DDX59|HepG2	65
chr16	28836737	28837737	KB-1471A8.1|hela|ENSG00000168488|dwEE	chr16	28836737	28836813	TIA1|K562	76
chr16	28836737	28837737	KB-1471A8.1|hela|ENSG00000168488|dwEE	chr16	28836764	28836805	RBM22|HepG2	41
chr16	28836737	28837737	KB-1471A8.1|hela|ENSG00000168488|dwEE	chr16	28837070	28837112	SF3B1|K562	42
chr16	28836737	28837737	KB-1471A8.1|hela|ENSG00000168488|dwEE	chr16	28837075	28837104	TAF15|HepG2	29
chr16	28836737	28837737	KB-1471A8.1|hela|ENSG00000168488|dwEE	chr16	28837093	28837164	RBM27|K562	71
chr16	28836737	28837737	KB-1471A8.1|hela|ENSG00000168488|dwEE	chr16	28836947	28837012	GTF2F1|HepG2	65
chr16	28836737	28837737	KB-1471A8.1|hela|ENSG00000168488|dwEE	chr16	28837136	28837140	XRN2|K562	4
chr16	28836737	28837737	KB-1471A8.1|hela|ENSG00000168488|dwEE	chr16	28837079	28837097	NKRF|HepG2	18
chr16	28836737	28837737	KB-1471A8.1|hela|ENSG00000168488|dwEE	chr16	28837072	28837113	PPIL4|K562	41
chr16	28836737	28837737	KB-1471A8.1|hela|ENSG00000168488|dwEE	chr16	28836902	28836946	ILF3|K562	44
chr16	28836737	28837737	KB-1471A8.1|hela|ENSG00000168488|dwEE	chr16	28836939	28836998	LARP7|K562	59
chr16	28836737	28837737	KB-1471A8.1|hela|ENSG00000168488|dwEE	chr16	28836972	28837005	RBM5|HepG2	33
chr16	28836737	28837737	KB-1471A8.1|hela|ENSG00000168488|dwEE	chr16	28837121	28837154	LIN28B|HepG2	33
chr16	28836737	28837737	KB-1471A8.1|hela|ENSG00000168488|dwEE	chr16	28836748	28836793	EIF4G2|K562	45
chr16	28836737	28837737	KB-1471A8.1|hela|ENSG00000168488|dwEE	chr16	28836734	28836775	GRWD1|HepG2	38
chr16	28836737	28837737	KB-1471A8.1|hela|ENSG00000168488|dwEE	chr16	28836831	28836891	DDX55|HepG2	60
chr16	28836737	28837737	KB-1471A8.1|hela|ENSG00000168488|dwEE	chr16	28836734	28836781	IGF2BP1|HepG2	44
chr16	28836737	28837737	KB-1471A8.1|hela|ENSG00000168488|dwEE	chr16	28836837	28836890	AGGF1|K562	53
chr16	28836737	28837737	KB-1471A8.1|hela|ENSG00000168488|dwEE	chr16	28836868	28836950	DDX55|HepG2	82
chr16	28836737	28837737	KB-1471A8.1|hela|ENSG00000168488|dwEE	chr16	28836920	28836961	U2AF1|HepG2	41
chr16	28836737	28837737	KB-1471A8.1|hela|ENSG00000168488|dwEE	chr16	28837022	28837056	HNRNPK|HepG2	34
chr16	28836737	28837737	KB-1471A8.1|hela|ENSG00000168488|dwEE	chr16	28837074	28837117	DDX59|HepG2	43
chr16	28836737	28837737	KB-1471A8.1|hela|ENSG00000168488|dwEE	chr16	28837000	28837048	IGF2BP1|K562	48
chr16	28836737	28837737	KB-1471A8.1|hela|ENSG00000168488|dwEE	chr16	28836742	28836795	FMR1|K562	53
chr16	28836737	28837737	KB-1471A8.1|hela|ENSG00000168488|dwEE	chr16	28837075	28837126	FASTKD2|K562	51
chr16	28836737	28837737	KB-1471A8.1|hela|ENSG00000168488|dwEE	chr16	28836974	28836999	SRSF7|K562	25
chr16	28836737	28837737	KB-1471A8.1|hela|ENSG00000168488|dwEE	chr16	28836842	28836879	SRSF1|K562	37
chr16	28836737	28837737	KB-1471A8.1|hela|ENSG00000168488|dwEE	chr16	28837125	28837159	TAF15|HepG2	34
chr16	28836737	28837737	KB-1471A8.1|hela|ENSG00000168488|dwEE	chr16	28837141	28837165	TIA1|HepG2	24
chr16	28836737	28837737	KB-1471A8.1|hela|ENSG00000168488|dwEE	chr16	28837022	28837028	RPS3|K562	6
chr16	28836737	28837737	KB-1471A8.1|hela|ENSG00000168488|dwEE	chr16	28837071	28837121	ILF3|K562	50
chr16	28836737	28837737	KB-1471A8.1|hela|ENSG00000168488|dwEE	chr16	28836746	28836773	TIA1|HepG2	27
chr16	28836737	28837737	KB-1471A8.1|hela|ENSG00000168488|dwEE	chr16	28837142	28837144	NCBP2|HepG2	2
chr16	28836737	28837737	KB-1471A8.1|hela|ENSG00000168488|dwEE	chr16	28836913	28836961	CSTF2T|K562	48
chr16	28836737	28837737	KB-1471A8.1|hela|ENSG00000168488|dwEE	chr16	28836727	28836781	IGF2BP2|K562	44
chr16	28836737	28837737	KB-1471A8.1|hela|ENSG00000168488|dwEE	chr16	28836720	28836766	GEMIN5|K562	29
chr16	28836737	28837737	KB-1471A8.1|hela|ENSG00000168488|dwEE	chr16	28836705	28836808	LARP4|HepG2	71
chr16	28836737	28837737	KB-1471A8.1|hela|ENSG00000168488|dwEE	chr16	28837118	28837141	YBX3|K562	23
chr16	28836737	28837737	KB-1471A8.1|hela|ENSG00000168488|dwEE	chr16	28836828	28836862	CDC40|HepG2	34
chr16	28836737	28837737	KB-1471A8.1|hela|ENSG00000168488|dwEE	chr16	28836749	28836766	BCCIP|HepG2	17
chr16	28836737	28837737	KB-1471A8.1|hela|ENSG00000168488|dwEE	chr16	28837070	28837098	TROVE2|HepG2	28
chr16	28836737	28837737	KB-1471A8.1|hela|ENSG00000168488|dwEE	chr16	28836979	28837006	XRCC6|HepG2	27
chr16	28836737	28837737	KB-1471A8.1|hela|ENSG00000168488|dwEE	chr16	28836777	28836795	GRSF1|HepG2	18
chr16	28836737	28837737	KB-1471A8.1|hela|ENSG00000168488|dwEE	chr16	28836704	28836812	UPF1|K562	75
chr16	28836737	28837737	KB-1471A8.1|hela|ENSG00000168488|dwEE	chr16	28836712	28836795	NOLC1|K562	58
chr16	28836737	28837737	KB-1471A8.1|hela|ENSG00000168488|dwEE	chr16	28836726	28836787	XRN2|K562	50
chr16	28836737	28837737	KB-1471A8.1|hela|ENSG00000168488|dwEE	chr16	28837079	28837110	YBX3|K562	31
chr16	28836737	28837737	KB-1471A8.1|hela|ENSG00000168488|dwEE	chr16	28836922	28837022	HNRNPK|HepG2	100
chr16	28836737	28837737	KB-1471A8.1|hela|ENSG00000168488|dwEE	chr16	28837070	28837131	AARS|K562	61
chr16	28836737	28837737	KB-1471A8.1|hela|ENSG00000168488|dwEE	chr16	28837036	28837049	MTPAP|K562	13
chr16	28836737	28837737	KB-1471A8.1|hela|ENSG00000168488|dwEE	chr16	28836992	28837159	DGCR8|HEK293T	167
chr16	28836737	28837737	KB-1471A8.1|hela|ENSG00000168488|dwEE	chr16	28836731	28836751	YBX3|K562	14
chr16	28836737	28837737	KB-1471A8.1|hela|ENSG00000168488|dwEE	chr16	28836826	28836872	LARP4|HepG2	46
chr16	28836737	28837737	KB-1471A8.1|hela|ENSG00000168488|dwEE	chr16	28836807	28836820	U2AF2|HepG2	13
chr16	28836737	28837737	KB-1471A8.1|hela|ENSG00000168488|dwEE	chr16	28836963	28837026	LSM11|HepG2	63
chr16	28836737	28837737	KB-1471A8.1|hela|ENSG00000168488|dwEE	chr16	28836727	28836756	DDX6|HepG2	19
chr16	28836737	28837737	KB-1471A8.1|hela|ENSG00000168488|dwEE	chr16	28836736	28836776	CSTF2T|HepG2	39
chr16	28836737	28837737	KB-1471A8.1|hela|ENSG00000168488|dwEE	chr16	28836736	28836806	TRA2A|HepG2	69
chr16	28836737	28837737	KB-1471A8.1|hela|ENSG00000168488|dwEE	chr16	28836966	28837022	DDX55|K562	56
chr16	28836737	28837737	KB-1471A8.1|hela|ENSG00000168488|dwEE	chr16	28836947	28837020	FKBP4|HepG2	73
chr16	28836737	28837737	KB-1471A8.1|hela|ENSG00000168488|dwEE	chr16	28836984	28837026	PUS1|K562	42
chr16	28836737	28837737	KB-1471A8.1|hela|ENSG00000168488|dwEE	chr16	28836838	28836906	HNRNPK|HepG2	68
chr16	28836737	28837737	KB-1471A8.1|hela|ENSG00000168488|dwEE	chr16	28836930	28837025	TROVE2|HepG2	95
chr16	28836737	28837737	KB-1471A8.1|hela|ENSG00000168488|dwEE	chr16	28836840	28836876	ILF3|K562	36
chr16	28836737	28837737	KB-1471A8.1|hela|ENSG00000168488|dwEE	chr16	28836755	28836785	NOL12|HepG2	30
chr16	28836737	28837737	KB-1471A8.1|hela|ENSG00000168488|dwEE	chr16	28837119	28837168	U2AF2|HepG2	49
chr16	28836737	28837737	KB-1471A8.1|hela|ENSG00000168488|dwEE	chr16	28836733	28836785	RPS11|K562	48
chr16	28836737	28837737	KB-1471A8.1|hela|ENSG00000168488|dwEE	chr16	28836898	28836941	UPF1|K562	43
chr16	28836737	28837737	KB-1471A8.1|hela|ENSG00000168488|dwEE	chr16	28836967	28837014	DDX3X|HepG2	47
chr16	28836737	28837737	KB-1471A8.1|hela|ENSG00000168488|dwEE	chr16	28836843	28836935	PCBP2|HepG2	92
chr16	28836737	28837737	KB-1471A8.1|hela|ENSG00000168488|dwEE	chr16	28836843	28836885	SRSF1|K562	42
chr16	28836737	28837737	KB-1471A8.1|hela|ENSG00000168488|dwEE	chr16	28836992	28837139	FIP1L1|HEK293	147
chr16	28836737	28837737	KB-1471A8.1|hela|ENSG00000168488|dwEE	chr16	28837084	28837104	HNRNPU|K562	20
chr16	28836737	28837737	KB-1471A8.1|hela|ENSG00000168488|dwEE	chr16	28836767	28836790	DKC1|HepG2	23
chr16	28836737	28837737	KB-1471A8.1|hela|ENSG00000168488|dwEE	chr16	28836960	28836994	RPS11|K562	34
chr16	28836737	28837737	KB-1471A8.1|hela|ENSG00000168488|dwEE	chr16	28836837	28836867	DDX59|HepG2	30
chr16	28836737	28837737	KB-1471A8.1|hela|ENSG00000168488|dwEE	chr16	28837120	28837152	HNRNPL|K562	32
chr16	28836737	28837737	KB-1471A8.1|hela|ENSG00000168488|dwEE	chr16	28837133	28837147	PRPF8|K562	14
chr16	28836737	28837737	KB-1471A8.1|hela|ENSG00000168488|dwEE	chr16	28837068	28837120	TROVE2|K562	52
chr16	28836737	28837737	KB-1471A8.1|hela|ENSG00000168488|dwEE	chr16	28836967	28837049	TROVE2|HepG2	82
chr16	28836737	28837737	KB-1471A8.1|hela|ENSG00000168488|dwEE	chr16	28836972	28837023	TBRG4|HepG2	51
chr16	28836737	28837737	KB-1471A8.1|hela|ENSG00000168488|dwEE	chr16	28837084	28837101	BUD13|K562	17
chr16	28836737	28837737	KB-1471A8.1|hela|ENSG00000168488|dwEE	chr16	28836823	28836902	DDX55|K562	79
chr16	28836737	28837737	KB-1471A8.1|hela|ENSG00000168488|dwEE	chr16	28837066	28837116	RBFOX2|K562	50
chr16	28836737	28837737	KB-1471A8.1|hela|ENSG00000168488|dwEE	chr16	28836943	28837017	SLTM|HepG2	74
chr16	28836737	28837737	KB-1471A8.1|hela|ENSG00000168488|dwEE	chr16	28836719	28836788	EIF3D|HepG2	51
chr16	28836737	28837737	KB-1471A8.1|hela|ENSG00000168488|dwEE	chr16	28837021	28837063	DDX6|K562	42
chr16	28836737	28837737	KB-1471A8.1|hela|ENSG00000168488|dwEE	chr16	28836740	28836751	SUPV3L1|HepG2	11
chr16	28836737	28837737	KB-1471A8.1|hela|ENSG00000168488|dwEE	chr16	28837075	28837109	MTPAP|K562	34
chr16	28836737	28837737	KB-1471A8.1|hela|ENSG00000168488|dwEE	chr16	28837078	28837102	METAP2|K562	24
chr16	28836737	28837737	KB-1471A8.1|hela|ENSG00000168488|dwEE	chr16	28836722	28836772	UCHL5|HepG2	35
chr16	28836737	28837737	KB-1471A8.1|hela|ENSG00000168488|dwEE	chr16	28836738	28836790	SUGP2|HepG2	52
chr16	28836737	28837737	KB-1471A8.1|hela|ENSG00000168488|dwEE	chr16	28836893	28836950	PCBP2|HepG2	57
chr16	28836737	28837737	KB-1471A8.1|hela|ENSG00000168488|dwEE	chr16	28837070	28837116	ILF3|K562	46
chr16	28836737	28837737	KB-1471A8.1|hela|ENSG00000168488|dwEE	chr16	28837074	28837110	BUD13|HepG2	36
chr16	28836737	28837737	KB-1471A8.1|hela|ENSG00000168488|dwEE	chr16	28836892	28836917	DKC1|HepG2	25
chr16	28836737	28837737	KB-1471A8.1|hela|ENSG00000168488|dwEE	chr16	28837027	28837051	U2AF1|HepG2	24
chr16	28836737	28837737	KB-1471A8.1|hela|ENSG00000168488|dwEE	chr16	28837086	28837109	GRWD1|HepG2	23
chr16	28836737	28837737	KB-1471A8.1|hela|ENSG00000168488|dwEE	chr16	28837077	28837107	DHX30|HepG2	30
chr16	28836737	28837737	KB-1471A8.1|hela|ENSG00000168488|dwEE	chr16	28837083	28837110	FXR1|K562	27
chr16	28836737	28837737	KB-1471A8.1|hela|ENSG00000168488|dwEE	chr16	28837128	28837172	SRSF1|HepG2	44
chr16	28836737	28837737	KB-1471A8.1|hela|ENSG00000168488|dwEE	chr16	28837136	28837146	DROSHA|K562	10
chr16	28836737	28837737	KB-1471A8.1|hela|ENSG00000168488|dwEE	chr16	28837007	28837038	SMNDC1|K562	31
chr16	28836737	28837737	KB-1471A8.1|hela|ENSG00000168488|dwEE	chr16	28836925	28836944	HNRNPA1|HepG2	19
chr16	28836737	28837737	KB-1471A8.1|hela|ENSG00000168488|dwEE	chr16	28836987	28837043	FAM120A|K562	56
chr16	28836737	28837737	KB-1471A8.1|hela|ENSG00000168488|dwEE	chr16	28836738	28836807	PUM2|K562	69
chr16	28836737	28837737	KB-1471A8.1|hela|ENSG00000168488|dwEE	chr16	28837142	28837147	TROVE2|K562	5
chr16	28836737	28837737	KB-1471A8.1|hela|ENSG00000168488|dwEE	chr16	28836784	28836813	TBRG4|K562	29
chr16	28836737	28837737	KB-1471A8.1|hela|ENSG00000168488|dwEE	chr16	28836992	28837039	ELAVL1|HEK293	47
chr16	28836737	28837737	KB-1471A8.1|hela|ENSG00000168488|dwEE	chr16	28836834	28836889	DDX6|K562	55
chr16	28836737	28837737	KB-1471A8.1|hela|ENSG00000168488|dwEE	chr16	28836756	28836787	HNRNPA1|HepG2	31
chr16	28836737	28837737	KB-1471A8.1|hela|ENSG00000168488|dwEE	chr16	28836911	28837018	NOLC1|K562	107
chr16	28836737	28837737	KB-1471A8.1|hela|ENSG00000168488|dwEE	chr16	28836927	28837026	XRN2|HepG2	99
chr16	28836737	28837737	KB-1471A8.1|hela|ENSG00000168488|dwEE	chr16	28836992	28837019	LIN28B|HEK293	27
chr16	28836737	28837737	KB-1471A8.1|hela|ENSG00000168488|dwEE	chr16	28837069	28837120	XRCC6|K562	51
chr16	28836737	28837737	KB-1471A8.1|hela|ENSG00000168488|dwEE	chr16	28836770	28836778	FAM120A|HepG2	8
chr16	28836737	28837737	KB-1471A8.1|hela|ENSG00000168488|dwEE	chr16	28836730	28836799	U2AF1|K562	62
chr16	28836737	28837737	KB-1471A8.1|hela|ENSG00000168488|dwEE	chr16	28836832	28836847	YBX3|K562	15
chr16	28836737	28837737	KB-1471A8.1|hela|ENSG00000168488|dwEE	chr16	28836837	28836870	EIF4G1|K562	33
chr16	28836737	28837737	KB-1471A8.1|hela|ENSG00000168488|dwEE	chr16	28836953	28837008	AGGF1|HepG2	55
chr16	28836737	28837737	KB-1471A8.1|hela|ENSG00000168488|dwEE	chr16	28836718	28836806	HNRNPK|K562	69
chr16	28836737	28837737	KB-1471A8.1|hela|ENSG00000168488|dwEE	chr16	28837082	28837129	FASTKD2|HepG2	47
chr16	28836737	28837737	KB-1471A8.1|hela|ENSG00000168488|dwEE	chr16	28836758	28836813	PPIG|HepG2	55
chr16	28836737	28837737	KB-1471A8.1|hela|ENSG00000168488|dwEE	chr16	28837075	28837111	PPIL4|K562	36
chr16	28836737	28837737	KB-1471A8.1|hela|ENSG00000168488|dwEE	chr16	28836994	28837017	DDX6|HepG2	23
chr16	28836737	28837737	KB-1471A8.1|hela|ENSG00000168488|dwEE	chr16	28836894	28837036	NOLC1|K562	142
chr16	28836737	28837737	KB-1471A8.1|hela|ENSG00000168488|dwEE	chr16	28836849	28836894	XRN2|HepG2	45
chr16	28836737	28837737	KB-1471A8.1|hela|ENSG00000168488|dwEE	chr16	28836711	28836743	HNRNPUL1|K562	6
chr16	28836737	28837737	KB-1471A8.1|hela|ENSG00000168488|dwEE	chr16	28836837	28836859	EIF4G2|K562	22
chr16	28836737	28837737	KB-1471A8.1|hela|ENSG00000168488|dwEE	chr16	28837112	28837155	NOLC1|K562	43
chr16	28836737	28837737	KB-1471A8.1|hela|ENSG00000168488|dwEE	chr16	28837080	28837110	U2AF1|K562	30
chr16	28836737	28837737	KB-1471A8.1|hela|ENSG00000168488|dwEE	chr16	28836845	28836883	CSTF2T|HepG2	38
chr16	28836737	28837737	KB-1471A8.1|hela|ENSG00000168488|dwEE	chr16	28836745	28836763	ZNF622|K562	18
chr16	28836737	28837737	KB-1471A8.1|hela|ENSG00000168488|dwEE	chr16	28836903	28836957	LSM11|K562	54
chr16	28836737	28837737	KB-1471A8.1|hela|ENSG00000168488|dwEE	chr16	28837129	28837160	RPS5|K562	31
chr16	28836737	28837737	KB-1471A8.1|hela|ENSG00000168488|dwEE	chr16	28836699	28836746	EFTUD2|HepG2	9
chr16	28836737	28837737	KB-1471A8.1|hela|ENSG00000168488|dwEE	chr16	28837091	28837112	UCHL5|K562	21
chr16	28836737	28837737	KB-1471A8.1|hela|ENSG00000168488|dwEE	chr16	28836699	28836797	SMNDC1|K562	60
chr16	28836737	28837737	KB-1471A8.1|hela|ENSG00000168488|dwEE	chr16	28836839	28836893	DDX42|K562	54
chr16	28836737	28837737	KB-1471A8.1|hela|ENSG00000168488|dwEE	chr16	28837128	28837147	RBM15|HepG2	19
chr16	28836737	28837737	KB-1471A8.1|hela|ENSG00000168488|dwEE	chr16	28837127	28837144	LIN28B|K562	17
chr16	28836737	28837737	KB-1471A8.1|hela|ENSG00000168488|dwEE	chr16	28836962	28837033	LSM11|HepG2	71
chr16	28836737	28837737	KB-1471A8.1|hela|ENSG00000168488|dwEE	chr16	28836847	28836853	NKRF|HepG2	6
chr16	28836737	28837737	KB-1471A8.1|hela|ENSG00000168488|dwEE	chr16	28836950	28837005	SMNDC1|HepG2	55
chr16	28836737	28837737	KB-1471A8.1|hela|ENSG00000168488|dwEE	chr16	28837081	28837102	RBM15|K562	21
chr16	28836737	28837737	KB-1471A8.1|hela|ENSG00000168488|dwEE	chr16	28836771	28836833	POLR2G|HepG2	62
chr16	28836737	28837737	KB-1471A8.1|hela|ENSG00000168488|dwEE	chr16	28836700	28836775	UPF1|K562	38
chr16	28836737	28837737	KB-1471A8.1|hela|ENSG00000168488|dwEE	chr16	28836977	28837022	PUS1|K562	45
chr16	28836737	28837737	KB-1471A8.1|hela|ENSG00000168488|dwEE	chr16	28837183	28837217	EIF4G1|K562	34
chr16	28836737	28837737	KB-1471A8.1|hela|ENSG00000168488|dwEE	chr16	28836782	28836810	IGF2BP3|HepG2	28
chr16	28836737	28837737	KB-1471A8.1|hela|ENSG00000168488|dwEE	chr16	28836974	28837066	UPF1|K562	92
chr16	28836737	28837737	KB-1471A8.1|hela|ENSG00000168488|dwEE	chr16	28836774	28836808	LSM11|HepG2	34
chr16	28836737	28837737	KB-1471A8.1|hela|ENSG00000168488|dwEE	chr16	28836844	28836883	FAM120A|HepG2	39
chr16	28836737	28837737	KB-1471A8.1|hela|ENSG00000168488|dwEE	chr16	28836968	28837029	RPS11|K562	61
chr16	28836737	28837737	KB-1471A8.1|hela|ENSG00000168488|dwEE	chr16	28836840	28836890	DDX6|K562	50
chr16	28836737	28837737	KB-1471A8.1|hela|ENSG00000168488|dwEE	chr16	28836961	28837027	U2AF1|HepG2	66
chr16	28836737	28837737	KB-1471A8.1|hela|ENSG00000168488|dwEE	chr16	28836711	28836785	XRCC6|HepG2	48
chr16	28836737	28837737	KB-1471A8.1|hela|ENSG00000168488|dwEE	chr16	28836923	28836944	XRCC6|HepG2	21
chr16	28836737	28837737	KB-1471A8.1|hela|ENSG00000168488|dwEE	chr16	28836931	28836942	UCHL5|HepG2	11
chr16	28836737	28837737	KB-1471A8.1|hela|ENSG00000168488|dwEE	chr16	28836695	28836738	SF3B4|HepG2	1
chr16	28836737	28837737	KB-1471A8.1|hela|ENSG00000168488|dwEE	chr16	28836994	28837027	SFPQ|HepG2	33
chr16	28836737	28837737	KB-1471A8.1|hela|ENSG00000168488|dwEE	chr16	28837077	28837111	TNRC6A|K562	34
chr16	28836737	28837737	KB-1471A8.1|hela|ENSG00000168488|dwEE	chr16	28836972	28837004	NOL12|HepG2	32
chr16	28836737	28837737	KB-1471A8.1|hela|ENSG00000168488|dwEE	chr16	28837072	28837114	IGF2BP1|K562	42
chr16	28836737	28837737	KB-1471A8.1|hela|ENSG00000168488|dwEE	chr16	28836685	28836777	RBFOX2|K562	40
chr16	28836737	28837737	KB-1471A8.1|hela|ENSG00000168488|dwEE	chr16	28836705	28836790	BUD13|HepG2	53
chr16	28836737	28837737	KB-1471A8.1|hela|ENSG00000168488|dwEE	chr16	28836784	28836820	SRSF1|K562	36
chr16	28836737	28837737	KB-1471A8.1|hela|ENSG00000168488|dwEE	chr16	28837095	28837126	GTF2F1|HepG2	31
chr16	28836737	28837737	KB-1471A8.1|hela|ENSG00000168488|dwEE	chr16	28837123	28837159	CSTF2T|K562	36
chr16	28836737	28837737	KB-1471A8.1|hela|ENSG00000168488|dwEE	chr16	28836936	28837009	LARP4|K562	73
chr16	28836737	28837737	KB-1471A8.1|hela|ENSG00000168488|dwEE	chr16	28836962	28837002	EIF3D|HepG2	40
chr16	28836737	28837737	KB-1471A8.1|hela|ENSG00000168488|dwEE	chr16	28836749	28836783	TIA1|HepG2	34
chr16	28836737	28837737	KB-1471A8.1|hela|ENSG00000168488|dwEE	chr16	28837070	28837121	TIA1|HepG2	51
chr16	28836737	28837737	KB-1471A8.1|hela|ENSG00000168488|dwEE	chr16	28836767	28836814	SRSF9|HepG2	47
chr16	28836737	28837737	KB-1471A8.1|hela|ENSG00000168488|dwEE	chr16	28837116	28837156	DDX6|K562	40
chr16	28836737	28837737	KB-1471A8.1|hela|ENSG00000168488|dwEE	chr16	28836952	28836981	HNRNPM|HepG2	29
chr16	28836737	28837737	KB-1471A8.1|hela|ENSG00000168488|dwEE	chr16	28837075	28837122	RBM15|HepG2	47
chr16	28836737	28837737	KB-1471A8.1|hela|ENSG00000168488|dwEE	chr16	28836854	28836883	XRCC6|K562	29
chr16	28836737	28837737	KB-1471A8.1|hela|ENSG00000168488|dwEE	chr16	28836744	28836791	AUH|K562	47
chr16	28836737	28837737	KB-1471A8.1|hela|ENSG00000168488|dwEE	chr16	28836992	28837059	NOP58|HEK293	67
chr16	28836737	28837737	KB-1471A8.1|hela|ENSG00000168488|dwEE	chr16	28836720	28836782	U2AF1|HepG2	45
chr16	28836737	28837737	KB-1471A8.1|hela|ENSG00000168488|dwEE	chr16	28836879	28836910	DDX55|K562	31
chr16	28836737	28837737	KB-1471A8.1|hela|ENSG00000168488|dwEE	chr16	28836963	28836977	RBM22|HepG2	14
chr16	28836737	28837737	KB-1471A8.1|hela|ENSG00000168488|dwEE	chr16	28836963	28837017	DDX55|K562	54
chr16	28836737	28837737	KB-1471A8.1|hela|ENSG00000168488|dwEE	chr16	28837025	28837049	HNRNPK|HepG2	24
chr16	28836737	28837737	KB-1471A8.1|hela|ENSG00000168488|dwEE	chr16	28836964	28837025	FAM120A|K562	61
chr16	28836737	28837737	KB-1471A8.1|hela|ENSG00000168488|dwEE	chr16	28837101	28837132	METAP2|K562	31
chr16	28836737	28837737	KB-1471A8.1|hela|ENSG00000168488|dwEE	chr16	28836751	28836776	DDX55|K562	25
chr16	28836737	28837737	KB-1471A8.1|hela|ENSG00000168488|dwEE	chr16	28836755	28836766	LARP7|K562	11
chr16	28836737	28837737	KB-1471A8.1|hela|ENSG00000168488|dwEE	chr16	28837136	28837153	SRSF7|K562	17
chr16	28836737	28837737	KB-1471A8.1|hela|ENSG00000168488|dwEE	chr16	28836757	28836798	GTF2F1|HepG2	41
chr16	28836737	28837737	KB-1471A8.1|hela|ENSG00000168488|dwEE	chr16	28836927	28836954	RPS5|K562	27
chr16	28836737	28837737	KB-1471A8.1|hela|ENSG00000168488|dwEE	chr16	28836751	28836783	TRA2A|K562	32
chr16	28836737	28837737	KB-1471A8.1|hela|ENSG00000168488|dwEE	chr16	28836850	28836868	TBRG4|K562	18
chr16	28836737	28837737	KB-1471A8.1|hela|ENSG00000168488|dwEE	chr16	28836740	28836777	SAFB2|K562	37
chr16	28836737	28837737	KB-1471A8.1|hela|ENSG00000168488|dwEE	chr16	28836923	28836975	IGF2BP2|K562	52
chr16	28836737	28837737	KB-1471A8.1|hela|ENSG00000168488|dwEE	chr16	28837071	28837112	DDX55|K562	41
chr16	28836737	28837737	KB-1471A8.1|hela|ENSG00000168488|dwEE	chr16	28836951	28837006	AUH|HepG2	55
chr16	28836737	28837737	KB-1471A8.1|hela|ENSG00000168488|dwEE	chr16	28836729	28836778	UCHL5|HepG2	41
chr16	28836737	28837737	KB-1471A8.1|hela|ENSG00000168488|dwEE	chr16	28836833	28836897	IGF2BP1|HepG2	64
chr16	28836737	28837737	KB-1471A8.1|hela|ENSG00000168488|dwEE	chr16	28837071	28837116	TNRC6A|K562	45
chr16	28836737	28837737	KB-1471A8.1|hela|ENSG00000168488|dwEE	chr16	28836717	28836792	METAP2|K562	55
chr16	28836737	28837737	KB-1471A8.1|hela|ENSG00000168488|dwEE	chr16	28837069	28837114	KHDRBS1|K562	45
chr16	28836737	28837737	KB-1471A8.1|hela|ENSG00000168488|dwEE	chr16	28837178	28837222	TIAL1|K562	44
chr16	28836737	28837737	KB-1471A8.1|hela|ENSG00000168488|dwEE	chr16	28836963	28837029	DDX59|HepG2	66
chr16	28836737	28837737	KB-1471A8.1|hela|ENSG00000168488|dwEE	chr16	28836928	28836961	U2AF2|K562	33
chr16	28836737	28837737	KB-1471A8.1|hela|ENSG00000168488|dwEE	chr16	28837116	28837158	RBFOX2|K562	42
chr16	28836737	28837737	KB-1471A8.1|hela|ENSG00000168488|dwEE	chr16	28837022	28837045	DDX55|HepG2	23
chr16	28836737	28837737	KB-1471A8.1|hela|ENSG00000168488|dwEE	chr16	28836921	28836957	HNRNPU|K562	36
chr16	28836737	28837737	KB-1471A8.1|hela|ENSG00000168488|dwEE	chr16	28836735	28836800	IGF2BP1|HepG2	63
chr16	28836737	28837737	KB-1471A8.1|hela|ENSG00000168488|dwEE	chr16	28837006	28837047	SAFB2|K562	41
chr16	28836737	28837737	KB-1471A8.1|hela|ENSG00000168488|dwEE	chr16	28836942	28836977	GTF2F1|K562	35
chr16	28836737	28837737	KB-1471A8.1|hela|ENSG00000168488|dwEE	chr16	28836740	28836800	UCHL5|K562	60
chr16	28836737	28837737	KB-1471A8.1|hela|ENSG00000168488|dwEE	chr16	28837061	28837107	EIF4G1|K562	46
chr16	28836737	28837737	KB-1471A8.1|hela|ENSG00000168488|dwEE	chr16	28837119	28837131	YBX3|K562	12
chr16	28836737	28837737	KB-1471A8.1|hela|ENSG00000168488|dwEE	chr16	28837080	28837091	NSUN2|K562	11
chr16	28836737	28837737	KB-1471A8.1|hela|ENSG00000168488|dwEE	chr16	28837073	28837145	GTF2F1|K562	72
chr16	28836737	28837737	KB-1471A8.1|hela|ENSG00000168488|dwEE	chr16	28836846	28836882	IGF2BP2|K562	36
chr16	28836737	28837737	KB-1471A8.1|hela|ENSG00000168488|dwEE	chr16	28836935	28837052	PCBP2|HepG2	117
chr16	28836737	28837737	KB-1471A8.1|hela|ENSG00000168488|dwEE	chr16	28836992	28837099	FIP1L1|HEK293	107
chr16	28836737	28837737	KB-1471A8.1|hela|ENSG00000168488|dwEE	chr16	28836915	28836948	IGF2BP1|K562	33
chr16	28836737	28837737	KB-1471A8.1|hela|ENSG00000168488|dwEE	chr16	28837118	28837152	FTO|K562	34
chr16	28836737	28837737	KB-1471A8.1|hela|ENSG00000168488|dwEE	chr16	28837067	28837122	DROSHA|K562	55
chr16	28836737	28837737	KB-1471A8.1|hela|ENSG00000168488|dwEE	chr16	28836927	28837024	RBFOX2|HepG2	97
chr16	28836737	28837737	KB-1471A8.1|hela|ENSG00000168488|dwEE	chr16	28836743	28836793	NCBP2|K562	50
chr16	28836737	28837737	KB-1471A8.1|hela|ENSG00000168488|dwEE	chr16	28836828	28836877	HNRNPM|K562	49
chr16	28836737	28837737	KB-1471A8.1|hela|ENSG00000168488|dwEE	chr16	28836753	28836781	LSM11|HepG2	28
chr16	28836737	28837737	KB-1471A8.1|hela|ENSG00000168488|dwEE	chr16	28837127	28837165	TIA1|K562	38
chr16	28836737	28837737	KB-1471A8.1|hela|ENSG00000168488|dwEE	chr16	28837141	28837158	YBX3|K562	17
chr16	28836737	28837737	KB-1471A8.1|hela|ENSG00000168488|dwEE	chr16	28837076	28837151	NONO|K562	75
chr16	28836737	28837737	KB-1471A8.1|hela|ENSG00000168488|dwEE	chr16	28836931	28837024	RPS5|K562	93
chr16	28836737	28837737	KB-1471A8.1|hela|ENSG00000168488|dwEE	chr16	28836921	28836983	METAP2|K562	62
chr16	28836737	28837737	KB-1471A8.1|hela|ENSG00000168488|dwEE	chr16	28836774	28836801	CSTF2|HepG2	27
chr16	28836737	28837737	KB-1471A8.1|hela|ENSG00000168488|dwEE	chr16	28836724	28836806	IGF2BP1|K562	69
chr16	28836737	28837737	KB-1471A8.1|hela|ENSG00000168488|dwEE	chr16	28836933	28837035	U2AF1|K562	102
chr16	28836737	28837737	KB-1471A8.1|hela|ENSG00000168488|dwEE	chr16	28837074	28837108	YWHAG|K562	34
chr16	28836737	28837737	KB-1471A8.1|hela|ENSG00000168488|dwEE	chr16	28836716	28836772	SUPV3L1|HepG2	35
chr16	28836737	28837737	KB-1471A8.1|hela|ENSG00000168488|dwEE	chr16	28836848	28836895	IGF2BP2|K562	47
chr16	28836737	28837737	KB-1471A8.1|hela|ENSG00000168488|dwEE	chr16	28836847	28836866	CPSF6|K562	19
chr16	28836737	28837737	KB-1471A8.1|hela|ENSG00000168488|dwEE	chr16	28836933	28836966	CSTF2T|HepG2	33
chr16	28836737	28837737	KB-1471A8.1|hela|ENSG00000168488|dwEE	chr16	28837091	28837100	HNRNPL|HepG2	9
chr16	28836737	28837737	KB-1471A8.1|hela|ENSG00000168488|dwEE	chr16	28837075	28837118	CDC40|HepG2	43
chr16	28836737	28837737	KB-1471A8.1|hela|ENSG00000168488|dwEE	chr16	28837078	28837128	PCBP2|HepG2	50
chr16	28836737	28837737	KB-1471A8.1|hela|ENSG00000168488|dwEE	chr16	28837085	28837127	TIA1|K562	42
chr16	28836737	28837737	KB-1471A8.1|hela|ENSG00000168488|dwEE	chr16	28836972	28837019	U2AF1|HepG2	47
chr16	28836737	28837737	KB-1471A8.1|hela|ENSG00000168488|dwEE	chr16	28836946	28836996	TRA2A|K562	50
chr16	28836737	28837737	KB-1471A8.1|hela|ENSG00000168488|dwEE	chr16	28836919	28836951	RBM15|HepG2	32
chr16	28836737	28837737	KB-1471A8.1|hela|ENSG00000168488|dwEE	chr16	28836762	28836782	FTO|K562	20
chr16	28836737	28837737	KB-1471A8.1|hela|ENSG00000168488|dwEE	chr16	28837141	28837163	FAM120A|K562	22
chr16	28836737	28837737	KB-1471A8.1|hela|ENSG00000168488|dwEE	chr16	28837069	28837114	DDX6|K562	45
chr16	28836737	28837737	KB-1471A8.1|hela|ENSG00000168488|dwEE	chr16	28837076	28837101	RBM5|HepG2	25
chr16	28836737	28837737	KB-1471A8.1|hela|ENSG00000168488|dwEE	chr16	28836783	28836804	IGF2BP2|K562	21
chr16	28836737	28837737	KB-1471A8.1|hela|ENSG00000168488|dwEE	chr16	28836917	28836955	EIF3D|HepG2	38
chr16	28836737	28837737	KB-1471A8.1|hela|ENSG00000168488|dwEE	chr16	28836963	28837023	FKBP4|HepG2	60
chr16	28836737	28837737	KB-1471A8.1|hela|ENSG00000168488|dwEE	chr16	28837121	28837151	ILF3|K562	30
chr16	28836737	28837737	KB-1471A8.1|hela|ENSG00000168488|dwEE	chr16	28837069	28837119	DDX55|HepG2	50
chr16	28836737	28837737	KB-1471A8.1|hela|ENSG00000168488|dwEE	chr16	28836744	28836795	DDX42|K562	51
chr16	28836737	28837737	KB-1471A8.1|hela|ENSG00000168488|dwEE	chr16	28836839	28836879	UCHL5|HepG2	40
chr16	28836737	28837737	KB-1471A8.1|hela|ENSG00000168488|dwEE	chr16	28836992	28837053	FASTKD2|K562	61
chr16	28836737	28837737	KB-1471A8.1|hela|ENSG00000168488|dwEE	chr16	28836700	28836771	AKAP8L|K562	34
chr16	28836737	28837737	KB-1471A8.1|hela|ENSG00000168488|dwEE	chr16	28836965	28837021	DDX6|K562	56
chr16	28836737	28837737	KB-1471A8.1|hela|ENSG00000168488|dwEE	chr16	28836781	28836807	PCBP2|HepG2	26
chr16	28836737	28837737	KB-1471A8.1|hela|ENSG00000168488|dwEE	chr16	28836846	28836863	TROVE2|K562	17
chr16	28836737	28837737	KB-1471A8.1|hela|ENSG00000168488|dwEE	chr16	28837125	28837169	HNRNPC|HepG2	44
chr16	28836737	28837737	KB-1471A8.1|hela|ENSG00000168488|dwEE	chr16	28836859	28836883	SLTM|K562	24
chr16	28836737	28837737	KB-1471A8.1|hela|ENSG00000168488|dwEE	chr16	28836836	28836891	LSM11|HepG2	55
chr16	28836737	28837737	KB-1471A8.1|hela|ENSG00000168488|dwEE	chr16	28837077	28837131	HNRNPUL1|K562	54
chr16	28836737	28837737	KB-1471A8.1|hela|ENSG00000168488|dwEE	chr16	28836721	28836794	METAP2|K562	57
chr16	28836737	28837737	KB-1471A8.1|hela|ENSG00000168488|dwEE	chr16	28836708	28836752	SERBP1|K562	15
chr16	28836737	28837737	KB-1471A8.1|hela|ENSG00000168488|dwEE	chr16	28837073	28837119	U2AF2|HepG2	46
chr16	28836737	28837737	KB-1471A8.1|hela|ENSG00000168488|dwEE	chr16	28836968	28837012	CDC40|HepG2	44
chr16	28836737	28837737	KB-1471A8.1|hela|ENSG00000168488|dwEE	chr16	28836914	28836949	HNRNPL|K562	35
chr16	28836737	28837737	KB-1471A8.1|hela|ENSG00000168488|dwEE	chr16	28836707	28836794	PRPF8|K562	57
chr16	28836737	28837737	KB-1471A8.1|hela|ENSG00000168488|dwEE	chr16	28836737	28836763	RPS11|K562	26
chr16	28836737	28837737	KB-1471A8.1|hela|ENSG00000168488|dwEE	chr16	28836928	28836994	HNRNPC|HepG2	66
chr16	28836737	28837737	KB-1471A8.1|hela|ENSG00000168488|dwEE	chr16	28837010	28837047	METAP2|K562	37
chr16	28836737	28837737	KB-1471A8.1|hela|ENSG00000168488|dwEE	chr16	28836942	28837060	U2AF2|HepG2	118
chr16	28836737	28837737	KB-1471A8.1|hela|ENSG00000168488|dwEE	chr16	28837035	28837046	PPIL4|K562	11
chr16	28836737	28837737	KB-1471A8.1|hela|ENSG00000168488|dwEE	chr16	28837133	28837161	SUGP2|HepG2	28
chr16	28836737	28837737	KB-1471A8.1|hela|ENSG00000168488|dwEE	chr16	28837076	28837081	AUH|K562	5
chr16	28836737	28837737	KB-1471A8.1|hela|ENSG00000168488|dwEE	chr16	28837070	28837116	UPF1|K562	46
chr16	28836737	28837737	KB-1471A8.1|hela|ENSG00000168488|dwEE	chr16	28836729	28836760	AGGF1|HepG2	23
chr16	28836737	28837737	KB-1471A8.1|hela|ENSG00000168488|dwEE	chr16	28836992	28837010	AGGF1|K562	18
chr16	28836737	28837737	KB-1471A8.1|hela|ENSG00000168488|dwEE	chr16	28837078	28837110	U2AF2|K562	32
chr16	28836737	28837737	KB-1471A8.1|hela|ENSG00000168488|dwEE	chr16	28837072	28837110	DHX30|K562	38
chr16	28836737	28837737	KB-1471A8.1|hela|ENSG00000168488|dwEE	chr16	28836742	28836808	RBM15|HepG2	66
chr16	28836737	28837737	KB-1471A8.1|hela|ENSG00000168488|dwEE	chr16	28836903	28836957	DDX6|HepG2	54
chr16	28836737	28837737	KB-1471A8.1|hela|ENSG00000168488|dwEE	chr16	28836940	28836986	RPS3|K562	46
chr16	28836737	28837737	KB-1471A8.1|hela|ENSG00000168488|dwEE	chr16	28836974	28837014	XRN2|K562	40
chr16	28836737	28837737	KB-1471A8.1|hela|ENSG00000168488|dwEE	chr16	28836838	28836868	PTBP1|K562	30
chr16	28836737	28837737	KB-1471A8.1|hela|ENSG00000168488|dwEE	chr16	28836691	28836769	BUD13|HepG2	32
chr16	28836737	28837737	KB-1471A8.1|hela|ENSG00000168488|dwEE	chr16	28836903	28836950	LARP4|K562	47
chr16	28836737	28837737	KB-1471A8.1|hela|ENSG00000168488|dwEE	chr16	28837075	28837105	SAFB2|K562	30
chr16	28836737	28837737	KB-1471A8.1|hela|ENSG00000168488|dwEE	chr16	28836850	28836878	METAP2|K562	28
chr16	28836737	28837737	KB-1471A8.1|hela|ENSG00000168488|dwEE	chr16	28836847	28836867	NKRF|HepG2	20
chr16	28836737	28837737	KB-1471A8.1|hela|ENSG00000168488|dwEE	chr16	28836775	28836815	EXOSC5|K562	40
chr16	28836737	28837737	KB-1471A8.1|hela|ENSG00000168488|dwEE	chr16	28837031	28837049	QKI|HepG2	18
chr16	28836737	28837737	KB-1471A8.1|hela|ENSG00000168488|dwEE	chr16	28836974	28837013	XRN2|K562	39
chr16	28836737	28837737	KB-1471A8.1|hela|ENSG00000168488|dwEE	chr16	28836847	28836865	YBX3|K562	18
chr16	28836737	28837737	KB-1471A8.1|hela|ENSG00000168488|dwEE	chr16	28836833	28836889	U2AF1|HepG2	56
chr16	28836737	28837737	KB-1471A8.1|hela|ENSG00000168488|dwEE	chr16	28836907	28836958	MTPAP|K562	51
chr16	28836737	28837737	KB-1471A8.1|hela|ENSG00000168488|dwEE	chr16	28836949	28837011	RPS3|HepG2	62
chr16	28836737	28837737	KB-1471A8.1|hela|ENSG00000168488|dwEE	chr16	28836923	28836939	UCHL5|HepG2	16
chr16	28836737	28837737	KB-1471A8.1|hela|ENSG00000168488|dwEE	chr16	28836752	28836798	AARS|K562	46
chr16	28836737	28837737	KB-1471A8.1|hela|ENSG00000168488|dwEE	chr16	28836741	28836793	PCBP2|HepG2	52
chr16	28836737	28837737	KB-1471A8.1|hela|ENSG00000168488|dwEE	chr16	28836915	28837027	TIA1|K562	112
chr16	28836737	28837737	KB-1471A8.1|hela|ENSG00000168488|dwEE	chr16	28836835	28836890	FXR2|K562	55
chr16	28836737	28837737	KB-1471A8.1|hela|ENSG00000168488|dwEE	chr16	28836775	28836808	GRWD1|HepG2	33
chr16	28836737	28837737	KB-1471A8.1|hela|ENSG00000168488|dwEE	chr16	28836918	28837028	U2AF2|HepG2	110
chr16	28836737	28837737	KB-1471A8.1|hela|ENSG00000168488|dwEE	chr16	28836836	28836880	SLBP|K562	44
chr16	28836737	28837737	KB-1471A8.1|hela|ENSG00000168488|dwEE	chr16	28836962	28837044	PCBP2|HepG2	82
chr16	28836737	28837737	KB-1471A8.1|hela|ENSG00000168488|dwEE	chr16	28837002	28837023	IGF2BP3|HepG2	21
chr16	28836737	28837737	KB-1471A8.1|hela|ENSG00000168488|dwEE	chr16	28837076	28837138	CDC40|HepG2	62
chr16	28836737	28837737	KB-1471A8.1|hela|ENSG00000168488|dwEE	chr16	28836721	28836795	CSTF2|HepG2	58
chr16	28836737	28837737	KB-1471A8.1|hela|ENSG00000168488|dwEE	chr16	28837080	28837098	TROVE2|HepG2	18
chr16	28836737	28837737	KB-1471A8.1|hela|ENSG00000168488|dwEE	chr16	28836957	28837023	LSM11|K562	66
chr16	28836737	28837737	KB-1471A8.1|hela|ENSG00000168488|dwEE	chr16	28836716	28836761	DHX30|K562	24
chr16	28836737	28837737	KB-1471A8.1|hela|ENSG00000168488|dwEE	chr16	28837076	28837110	TAF15|K562	34
chr16	28836737	28837737	KB-1471A8.1|hela|ENSG00000168488|dwEE	chr16	28836876	28836897	RPS11|K562	21
chr16	28836737	28837737	KB-1471A8.1|hela|ENSG00000168488|dwEE	chr16	28836751	28836807	NOL12|HepG2	56
chr16	28836737	28837737	KB-1471A8.1|hela|ENSG00000168488|dwEE	chr16	28836852	28836875	CSTF2T|K562	23
chr16	28836737	28837737	KB-1471A8.1|hela|ENSG00000168488|dwEE	chr16	28836966	28837051	LARP4|HepG2	85
chr16	28836737	28837737	KB-1471A8.1|hela|ENSG00000168488|dwEE	chr16	28837102	28837144	CSTF2|HepG2	42
chr16	28836737	28837737	KB-1471A8.1|hela|ENSG00000168488|dwEE	chr16	28836961	28837021	U2AF2|K562	60
chr16	28836737	28837737	KB-1471A8.1|hela|ENSG00000168488|dwEE	chr16	28837082	28837126	AKAP8L|K562	44
chr16	28836737	28837737	KB-1471A8.1|hela|ENSG00000168488|dwEE	chr16	28836776	28836819	U2AF1|HepG2	43
chr16	28836737	28837737	KB-1471A8.1|hela|ENSG00000168488|dwEE	chr16	28836713	28836786	RBM5|HepG2	49
chr16	28836737	28837737	KB-1471A8.1|hela|ENSG00000168488|dwEE	chr16	28836960	28837016	SMNDC1|K562	56
chr16	28836737	28837737	KB-1471A8.1|hela|ENSG00000168488|dwEE	chr16	28836730	28836807	FAM120A|HepG2	70
chr16	28836737	28837737	KB-1471A8.1|hela|ENSG00000168488|dwEE	chr16	28837071	28837115	CSTF2T|K562	44
chr16	28836737	28837737	KB-1471A8.1|hela|ENSG00000168488|dwEE	chr16	28837118	28837151	LARP4|HepG2	33
chr16	28836737	28837737	KB-1471A8.1|hela|ENSG00000168488|dwEE	chr16	28837135	28837175	HNRNPA1|HepG2	40
chr16	28836737	28837737	KB-1471A8.1|hela|ENSG00000168488|dwEE	chr16	28836830	28836891	SRSF1|HepG2	61
chr16	28836737	28837737	KB-1471A8.1|hela|ENSG00000168488|dwEE	chr16	28836735	28836798	U2AF2|K562	61
chr16	28836737	28837737	KB-1471A8.1|hela|ENSG00000168488|dwEE	chr16	28836858	28836883	IGF2BP3|HepG2	25
chr16	28836737	28837737	KB-1471A8.1|hela|ENSG00000168488|dwEE	chr16	28836744	28836832	SRSF9|HepG2	88
chr16	28836737	28837737	KB-1471A8.1|hela|ENSG00000168488|dwEE	chr16	28836944	28836958	CSTF2|HepG2	14
chr16	28836737	28837737	KB-1471A8.1|hela|ENSG00000168488|dwEE	chr16	28837078	28837163	EWSR1|K562	85
chr16	28836737	28837737	KB-1471A8.1|hela|ENSG00000168488|dwEE	chr16	28837073	28837120	HNRNPL|K562	47
chr16	28836737	28837737	KB-1471A8.1|hela|ENSG00000168488|dwEE	chr16	28837075	28837085	TIA1|K562	10
chr16	28836737	28837737	KB-1471A8.1|hela|ENSG00000168488|dwEE	chr16	28837086	28837095	FXR2|K562	9
chr16	28836737	28837737	KB-1471A8.1|hela|ENSG00000168488|dwEE	chr16	28836904	28836943	PUS1|K562	39
chr16	28836737	28837737	KB-1471A8.1|hela|ENSG00000168488|dwEE	chr16	28836981	28837035	HNRNPK|K562	54
chr16	28836737	28837737	KB-1471A8.1|hela|ENSG00000168488|dwEE	chr16	28837077	28837118	U2AF1|HepG2	41
chr16	28836737	28837737	KB-1471A8.1|hela|ENSG00000168488|dwEE	chr16	28836833	28836868	IGF2BP1|K562	35
chr16	28836737	28837737	KB-1471A8.1|hela|ENSG00000168488|dwEE	chr16	28836844	28836880	U2AF1|K562	36
chr16	28836737	28837737	KB-1471A8.1|hela|ENSG00000168488|dwEE	chr16	28836975	28837059	KHDRBS1|K562	84
chr16	28836737	28837737	KB-1471A8.1|hela|ENSG00000168488|dwEE	chr16	28836747	28836779	SF3B4|HepG2	32
chr16	28836737	28837737	KB-1471A8.1|hela|ENSG00000168488|dwEE	chr16	28836735	28836772	YWHAG|K562	35
chr16	28836737	28837737	KB-1471A8.1|hela|ENSG00000168488|dwEE	chr16	28836730	28836773	TBRG4|K562	36
chr16	28836737	28837737	KB-1471A8.1|hela|ENSG00000168488|dwEE	chr16	28836711	28836811	ILF3|K562	74
chr16	28836737	28837737	KB-1471A8.1|hela|ENSG00000168488|dwEE	chr16	28836742	28836798	RPS3|K562	56
chr16	28836737	28837737	KB-1471A8.1|hela|ENSG00000168488|dwEE	chr16	28837132	28837147	AGGF1|K562	15
chr16	28836737	28837737	KB-1471A8.1|hela|ENSG00000168488|dwEE	chr16	28836932	28836957	DDX3X|HepG2	25
chr16	28836737	28837737	KB-1471A8.1|hela|ENSG00000168488|dwEE	chr16	28836981	28837005	UCHL5|HepG2	24
chr16	28836737	28837737	KB-1471A8.1|hela|ENSG00000168488|dwEE	chr16	28836917	28836972	U2AF1|HepG2	55
chr16	28836737	28837737	KB-1471A8.1|hela|ENSG00000168488|dwEE	chr16	28836776	28836821	ILF3|HepG2	45
chr16	28836737	28837737	KB-1471A8.1|hela|ENSG00000168488|dwEE	chr16	28836949	28836957	HLTF|K562	8
chr16	28836737	28837737	KB-1471A8.1|hela|ENSG00000168488|dwEE	chr16	28836967	28837031	PPIL4|K562	64
chr16	28836737	28837737	KB-1471A8.1|hela|ENSG00000168488|dwEE	chr16	28837112	28837151	TBRG4|HepG2	39
chr16	28836737	28837737	KB-1471A8.1|hela|ENSG00000168488|dwEE	chr16	28836849	28836874	GRSF1|HepG2	25
chr16	28836737	28837737	KB-1471A8.1|hela|ENSG00000168488|dwEE	chr16	28837066	28837111	DKC1|HepG2	45
chr16	28836737	28837737	KB-1471A8.1|hela|ENSG00000168488|dwEE	chr16	28837069	28837118	LARP4|HepG2	49
chr16	28836737	28837737	KB-1471A8.1|hela|ENSG00000168488|dwEE	chr16	28836949	28837022	AKAP8L|K562	73
chr16	28836737	28837737	KB-1471A8.1|hela|ENSG00000168488|dwEE	chr16	28837082	28837103	NONO|K562	21
chr16	28836737	28837737	KB-1471A8.1|hela|ENSG00000168488|dwEE	chr16	28836950	28837023	DDX55|HepG2	73
chr16	28836737	28837737	KB-1471A8.1|hela|ENSG00000168488|dwEE	chr16	28837175	28837226	EIF4G1|K562	51
chr16	28836737	28837737	KB-1471A8.1|hela|ENSG00000168488|dwEE	chr16	28836780	28836818	RBM15|K562	38
chr16	28836737	28837737	KB-1471A8.1|hela|ENSG00000168488|dwEE	chr16	28837129	28837160	U2AF2|K562	31
chr16	28836737	28837737	KB-1471A8.1|hela|ENSG00000168488|dwEE	chr16	28836750	28836782	XRN2|HepG2	32
chr16	28836737	28837737	KB-1471A8.1|hela|ENSG00000168488|dwEE	chr16	28836983	28837018	NONO|K562	35
chr16	28836737	28837737	KB-1471A8.1|hela|ENSG00000168488|dwEE	chr16	28836846	28836868	DDX59|HepG2	22
chr16	28836737	28837737	KB-1471A8.1|hela|ENSG00000168488|dwEE	chr16	28836675	28836740	TROVE2|HepG2	3
chr16	28836737	28837737	KB-1471A8.1|hela|ENSG00000168488|dwEE	chr16	28836935	28836946	FXR2|K562	11
chr16	28836737	28837737	KB-1471A8.1|hela|ENSG00000168488|dwEE	chr16	28836727	28836765	DHX30|HepG2	28
chr16	28836737	28837737	KB-1471A8.1|hela|ENSG00000168488|dwEE	chr16	28836938	28836941	TAF15|K562	3
chr16	28836737	28837737	KB-1471A8.1|hela|ENSG00000168488|dwEE	chr16	28836709	28836769	PTBP1|K562	32
chr16	28836737	28837737	KB-1471A8.1|hela|ENSG00000168488|dwEE	chr16	28837082	28837096	RPS3|HepG2	14
chr16	28836737	28837737	KB-1471A8.1|hela|ENSG00000168488|dwEE	chr16	28836917	28837021	AKAP8L|K562	104
chr16	28836737	28837737	KB-1471A8.1|hela|ENSG00000168488|dwEE	chr16	28837068	28837124	KHDRBS1|K562	56
chr16	28836737	28837737	KB-1471A8.1|hela|ENSG00000168488|dwEE	chr16	28836959	28837017	GTF2F1|K562	58
chr16	28836737	28837737	KB-1471A8.1|hela|ENSG00000168488|dwEE	chr16	28837118	28837167	U2AF1|HepG2	49
chr16	28836737	28837737	KB-1471A8.1|hela|ENSG00000168488|dwEE	chr16	28836842	28836877	UPF1|K562	35
chr16	28836737	28837737	KB-1471A8.1|hela|ENSG00000168488|dwEE	chr16	28836737	28836782	IGF2BP3|HepG2	45
chr16	28836737	28837737	KB-1471A8.1|hela|ENSG00000168488|dwEE	chr16	28836809	28836811	YBX3|K562	2
chr16	28836737	28837737	KB-1471A8.1|hela|ENSG00000168488|dwEE	chr16	28837072	28837113	IGF2BP1|K562	41
chr16	28836737	28837737	KB-1471A8.1|hela|ENSG00000168488|dwEE	chr16	28836748	28836778	HNRNPK|K562	30
chr16	28836737	28837737	KB-1471A8.1|hela|ENSG00000168488|dwEE	chr16	28836908	28836933	HNRNPUL1|HepG2	25
chr16	28836737	28837737	KB-1471A8.1|hela|ENSG00000168488|dwEE	chr16	28836959	28837018	RBM15|K562	59
chr16	28836737	28837737	KB-1471A8.1|hela|ENSG00000168488|dwEE	chr16	28837030	28837050	CDC40|HepG2	20
chr16	28836737	28837737	KB-1471A8.1|hela|ENSG00000168488|dwEE	chr16	28836729	28836810	TIA1|K562	73
chr16	28836737	28837737	KB-1471A8.1|hela|ENSG00000168488|dwEE	chr16	28837109	28837152	GRWD1|HepG2	43
chr16	28836737	28837737	KB-1471A8.1|hela|ENSG00000168488|dwEE	chr16	28836960	28837001	DGCR8|HepG2	41
chr16	28836737	28837737	KB-1471A8.1|hela|ENSG00000168488|dwEE	chr16	28837103	28837139	RBM22|K562	36
chr16	28836737	28837737	KB-1471A8.1|hela|ENSG00000168488|dwEE	chr16	28836920	28836971	DDX42|K562	51
chr16	28836737	28837737	KB-1471A8.1|hela|ENSG00000168488|dwEE	chr16	28836934	28837015	TROVE2|K562	81
chr16	28836737	28837737	KB-1471A8.1|hela|ENSG00000168488|dwEE	chr16	28837090	28837156	HNRNPUL1|HepG2	66
chr16	28836737	28837737	KB-1471A8.1|hela|ENSG00000168488|dwEE	chr16	28837100	28837139	SND1|K562	39
chr16	28836737	28837737	KB-1471A8.1|hela|ENSG00000168488|dwEE	chr16	28837077	28837118	SFPQ|HepG2	41
chr16	28836737	28837737	KB-1471A8.1|hela|ENSG00000168488|dwEE	chr16	28836737	28836816	FXR2|K562	79
chr16	28836737	28837737	KB-1471A8.1|hela|ENSG00000168488|dwEE	chr16	28836859	28836879	RBM15|K562	20
chr16	28836737	28837737	KB-1471A8.1|hela|ENSG00000168488|dwEE	chr16	28836704	28836749	FASTKD2|HepG2	12
chr16	28836737	28837737	KB-1471A8.1|hela|ENSG00000168488|dwEE	chr16	28837075	28837113	DDX6|HepG2	38
chr16	28836737	28837737	KB-1471A8.1|hela|ENSG00000168488|dwEE	chr16	28836981	28837047	TIA1|HepG2	66
chr16	28836737	28837737	KB-1471A8.1|hela|ENSG00000168488|dwEE	chr16	28837128	28837148	NONO|K562	20
chr16	28836737	28837737	KB-1471A8.1|hela|ENSG00000168488|dwEE	chr16	28837073	28837121	U2AF2|HepG2	48
chr16	28836737	28837737	KB-1471A8.1|hela|ENSG00000168488|dwEE	chr16	28836938	28836994	BCCIP|HepG2	56
chr16	28836737	28837737	KB-1471A8.1|hela|ENSG00000168488|dwEE	chr16	28837128	28837165	LARP4|K562	37
chr16	28836737	28837737	KB-1471A8.1|hela|ENSG00000168488|dwEE	chr16	28837092	28837150	TAF15|K562	58
chr16	28836737	28837737	KB-1471A8.1|hela|ENSG00000168488|dwEE	chr16	28836724	28836776	SND1|K562	39
chr16	28836737	28837737	KB-1471A8.1|hela|ENSG00000168488|dwEE	chr16	28836838	28836876	GRWD1|HepG2	38
chr16	28836737	28837737	KB-1471A8.1|hela|ENSG00000168488|dwEE	chr16	28837116	28837173	TAF15|HepG2	57
chr16	28836737	28837737	KB-1471A8.1|hela|ENSG00000168488|dwEE	chr16	28836992	28837199	TIAL1|HeLa	207
chr16	28836737	28837737	KB-1471A8.1|hela|ENSG00000168488|dwEE	chr16	28836720	28836796	DROSHA|K562	59
chr16	28836737	28837737	KB-1471A8.1|hela|ENSG00000168488|dwEE	chr16	28836972	28836991	HNRNPL|HepG2	19
chr16	28836737	28837737	KB-1471A8.1|hela|ENSG00000168488|dwEE	chr16	28837134	28837150	HNRNPU|K562	16
chr16	28836737	28837737	KB-1471A8.1|hela|ENSG00000168488|dwEE	chr16	28837065	28837149	DDX6|K562	84
chr16	28836737	28837737	KB-1471A8.1|hela|ENSG00000168488|dwEE	chr16	28836852	28836904	HNRNPK|K562	52
chr16	28836737	28837737	KB-1471A8.1|hela|ENSG00000168488|dwEE	chr16	28836715	28836801	LARP4|HepG2	64
chr16	28836737	28837737	KB-1471A8.1|hela|ENSG00000168488|dwEE	chr16	28837090	28837100	SRSF7|K562	10
chr16	28836737	28837737	KB-1471A8.1|hela|ENSG00000168488|dwEE	chr16	28836966	28837019	CSTF2T|HepG2	53
chr16	28836737	28837737	KB-1471A8.1|hela|ENSG00000168488|dwEE	chr16	28836959	28836981	NCBP2|K562	22
chr16	28836737	28837737	KB-1471A8.1|hela|ENSG00000168488|dwEE	chr16	28836842	28836856	TIA1|HepG2	14
chr16	28836737	28837737	KB-1471A8.1|hela|ENSG00000168488|dwEE	chr16	28836857	28836887	PTBP1|HepG2	30
chr16	28836737	28837737	KB-1471A8.1|hela|ENSG00000168488|dwEE	chr16	28837086	28837105	PRPF8|K562	19
chr16	28836737	28837737	KB-1471A8.1|hela|ENSG00000168488|dwEE	chr16	28836912	28836959	NKRF|HepG2	47
chr16	28836737	28837737	KB-1471A8.1|hela|ENSG00000168488|dwEE	chr16	28836959	28837026	NKRF|HepG2	67
chr16	28836737	28837737	KB-1471A8.1|hela|ENSG00000168488|dwEE	chr16	28836924	28837014	GRSF1|HepG2	90
chr16	28836737	28837737	KB-1471A8.1|hela|ENSG00000168488|dwEE	chr16	28836659	28836776	SMNDC1|HepG2	39
chr16	28836737	28837737	KB-1471A8.1|hela|ENSG00000168488|dwEE	chr16	28837070	28837118	FTO|K562	48
chr16	28836737	28837737	KB-1471A8.1|hela|ENSG00000168488|dwEE	chr16	28836844	28836880	GRWD1|HepG2	36
chr16	28836737	28837737	KB-1471A8.1|hela|ENSG00000168488|dwEE	chr16	28837140	28837151	RBM15|K562	11
chr16	28836737	28837737	KB-1471A8.1|hela|ENSG00000168488|dwEE	chr16	28836960	28837014	SLTM|K562	54
chr16	28836737	28837737	KB-1471A8.1|hela|ENSG00000168488|dwEE	chr16	28836679	28836792	HNRNPUL1|HepG2	55
chr16	28836737	28837737	KB-1471A8.1|hela|ENSG00000168488|dwEE	chr16	28836746	28836846	SRSF7|HepG2	100
chr16	28836737	28837737	KB-1471A8.1|hela|ENSG00000168488|dwEE	chr16	28837052	28837091	NPM1|K562	39
chr16	28836737	28837737	KB-1471A8.1|hela|ENSG00000168488|dwEE	chr16	28837095	28837114	LSM11|HepG2	19
chr16	28836737	28837737	KB-1471A8.1|hela|ENSG00000168488|dwEE	chr16	28836725	28836764	HNRNPL|K562	27
chr16	28836737	28837737	KB-1471A8.1|hela|ENSG00000168488|dwEE	chr16	28836995	28837021	HNRNPU|HepG2	26
chr16	28836737	28837737	KB-1471A8.1|hela|ENSG00000168488|dwEE	chr16	28836738	28836779	DGCR8|HEK293T	41
chr16	28836737	28837737	KB-1471A8.1|hela|ENSG00000168488|dwEE	chr16	28836854	28836891	SND1|HepG2	37
chr16	28836737	28837737	KB-1471A8.1|hela|ENSG00000168488|dwEE	chr16	28836966	28837037	UPF1|K562	71
chr16	28836737	28837737	KB-1471A8.1|hela|ENSG00000168488|dwEE	chr16	28836957	28837022	TROVE2|K562	65
chr16	28836737	28837737	KB-1471A8.1|hela|ENSG00000168488|dwEE	chr16	28836788	28836811	UCHL5|K562	23
chr16	28836737	28837737	KB-1471A8.1|hela|ENSG00000168488|dwEE	chr16	28837081	28837114	PTBP1|K562	33
chr16	28836737	28837737	KB-1471A8.1|hela|ENSG00000168488|dwEE	chr16	28836932	28837014	RBFOX2|HepG2	82
chr16	28836737	28837737	KB-1471A8.1|hela|ENSG00000168488|dwEE	chr16	28836714	28836776	U2AF1|HepG2	39
chr16	28836737	28837737	KB-1471A8.1|hela|ENSG00000168488|dwEE	chr16	28836704	28836792	BUD13|K562	55
chr16	28836737	28837737	KB-1471A8.1|hela|ENSG00000168488|dwEE	chr16	28837074	28837114	LARP4|K562	40
chr16	28836737	28837737	KB-1471A8.1|hela|ENSG00000168488|dwEE	chr16	28837099	28837117	UPF1|K562	18
chr16	28836737	28837737	KB-1471A8.1|hela|ENSG00000168488|dwEE	chr16	28836746	28836777	RPS3|HepG2	31
chr16	28836737	28837737	KB-1471A8.1|hela|ENSG00000168488|dwEE	chr16	28836754	28836797	SLTM|K562	43
chr16	28836737	28837737	KB-1471A8.1|hela|ENSG00000168488|dwEE	chr16	28837132	28837166	SBDS|K562	34
chr16	28836737	28837737	KB-1471A8.1|hela|ENSG00000168488|dwEE	chr16	28836918	28836977	TIA1|K562	59
chr16	28836737	28837737	KB-1471A8.1|hela|ENSG00000168488|dwEE	chr16	28836723	28836818	CSTF2T|K562	81
chr16	28836737	28837737	KB-1471A8.1|hela|ENSG00000168488|dwEE	chr16	28836944	28837024	XRN2|HepG2	80
chr16	28836737	28837737	KB-1471A8.1|hela|ENSG00000168488|dwEE	chr16	28837029	28837043	U2AF2|K562	14
chr16	28836737	28837737	KB-1471A8.1|hela|ENSG00000168488|dwEE	chr16	28836968	28837021	SUPV3L1|HepG2	53
chr16	28836737	28837737	KB-1471A8.1|hela|ENSG00000168488|dwEE	chr16	28837119	28837158	RBM15|K562	39
chr16	28836737	28837737	KB-1471A8.1|hela|ENSG00000168488|dwEE	chr16	28836992	28837079	TIA1|HeLa	87
chr16	28836737	28837737	KB-1471A8.1|hela|ENSG00000168488|dwEE	chr16	28836916	28836965	DDX6|K562	49
chr16	28836737	28837737	KB-1471A8.1|hela|ENSG00000168488|dwEE	chr16	28836719	28836783	DGCR8|K562	46
chr16	28836737	28837737	KB-1471A8.1|hela|ENSG00000168488|dwEE	chr16	28836833	28836848	IGF2BP2|K562	15
chr16	28836737	28837737	KB-1471A8.1|hela|ENSG00000168488|dwEE	chr16	28837113	28837142	HNRNPK|K562	29
chr16	28836737	28837737	KB-1471A8.1|hela|ENSG00000168488|dwEE	chr16	28837131	28837162	HNRNPUL1|K562	31
chr16	28836737	28837737	KB-1471A8.1|hela|ENSG00000168488|dwEE	chr16	28836741	28836783	EIF4G2|K562	42
chr17	29608921	29609921	KB-1471A8.1|hela|ENSG00000198720|dwEE	chr17	29609431	29609463	TBRG4|K562	32
chr17	29608921	29609921	KB-1471A8.1|hela|ENSG00000198720|dwEE	chr17	29609266	29609321	PRPF8|HepG2	55
chr17	29608921	29609921	KB-1471A8.1|hela|ENSG00000198720|dwEE	chr17	29609598	29609628	SRSF7|K562	30
chr17	29608921	29609921	KB-1471A8.1|hela|ENSG00000198720|dwEE	chr17	29609184	29609209	DDX3X|K562	25
chr17	29608921	29609921	KB-1471A8.1|hela|ENSG00000198720|dwEE	chr17	29609022	29609064	HNRNPU|K562	42
chr17	29608921	29609921	KB-1471A8.1|hela|ENSG00000198720|dwEE	chr17	29609306	29609347	SF3B4|HepG2	41
chr17	29608921	29609921	KB-1471A8.1|hela|ENSG00000198720|dwEE	chr17	29609245	29609276	YBX3|K562	31
chr17	29608921	29609921	KB-1471A8.1|hela|ENSG00000198720|dwEE	chr17	29609609	29609624	SUB1|HepG2	15
chr17	29608921	29609921	KB-1471A8.1|hela|ENSG00000198720|dwEE	chr17	29609368	29609410	PPIG|HepG2	42
chr17	29608921	29609921	KB-1471A8.1|hela|ENSG00000198720|dwEE	chr17	29609354	29609389	YBX3|K562	35
chr17	29608921	29609921	KB-1471A8.1|hela|ENSG00000198720|dwEE	chr17	29608974	29608995	PPIG|HepG2	21
chr17	29608921	29609921	KB-1471A8.1|hela|ENSG00000198720|dwEE	chr17	29608927	29608973	UCHL5|K562	46
chr17	29608921	29609921	KB-1471A8.1|hela|ENSG00000198720|dwEE	chr17	29608930	29608994	METAP2|K562	64
chr17	29608921	29609921	KB-1471A8.1|hela|ENSG00000198720|dwEE	chr17	29608917	29608972	YBX3|K562	51
chr17	29608921	29609921	KB-1471A8.1|hela|ENSG00000198720|dwEE	chr17	29608978	29608994	MTPAP|K562	16
chr17	29608921	29609921	KB-1471A8.1|hela|ENSG00000198720|dwEE	chr17	29609603	29609630	AGGF1|K562	27
chr17	29608921	29609921	KB-1471A8.1|hela|ENSG00000198720|dwEE	chr17	29609354	29609412	PRPF8|HepG2	58
chr17	29608921	29609921	KB-1471A8.1|hela|ENSG00000198720|dwEE	chr17	29609144	29609222	SRSF1|K562	78
chr17	29608921	29609921	KB-1471A8.1|hela|ENSG00000198720|dwEE	chr17	29609303	29609344	SF3B4|K562	41
chr17	29608921	29609921	KB-1471A8.1|hela|ENSG00000198720|dwEE	chr17	29609297	29609339	SF3B4|HepG2	42
chr17	29608921	29609921	KB-1471A8.1|hela|ENSG00000198720|dwEE	chr17	29609370	29609405	PPIG|HepG2	35
chr17	29608921	29609921	KB-1471A8.1|hela|ENSG00000198720|dwEE	chr17	29609128	29609194	DDX24|K562	66
chr17	29608921	29609921	KB-1471A8.1|hela|ENSG00000198720|dwEE	chr17	29609078	29609100	SRSF1|K562	22
chr17	29608921	29609921	KB-1471A8.1|hela|ENSG00000198720|dwEE	chr17	29609712	29609719	SUB1|HepG2	7
chr17	29608921	29609921	KB-1471A8.1|hela|ENSG00000198720|dwEE	chr17	29608970	29608989	DDX6|K562	19
chr17	29608921	29609921	KB-1471A8.1|hela|ENSG00000198720|dwEE	chr17	29609355	29609383	FMR1|K562	28
chr17	29608921	29609921	KB-1471A8.1|hela|ENSG00000198720|dwEE	chr17	29609141	29609178	FMR1|K562	37
chr17	29608921	29609921	KB-1471A8.1|hela|ENSG00000198720|dwEE	chr17	29609359	29609405	ZNF622|K562	46
chr17	29608921	29609921	KB-1471A8.1|hela|ENSG00000198720|dwEE	chr17	29608959	29608975	SRSF1|K562	16
chr17	29608921	29609921	KB-1471A8.1|hela|ENSG00000198720|dwEE	chr17	29609062	29609112	BUD13|K562	50
chr17	29608921	29609921	KB-1471A8.1|hela|ENSG00000198720|dwEE	chr17	29609580	29609644	HNRNPL|K562	64
chr17	29608921	29609921	KB-1471A8.1|hela|ENSG00000198720|dwEE	chr17	29609088	29609121	UPF1|K562	33
chr17	29608921	29609921	KB-1471A8.1|hela|ENSG00000198720|dwEE	chr17	29609360	29609393	IGF2BP3|HepG2	33
chr17	29608921	29609921	KB-1471A8.1|hela|ENSG00000198720|dwEE	chr17	29609434	29609456	PRPF8|K562	22
chr17	29608921	29609921	KB-1471A8.1|hela|ENSG00000198720|dwEE	chr17	29609129	29609189	GRWD1|HepG2	60
chr17	29608921	29609921	KB-1471A8.1|hela|ENSG00000198720|dwEE	chr17	29609160	29609194	SRSF7|HepG2	34
chr17	29608921	29609921	KB-1471A8.1|hela|ENSG00000198720|dwEE	chr17	29609152	29609193	RBM15|K562	41
chr17	29608921	29609921	KB-1471A8.1|hela|ENSG00000198720|dwEE	chr17	29609368	29609402	BUD13|K562	34
chr17	29608921	29609921	KB-1471A8.1|hela|ENSG00000198720|dwEE	chr17	29609144	29609177	SND1|K562	33
chr17	29608921	29609921	KB-1471A8.1|hela|ENSG00000198720|dwEE	chr17	29609594	29609639	EIF4G2|K562	45
chr17	29608921	29609921	KB-1471A8.1|hela|ENSG00000198720|dwEE	chr17	29609146	29609185	IGF2BP2|K562	39
chr17	29608921	29609921	KB-1471A8.1|hela|ENSG00000198720|dwEE	chr17	29609592	29609636	SRSF7|K562	44
chr17	29608921	29609921	KB-1471A8.1|hela|ENSG00000198720|dwEE	chr17	29609154	29609191	SRSF1|K562	37
chr17	29608921	29609921	KB-1471A8.1|hela|ENSG00000198720|dwEE	chr17	29609697	29609756	RBFOX2|K562	59
chr17	29608921	29609921	KB-1471A8.1|hela|ENSG00000198720|dwEE	chr17	29608977	29608985	BUD13|K562	8
chr17	29608921	29609921	KB-1471A8.1|hela|ENSG00000198720|dwEE	chr17	29608952	29608994	ZNF622|K562	42
chr17	29608921	29609921	KB-1471A8.1|hela|ENSG00000198720|dwEE	chr17	29609405	29609420	GNL3|K562	15
chr17	29608921	29609921	KB-1471A8.1|hela|ENSG00000198720|dwEE	chr17	29609719	29609740	SUB1|HepG2	21
chr17	29608921	29609921	KB-1471A8.1|hela|ENSG00000198720|dwEE	chr17	29609358	29609385	METAP2|K562	27
chr17	29608921	29609921	KB-1471A8.1|hela|ENSG00000198720|dwEE	chr17	29609591	29609633	HNRNPL|K562	42
chr17	29608921	29609921	KB-1471A8.1|hela|ENSG00000198720|dwEE	chr17	29609365	29609400	IGF2BP1|HepG2	35
chr17	29608921	29609921	KB-1471A8.1|hela|ENSG00000198720|dwEE	chr17	29609139	29609185	SRSF1|HepG2	46
chr17	29608921	29609921	KB-1471A8.1|hela|ENSG00000198720|dwEE	chr17	29609757	29609783	TAF15|K562	26
chr17	29608921	29609921	KB-1471A8.1|hela|ENSG00000198720|dwEE	chr17	29609604	29609609	SUB1|HepG2	5
chr17	29608921	29609921	KB-1471A8.1|hela|ENSG00000198720|dwEE	chr17	29609366	29609413	BUD13|K562	47
chr17	29608921	29609921	KB-1471A8.1|hela|ENSG00000198720|dwEE	chr17	29609134	29609208	GRWD1|HepG2	74
chr17	29608921	29609921	KB-1471A8.1|hela|ENSG00000198720|dwEE	chr17	29609421	29609431	TBRG4|K562	10
chr17	29608921	29609921	KB-1471A8.1|hela|ENSG00000198720|dwEE	chr17	29609768	29609818	PRPF8|K562	50
chr17	29608921	29609921	KB-1471A8.1|hela|ENSG00000198720|dwEE	chr17	29609785	29609818	EFTUD2|K562	33
chr17	29608921	29609921	KB-1471A8.1|hela|ENSG00000198720|dwEE	chr17	29609406	29609421	BUD13|HepG2	15
chr17	29608921	29609921	KB-1471A8.1|hela|ENSG00000198720|dwEE	chr17	29609422	29609463	PRPF8|K562	41
chr17	29608921	29609921	KB-1471A8.1|hela|ENSG00000198720|dwEE	chr17	29609377	29609405	UCHL5|HepG2	28
chr17	29608921	29609921	KB-1471A8.1|hela|ENSG00000198720|dwEE	chr17	29609371	29609403	SRSF1|HepG2	32
chr17	29608921	29609921	KB-1471A8.1|hela|ENSG00000198720|dwEE	chr17	29608876	29608936	UCHL5|HepG2	15
chr17	29608921	29609921	KB-1471A8.1|hela|ENSG00000198720|dwEE	chr17	29609586	29609639	HNRNPL|HepG2	53
chr17	29608921	29609921	KB-1471A8.1|hela|ENSG00000198720|dwEE	chr17	29609305	29609363	EFTUD2|K562	58
chr17	29608921	29609921	KB-1471A8.1|hela|ENSG00000198720|dwEE	chr17	29609357	29609406	DDX24|K562	49
chr17	29608921	29609921	KB-1471A8.1|hela|ENSG00000198720|dwEE	chr17	29609401	29609405	GNL3|K562	4
chr17	29608921	29609921	KB-1471A8.1|hela|ENSG00000198720|dwEE	chr17	29609383	29609430	GRWD1|HepG2	47
chr17	29608921	29609921	KB-1471A8.1|hela|ENSG00000198720|dwEE	chr17	29609302	29609340	SF3B4|K562	38
chr17	29608921	29609921	KB-1471A8.1|hela|ENSG00000198720|dwEE	chr17	29609595	29609624	YBX3|K562	29
chr17	29608921	29609921	KB-1471A8.1|hela|ENSG00000198720|dwEE	chr17	29609589	29609638	TARDBP|K562	49
chr17	29608921	29609921	KB-1471A8.1|hela|ENSG00000198720|dwEE	chr17	29609085	29609114	GRWD1|HepG2	29
chr17	29608921	29609921	KB-1471A8.1|hela|ENSG00000198720|dwEE	chr17	29609200	29609236	XRCC6|K562	36
chr17	29608921	29609921	KB-1471A8.1|hela|ENSG00000198720|dwEE	chr17	29609085	29609134	PPIG|HepG2	49
chr17	29608921	29609921	KB-1471A8.1|hela|ENSG00000198720|dwEE	chr17	29609118	29609237	PPIG|HepG2	119
chr17	29608921	29609921	KB-1471A8.1|hela|ENSG00000198720|dwEE	chr17	29609008	29609035	SLTM|HepG2	27
chr17	29608921	29609921	KB-1471A8.1|hela|ENSG00000198720|dwEE	chr17	29609354	29609380	ZNF622|K562	26
chr17	29608921	29609921	KB-1471A8.1|hela|ENSG00000198720|dwEE	chr17	29609166	29609194	CSTF2T|K562	28
chr17	29608921	29609921	KB-1471A8.1|hela|ENSG00000198720|dwEE	chr17	29609149	29609186	SRSF1|HepG2	37
chr17	29608921	29609921	KB-1471A8.1|hela|ENSG00000198720|dwEE	chr17	29608896	29608997	SRSF1|HepG2	76
chr17	29608921	29609921	KB-1471A8.1|hela|ENSG00000198720|dwEE	chr17	29609095	29609104	ZNF622|K562	9
chr17	29608921	29609921	KB-1471A8.1|hela|ENSG00000198720|dwEE	chr17	29608959	29608987	ZNF622|K562	28
chr17	29608921	29609921	KB-1471A8.1|hela|ENSG00000198720|dwEE	chr17	29608955	29608984	DDX24|K562	29
chr17	29608921	29609921	KB-1471A8.1|hela|ENSG00000198720|dwEE	chr17	29609144	29609178	YBX3|K562	34
chr17	29608921	29609921	KB-1471A8.1|hela|ENSG00000198720|dwEE	chr17	29609085	29609127	ZNF622|K562	42
chr17	43545168	43546168	KB-1471A8.1|hela|ENSG00000175832|dwEE	chr17	43545692	43545767	IGF2BP1|HepG2	75
chr17	43545168	43546168	KB-1471A8.1|hela|ENSG00000175832|dwEE	chr17	43545279	43545308	DDX6|HepG2	29
chr17	43545168	43546168	KB-1471A8.1|hela|ENSG00000175832|dwEE	chr17	43545275	43545316	LSM11|HepG2	41
chr17	43545168	43546168	KB-1471A8.1|hela|ENSG00000175832|dwEE	chr17	43545435	43545451	DDX3X|HepG2	16
chr17	43545168	43546168	KB-1471A8.1|hela|ENSG00000175832|dwEE	chr17	43545533	43545570	EIF3D|HepG2	37
chr17	43545168	43546168	KB-1471A8.1|hela|ENSG00000175832|dwEE	chr17	43545507	43545565	IGF2BP1|HepG2	58
chr17	43545168	43546168	KB-1471A8.1|hela|ENSG00000175832|dwEE	chr17	43545233	43545309	UCHL5|HepG2	76
chr17	43545168	43546168	KB-1471A8.1|hela|ENSG00000175832|dwEE	chr17	43545172	43545183	RBM22|HepG2	11
chr17	43545168	43546168	KB-1471A8.1|hela|ENSG00000175832|dwEE	chr17	43545748	43545766	DKC1|HepG2	18
chr17	43545168	43546168	KB-1471A8.1|hela|ENSG00000175832|dwEE	chr17	43545977	43546021	HNRNPM|HepG2	44
chr17	43545168	43546168	KB-1471A8.1|hela|ENSG00000175832|dwEE	chr17	43546091	43546115	PCBP2|HepG2	24
chr17	43545168	43546168	KB-1471A8.1|hela|ENSG00000175832|dwEE	chr17	43545517	43545539	SF3B4|HepG2	22
chr17	43545168	43546168	KB-1471A8.1|hela|ENSG00000175832|dwEE	chr17	43545557	43545576	DDX3X|K562	19
chr17	43545168	43546168	KB-1471A8.1|hela|ENSG00000175832|dwEE	chr17	43545297	43545329	RBM15|K562	32
chr17	43545168	43546168	KB-1471A8.1|hela|ENSG00000175832|dwEE	chr17	43545965	43546016	HNRNPL|HepG2	51
chr17	43545168	43546168	KB-1471A8.1|hela|ENSG00000175832|dwEE	chr17	43545440	43545469	AGGF1|K562	29
chr17	43545168	43546168	KB-1471A8.1|hela|ENSG00000175832|dwEE	chr17	43545279	43545305	BUD13|K562	26
chr17	43545168	43546168	KB-1471A8.1|hela|ENSG00000175832|dwEE	chr17	43545393	43545405	SRSF7|HepG2	12
chr17	43545168	43546168	KB-1471A8.1|hela|ENSG00000175832|dwEE	chr17	43545522	43545562	RBM5|HepG2	40
chr17	43545168	43546168	KB-1471A8.1|hela|ENSG00000175832|dwEE	chr17	43546120	43546142	FASTKD2|HepG2	22
chr17	43545168	43546168	KB-1471A8.1|hela|ENSG00000175832|dwEE	chr17	43545340	43545363	RBM15|HepG2	23
chr17	43545168	43546168	KB-1471A8.1|hela|ENSG00000175832|dwEE	chr17	43545447	43545464	BCCIP|HepG2	17
chr17	43545168	43546168	KB-1471A8.1|hela|ENSG00000175832|dwEE	chr17	43545527	43545561	PTBP1|HepG2	34
chr17	43545168	43546168	KB-1471A8.1|hela|ENSG00000175832|dwEE	chr17	43545617	43545658	AGGF1|HepG2	41
chr17	43545168	43546168	KB-1471A8.1|hela|ENSG00000175832|dwEE	chr17	43545456	43545473	RBFOX2|HepG2	17
chr17	43545168	43546168	KB-1471A8.1|hela|ENSG00000175832|dwEE	chr17	43545229	43545253	UCHL5|HepG2	24
chr17	43545168	43546168	KB-1471A8.1|hela|ENSG00000175832|dwEE	chr17	43545960	43546013	POLR2G|HepG2	53
chr17	43545168	43546168	KB-1471A8.1|hela|ENSG00000175832|dwEE	chr17	43545295	43545331	ILF3|HepG2	36
chr17	43545168	43546168	KB-1471A8.1|hela|ENSG00000175832|dwEE	chr17	43545748	43545776	EIF3D|HepG2	28
chr17	43545168	43546168	KB-1471A8.1|hela|ENSG00000175832|dwEE	chr17	43545655	43545668	DDX3X|HepG2	13
chr17	43545168	43546168	KB-1471A8.1|hela|ENSG00000175832|dwEE	chr17	43545305	43545322	BCCIP|HepG2	17
chr17	43545168	43546168	KB-1471A8.1|hela|ENSG00000175832|dwEE	chr17	43545292	43545322	TIA1|HepG2	30
chr17	43545168	43546168	KB-1471A8.1|hela|ENSG00000175832|dwEE	chr17	43545369	43545415	SF3B4|HepG2	46
chr17	43545168	43546168	KB-1471A8.1|hela|ENSG00000175832|dwEE	chr17	43545357	43545366	GRWD1|HepG2	9
chr17	43545168	43546168	KB-1471A8.1|hela|ENSG00000175832|dwEE	chr17	43545217	43545271	EIF3D|HepG2	54
chr17	43545168	43546168	KB-1471A8.1|hela|ENSG00000175832|dwEE	chr17	43545717	43545777	FKBP4|HepG2	60
chr17	43545168	43546168	KB-1471A8.1|hela|ENSG00000175832|dwEE	chr17	43546094	43546131	GTF2F1|HepG2	37
chr17	43545168	43546168	KB-1471A8.1|hela|ENSG00000175832|dwEE	chr17	43546091	43546129	POLR2G|HepG2	38
chr17	43545168	43546168	KB-1471A8.1|hela|ENSG00000175832|dwEE	chr17	43545896	43545926	GTF2F1|K562	30
chr17	43545168	43546168	KB-1471A8.1|hela|ENSG00000175832|dwEE	chr17	43545549	43545554	AGGF1|HepG2	5
chr17	43545168	43546168	KB-1471A8.1|hela|ENSG00000175832|dwEE	chr17	43545984	43546010	SUPV3L1|HepG2	26
chr17	43545168	43546168	KB-1471A8.1|hela|ENSG00000175832|dwEE	chr17	43545274	43545329	SLTM|HepG2	55
chr17	43545168	43546168	KB-1471A8.1|hela|ENSG00000175832|dwEE	chr17	43545509	43545573	SLTM|HepG2	64
chr17	43545168	43546168	KB-1471A8.1|hela|ENSG00000175832|dwEE	chr17	43545963	43546018	SRSF7|HepG2	55
chr17	43545168	43546168	KB-1471A8.1|hela|ENSG00000175832|dwEE	chr17	43545443	43545458	SF3B4|HepG2	15
chr17	43545168	43546168	KB-1471A8.1|hela|ENSG00000175832|dwEE	chr17	43545352	43545367	GRWD1|HepG2	15
chr17	43545168	43546168	KB-1471A8.1|hela|ENSG00000175832|dwEE	chr17	43545617	43545656	DDX55|K562	39
chr17	43545168	43546168	KB-1471A8.1|hela|ENSG00000175832|dwEE	chr17	43546000	43546057	GTF2F1|K562	57
chr17	43545168	43546168	KB-1471A8.1|hela|ENSG00000175832|dwEE	chr17	43545523	43545553	QKI|HepG2	30
chr17	43545168	43546168	KB-1471A8.1|hela|ENSG00000175832|dwEE	chr17	43545592	43545650	NCBP2|HepG2	58
chr17	43545168	43546168	KB-1471A8.1|hela|ENSG00000175832|dwEE	chr17	43546029	43546048	XRN2|HepG2	19
chr17	43545168	43546168	KB-1471A8.1|hela|ENSG00000175832|dwEE	chr17	43546015	43546062	GTF2F1|HepG2	47
chr17	43545168	43546168	KB-1471A8.1|hela|ENSG00000175832|dwEE	chr17	43545252	43545277	DGCR8|HepG2	25
chr17	43545168	43546168	KB-1471A8.1|hela|ENSG00000175832|dwEE	chr17	43546091	43546123	RBFOX2|HepG2	32
chr17	43545168	43546168	KB-1471A8.1|hela|ENSG00000175832|dwEE	chr17	43545556	43545571	BUD13|HepG2	15
chr17	43545168	43546168	KB-1471A8.1|hela|ENSG00000175832|dwEE	chr17	43545895	43545951	HNRNPL|K562	56
chr17	43545168	43546168	KB-1471A8.1|hela|ENSG00000175832|dwEE	chr17	43545731	43545773	DGCR8|HepG2	42
chr17	43545168	43546168	KB-1471A8.1|hela|ENSG00000175832|dwEE	chr17	43545517	43545570	NKRF|HepG2	53
chr17	43545168	43546168	KB-1471A8.1|hela|ENSG00000175832|dwEE	chr17	43545280	43545308	FASTKD2|HepG2	28
chr17	43545168	43546168	KB-1471A8.1|hela|ENSG00000175832|dwEE	chr17	43545721	43545758	EFTUD2|HepG2	37
chr17	43545168	43546168	KB-1471A8.1|hela|ENSG00000175832|dwEE	chr17	43546088	43546112	HNRNPM|HepG2	24
chr17	43545168	43546168	KB-1471A8.1|hela|ENSG00000175832|dwEE	chr17	43545436	43545469	IGF2BP3|HepG2	33
chr17	43545168	43546168	KB-1471A8.1|hela|ENSG00000175832|dwEE	chr17	43545487	43545546	HNRNPM|HepG2	59
chr17	43545168	43546168	KB-1471A8.1|hela|ENSG00000175832|dwEE	chr17	43545317	43545326	POLR2G|HepG2	9
chr17	43545168	43546168	KB-1471A8.1|hela|ENSG00000175832|dwEE	chr17	43545219	43545316	NKRF|HepG2	97
chr17	43545168	43546168	KB-1471A8.1|hela|ENSG00000175832|dwEE	chr17	43545990	43546026	XPO5|HepG2	36
chr17	43545168	43546168	KB-1471A8.1|hela|ENSG00000175832|dwEE	chr17	43545702	43545735	LSM11|HepG2	33
chr17	43545168	43546168	KB-1471A8.1|hela|ENSG00000175832|dwEE	chr17	43545974	43546022	BUD13|HepG2	48
chr17	43545168	43546168	KB-1471A8.1|hela|ENSG00000175832|dwEE	chr17	43545735	43545772	DDX59|HepG2	37
chr17	43545168	43546168	KB-1471A8.1|hela|ENSG00000175832|dwEE	chr17	43545731	43545823	HNRNPU|HepG2	92
chr17	43545168	43546168	KB-1471A8.1|hela|ENSG00000175832|dwEE	chr17	43545836	43545861	SRSF1|HepG2	25
chr17	43545168	43546168	KB-1471A8.1|hela|ENSG00000175832|dwEE	chr17	43545305	43545315	HNRNPK|HepG2	10
chr17	43545168	43546168	KB-1471A8.1|hela|ENSG00000175832|dwEE	chr17	43545444	43545460	GTF2F1|HepG2	16
chr17	43545168	43546168	KB-1471A8.1|hela|ENSG00000175832|dwEE	chr17	43545516	43545563	BCCIP|HepG2	47
chr17	43545168	43546168	KB-1471A8.1|hela|ENSG00000175832|dwEE	chr17	43545969	43546018	FASTKD2|HepG2	49
chr17	43545168	43546168	KB-1471A8.1|hela|ENSG00000175832|dwEE	chr17	43545814	43545860	AGGF1|K562	46
chr17	43545168	43546168	KB-1471A8.1|hela|ENSG00000175832|dwEE	chr17	43545559	43545589	SRSF9|HepG2	30
chr17	43545168	43546168	KB-1471A8.1|hela|ENSG00000175832|dwEE	chr17	43545375	43545383	DDX3X|HepG2	8
chr17	43545168	43546168	KB-1471A8.1|hela|ENSG00000175832|dwEE	chr17	43545613	43545648	FXR2|K562	35
chr17	43545168	43546168	KB-1471A8.1|hela|ENSG00000175832|dwEE	chr17	43545233	43545311	TAF15|HepG2	78
chr17	43545168	43546168	KB-1471A8.1|hela|ENSG00000175832|dwEE	chr17	43545561	43545656	SRSF1|K562	95
chr17	43545168	43546168	KB-1471A8.1|hela|ENSG00000175832|dwEE	chr17	43545702	43545755	BCCIP|HepG2	53
chr17	43545168	43546168	KB-1471A8.1|hela|ENSG00000175832|dwEE	chr17	43545165	43545192	HNRNPL|HepG2	24
chr17	43545168	43546168	KB-1471A8.1|hela|ENSG00000175832|dwEE	chr17	43545621	43545633	FASTKD2|HepG2	12
chr17	43545168	43546168	KB-1471A8.1|hela|ENSG00000175832|dwEE	chr17	43545219	43545273	SUPV3L1|HepG2	54
chr17	43545168	43546168	KB-1471A8.1|hela|ENSG00000175832|dwEE	chr17	43545238	43545265	EFTUD2|HepG2	27
chr17	43545168	43546168	KB-1471A8.1|hela|ENSG00000175832|dwEE	chr17	43545273	43545301	EIF4G2|K562	28
chr17	43545168	43546168	KB-1471A8.1|hela|ENSG00000175832|dwEE	chr17	43546091	43546145	CSTF2|HepG2	54
chr17	43545168	43546168	KB-1471A8.1|hela|ENSG00000175832|dwEE	chr17	43545302	43545352	GRWD1|HepG2	50
chr17	43545168	43546168	KB-1471A8.1|hela|ENSG00000175832|dwEE	chr17	43545273	43545314	GRWD1|HepG2	41
chr17	43545168	43546168	KB-1471A8.1|hela|ENSG00000175832|dwEE	chr17	43545526	43545557	EIF3D|HepG2	31
chr17	43545168	43546168	KB-1471A8.1|hela|ENSG00000175832|dwEE	chr17	43546100	43546123	PCBP2|HepG2	23
chr17	43545168	43546168	KB-1471A8.1|hela|ENSG00000175832|dwEE	chr17	43545287	43545333	SRSF7|HepG2	46
chr17	43545168	43546168	KB-1471A8.1|hela|ENSG00000175832|dwEE	chr17	43545983	43546013	HNRNPU|HepG2	30
chr17	43545168	43546168	KB-1471A8.1|hela|ENSG00000175832|dwEE	chr17	43545717	43545763	PCBP2|HepG2	46
chr17	43545168	43546168	KB-1471A8.1|hela|ENSG00000175832|dwEE	chr17	43545977	43546000	FKBP4|HepG2	23
chr17	43545168	43546168	KB-1471A8.1|hela|ENSG00000175832|dwEE	chr17	43545780	43545788	RBM15|HepG2	8
chr17	43545168	43546168	KB-1471A8.1|hela|ENSG00000175832|dwEE	chr17	43545668	43545712	AGGF1|HepG2	44
chr17	43545168	43546168	KB-1471A8.1|hela|ENSG00000175832|dwEE	chr17	43545980	43546014	TIA1|HepG2	34
chr17	43545168	43546168	KB-1471A8.1|hela|ENSG00000175832|dwEE	chr17	43545362	43545415	SF3A3|HepG2	53
chr17	43545168	43546168	KB-1471A8.1|hela|ENSG00000175832|dwEE	chr17	43545299	43545331	SF3A3|HepG2	32
chr17	43545168	43546168	KB-1471A8.1|hela|ENSG00000175832|dwEE	chr17	43545590	43545600	TBRG4|HepG2	10
chr17	43545168	43546168	KB-1471A8.1|hela|ENSG00000175832|dwEE	chr17	43545955	43546023	NKRF|HepG2	68
chr17	43545168	43546168	KB-1471A8.1|hela|ENSG00000175832|dwEE	chr17	43545517	43545562	FKBP4|HepG2	45
chr17	43545168	43546168	KB-1471A8.1|hela|ENSG00000175832|dwEE	chr17	43546167	43546257	XRN2|HepG2	1
chr17	43545168	43546168	KB-1471A8.1|hela|ENSG00000175832|dwEE	chr17	43545431	43545469	TROVE2|HepG2	38
chr17	43545168	43546168	KB-1471A8.1|hela|ENSG00000175832|dwEE	chr17	43545788	43545829	AGGF1|HepG2	41
chr17	43545168	43546168	KB-1471A8.1|hela|ENSG00000175832|dwEE	chr17	43545699	43545775	CSTF2T|HepG2	76
chr17	43545168	43546168	KB-1471A8.1|hela|ENSG00000175832|dwEE	chr17	43545972	43546013	EIF3D|HepG2	41
chr17	43545168	43546168	KB-1471A8.1|hela|ENSG00000175832|dwEE	chr17	43545609	43545656	RBM15|K562	47
chr17	43545168	43546168	KB-1471A8.1|hela|ENSG00000175832|dwEE	chr17	43545711	43545788	GTF2F1|HepG2	77
chr17	43545168	43546168	KB-1471A8.1|hela|ENSG00000175832|dwEE	chr17	43545280	43545322	BUD13|HepG2	42
chr17	43545168	43546168	KB-1471A8.1|hela|ENSG00000175832|dwEE	chr17	43545563	43545593	HNRNPL|K562	30
chr17	43545168	43546168	KB-1471A8.1|hela|ENSG00000175832|dwEE	chr17	43545516	43545563	NKRF|HepG2	47
chr17	43545168	43546168	KB-1471A8.1|hela|ENSG00000175832|dwEE	chr17	43545522	43545566	XRN2|HepG2	44
chr17	43545168	43546168	KB-1471A8.1|hela|ENSG00000175832|dwEE	chr17	43545236	43545272	XRN2|HepG2	36
chr17	43545168	43546168	KB-1471A8.1|hela|ENSG00000175832|dwEE	chr17	43545282	43545314	TRA2A|HepG2	32
chr17	43545168	43546168	KB-1471A8.1|hela|ENSG00000175832|dwEE	chr17	43545216	43545271	XPO5|HepG2	55
chr17	43545168	43546168	KB-1471A8.1|hela|ENSG00000175832|dwEE	chr17	43545605	43545627	SF3A3|HepG2	22
chr17	43545168	43546168	KB-1471A8.1|hela|ENSG00000175832|dwEE	chr17	43545294	43545335	EIF3D|HepG2	41
chr17	43545168	43546168	KB-1471A8.1|hela|ENSG00000175832|dwEE	chr17	43545963	43546019	IGF2BP1|HepG2	56
chr17	43545168	43546168	KB-1471A8.1|hela|ENSG00000175832|dwEE	chr17	43545279	43545316	DDX3X|HepG2	37
chr17	43545168	43546168	KB-1471A8.1|hela|ENSG00000175832|dwEE	chr17	43545291	43545304	UCHL5|HepG2	13
chr17	43545168	43546168	KB-1471A8.1|hela|ENSG00000175832|dwEE	chr17	43545711	43545747	RBM22|HepG2	36
chr17	43545168	43546168	KB-1471A8.1|hela|ENSG00000175832|dwEE	chr17	43545273	43545288	PTBP1|K562	15
chr17	43545168	43546168	KB-1471A8.1|hela|ENSG00000175832|dwEE	chr17	43545284	43545338	FAM120A|HepG2	54
chr17	43545168	43546168	KB-1471A8.1|hela|ENSG00000175832|dwEE	chr17	43545273	43545281	IGF2BP2|K562	8
chr17	43545168	43546168	KB-1471A8.1|hela|ENSG00000175832|dwEE	chr17	43545189	43545280	IGF2BP1|HepG2	91
chr17	43545168	43546168	KB-1471A8.1|hela|ENSG00000175832|dwEE	chr17	43545519	43545576	HNRNPU|HepG2	57
chr17	43545168	43546168	KB-1471A8.1|hela|ENSG00000175832|dwEE	chr17	43545277	43545323	DKC1|HepG2	46
chr17	43545168	43546168	KB-1471A8.1|hela|ENSG00000175832|dwEE	chr17	43545954	43546016	LARP4|HepG2	62
chr17	43545168	43546168	KB-1471A8.1|hela|ENSG00000175832|dwEE	chr17	43545739	43545763	SRSF1|HepG2	24
chr17	43545168	43546168	KB-1471A8.1|hela|ENSG00000175832|dwEE	chr17	43545525	43545559	LARP4|HepG2	34
chr17	43545168	43546168	KB-1471A8.1|hela|ENSG00000175832|dwEE	chr17	43545272	43545356	SRSF1|HepG2	84
chr17	43545168	43546168	KB-1471A8.1|hela|ENSG00000175832|dwEE	chr17	43545504	43545566	SND1|HepG2	62
chr17	43545168	43546168	KB-1471A8.1|hela|ENSG00000175832|dwEE	chr17	43546079	43546149	HNRNPL|HepG2	70
chr17	43545168	43546168	KB-1471A8.1|hela|ENSG00000175832|dwEE	chr17	43545608	43545622	NKRF|HepG2	14
chr17	43545168	43546168	KB-1471A8.1|hela|ENSG00000175832|dwEE	chr17	43545960	43546018	SRSF7|HepG2	58
chr17	43545168	43546168	KB-1471A8.1|hela|ENSG00000175832|dwEE	chr17	43545718	43545783	RBFOX2|HepG2	65
chr17	43545168	43546168	KB-1471A8.1|hela|ENSG00000175832|dwEE	chr17	43545958	43546014	DKC1|HepG2	56
chr17	43545168	43546168	KB-1471A8.1|hela|ENSG00000175832|dwEE	chr17	43545431	43545465	NKRF|HepG2	34
chr17	43545168	43546168	KB-1471A8.1|hela|ENSG00000175832|dwEE	chr17	43545282	43545334	IGF2BP3|HepG2	52
chr17	43545168	43546168	KB-1471A8.1|hela|ENSG00000175832|dwEE	chr17	43545507	43545565	TIA1|HepG2	58
chr17	43545168	43546168	KB-1471A8.1|hela|ENSG00000175832|dwEE	chr17	43546061	43546124	RBM5|HepG2	63
chr17	43545168	43546168	KB-1471A8.1|hela|ENSG00000175832|dwEE	chr17	43545275	43545327	BCCIP|HepG2	52
chr17	43545168	43546168	KB-1471A8.1|hela|ENSG00000175832|dwEE	chr17	43545719	43545789	NKRF|HepG2	70
chr17	43545168	43546168	KB-1471A8.1|hela|ENSG00000175832|dwEE	chr17	43545490	43545564	RBFOX2|HepG2	74
chr17	43545168	43546168	KB-1471A8.1|hela|ENSG00000175832|dwEE	chr17	43545615	43545636	EIF3D|HepG2	21
chr17	43545168	43546168	KB-1471A8.1|hela|ENSG00000175832|dwEE	chr17	43545557	43545583	ZNF622|K562	26
chr17	43545168	43546168	KB-1471A8.1|hela|ENSG00000175832|dwEE	chr17	43545349	43545367	PPIG|HepG2	18
chr17	43545168	43546168	KB-1471A8.1|hela|ENSG00000175832|dwEE	chr17	43545508	43545576	FAM120A|HepG2	68
chr17	43545168	43546168	KB-1471A8.1|hela|ENSG00000175832|dwEE	chr17	43545704	43545716	EFTUD2|HepG2	12
chr17	43545168	43546168	KB-1471A8.1|hela|ENSG00000175832|dwEE	chr17	43545726	43545760	BCCIP|HepG2	34
chr17	43545168	43546168	KB-1471A8.1|hela|ENSG00000175832|dwEE	chr17	43545516	43545554	RBFOX2|HepG2	38
chr17	43545168	43546168	KB-1471A8.1|hela|ENSG00000175832|dwEE	chr17	43545660	43545667	DHX30|K562	7
chr17	43545168	43546168	KB-1471A8.1|hela|ENSG00000175832|dwEE	chr17	43545723	43545767	HNRNPC|HepG2	44
chr17	43545168	43546168	KB-1471A8.1|hela|ENSG00000175832|dwEE	chr17	43546100	43546126	CSTF2|HepG2	26
chr17	43545168	43546168	KB-1471A8.1|hela|ENSG00000175832|dwEE	chr17	43545603	43545655	DDX3X|HepG2	52
chr17	43545168	43546168	KB-1471A8.1|hela|ENSG00000175832|dwEE	chr17	43546167	43546227	HNRNPK|HepG2	1
chr17	43545168	43546168	KB-1471A8.1|hela|ENSG00000175832|dwEE	chr17	43545615	43545636	NCBP2|HepG2	21
chr17	43545168	43546168	KB-1471A8.1|hela|ENSG00000175832|dwEE	chr17	43545702	43545789	GTF2F1|HepG2	87
chr17	43545168	43546168	KB-1471A8.1|hela|ENSG00000175832|dwEE	chr17	43545272	43545345	CSTF2T|HepG2	73
chr17	43545168	43546168	KB-1471A8.1|hela|ENSG00000175832|dwEE	chr17	43545986	43546035	PRPF8|HepG2	49
chr17	43545168	43546168	KB-1471A8.1|hela|ENSG00000175832|dwEE	chr17	43545149	43545176	AGGF1|HepG2	8
chr17	43545168	43546168	KB-1471A8.1|hela|ENSG00000175832|dwEE	chr17	43545218	43545266	EIF3H|HepG2	48
chr17	43545168	43546168	KB-1471A8.1|hela|ENSG00000175832|dwEE	chr17	43545508	43545554	TROVE2|HepG2	46
chr17	43545168	43546168	KB-1471A8.1|hela|ENSG00000175832|dwEE	chr17	43545718	43545768	TROVE2|HepG2	50
chr17	43545168	43546168	KB-1471A8.1|hela|ENSG00000175832|dwEE	chr17	43546139	43546162	AGGF1|K562	23
chr17	43545168	43546168	KB-1471A8.1|hela|ENSG00000175832|dwEE	chr17	43545261	43545306	UPF1|K562	45
chr17	43545168	43546168	KB-1471A8.1|hela|ENSG00000175832|dwEE	chr17	43545337	43545352	PRPF8|K562	15
chr17	43545168	43546168	KB-1471A8.1|hela|ENSG00000175832|dwEE	chr17	43545233	43545264	DDX59|HepG2	31
chr17	43545168	43546168	KB-1471A8.1|hela|ENSG00000175832|dwEE	chr17	43545534	43545553	NCBP2|HepG2	19
chr17	43545168	43546168	KB-1471A8.1|hela|ENSG00000175832|dwEE	chr17	43546152	43546184	PRPF8|HepG2	16
chr17	43545168	43546168	KB-1471A8.1|hela|ENSG00000175832|dwEE	chr17	43545375	43545413	SF3A3|HepG2	38
chr17	43545168	43546168	KB-1471A8.1|hela|ENSG00000175832|dwEE	chr17	43545600	43545657	DDX3X|HepG2	57
chr17	43545168	43546168	KB-1471A8.1|hela|ENSG00000175832|dwEE	chr17	43545422	43545459	IGF2BP1|HepG2	37
chr17	43545168	43546168	KB-1471A8.1|hela|ENSG00000175832|dwEE	chr17	43545284	43545341	DDX59|HepG2	57
chr17	43545168	43546168	KB-1471A8.1|hela|ENSG00000175832|dwEE	chr17	43545977	43546021	RPS5|HepG2	44
chr17	43545168	43546168	KB-1471A8.1|hela|ENSG00000175832|dwEE	chr17	43545274	43545426	NCBP2|HepG2	152
chr17	43545168	43546168	KB-1471A8.1|hela|ENSG00000175832|dwEE	chr17	43545974	43546022	XRN2|HepG2	48
chr17	43545168	43546168	KB-1471A8.1|hela|ENSG00000175832|dwEE	chr17	43545620	43545646	BUD13|K562	26
chr17	43545168	43546168	KB-1471A8.1|hela|ENSG00000175832|dwEE	chr17	43546125	43546143	SUGP2|HepG2	18
chr17	43545168	43546168	KB-1471A8.1|hela|ENSG00000175832|dwEE	chr17	43545808	43545827	SLTM|HepG2	19
chr17	43545168	43546168	KB-1471A8.1|hela|ENSG00000175832|dwEE	chr17	43545522	43545576	AGGF1|HepG2	54
chr17	43545168	43546168	KB-1471A8.1|hela|ENSG00000175832|dwEE	chr17	43545515	43545556	HNRNPK|HepG2	41
chr17	43545168	43546168	KB-1471A8.1|hela|ENSG00000175832|dwEE	chr17	43545566	43545583	SRSF1|HepG2	17
chr17	43545168	43546168	KB-1471A8.1|hela|ENSG00000175832|dwEE	chr17	43545895	43545921	HNRNPL|K562	26
chr17	43545168	43546168	KB-1471A8.1|hela|ENSG00000175832|dwEE	chr17	43545703	43545767	TIA1|HepG2	64
chr17	43545168	43546168	KB-1471A8.1|hela|ENSG00000175832|dwEE	chr17	43545955	43546018	AUH|HepG2	63
chr17	43545168	43546168	KB-1471A8.1|hela|ENSG00000175832|dwEE	chr17	43545543	43545579	TBRG4|HepG2	36
chr17	43545168	43546168	KB-1471A8.1|hela|ENSG00000175832|dwEE	chr17	43545425	43545440	HNRNPM|HepG2	15
chr17	43545168	43546168	KB-1471A8.1|hela|ENSG00000175832|dwEE	chr17	43545442	43545460	CSTF2|HepG2	18
chr17	43545168	43546168	KB-1471A8.1|hela|ENSG00000175832|dwEE	chr17	43545432	43545478	IGF2BP1|HepG2	46
chr17	43545168	43546168	KB-1471A8.1|hela|ENSG00000175832|dwEE	chr17	43545453	43545462	SFPQ|HepG2	9
chr17	43545168	43546168	KB-1471A8.1|hela|ENSG00000175832|dwEE	chr17	43545805	43545831	RBM22|HepG2	26
chr17	43545168	43546168	KB-1471A8.1|hela|ENSG00000175832|dwEE	chr17	43545965	43546008	CDC40|HepG2	43
chr17	43545168	43546168	KB-1471A8.1|hela|ENSG00000175832|dwEE	chr17	43545976	43546003	U2AF1|HepG2	27
chr17	43545168	43546168	KB-1471A8.1|hela|ENSG00000175832|dwEE	chr17	43545516	43545554	ILF3|HepG2	38
chr17	43545168	43546168	KB-1471A8.1|hela|ENSG00000175832|dwEE	chr17	43545387	43545415	QKI|HepG2	28
chr17	43545168	43546168	KB-1471A8.1|hela|ENSG00000175832|dwEE	chr17	43545986	43546031	EIF4G2|K562	45
chr17	43545168	43546168	KB-1471A8.1|hela|ENSG00000175832|dwEE	chr17	43545297	43545310	SUGP2|HepG2	13
chr17	43545168	43546168	KB-1471A8.1|hela|ENSG00000175832|dwEE	chr17	43545213	43545315	HNRNPUL1|HepG2	102
chr17	43545168	43546168	KB-1471A8.1|hela|ENSG00000175832|dwEE	chr17	43545541	43545569	CSTF2T|K562	28
chr17	43545168	43546168	KB-1471A8.1|hela|ENSG00000175832|dwEE	chr17	43545733	43545760	HNRNPU|HepG2	27
chr17	43545168	43546168	KB-1471A8.1|hela|ENSG00000175832|dwEE	chr17	43545821	43545834	RBM15|HepG2	13
chr17	43545168	43546168	KB-1471A8.1|hela|ENSG00000175832|dwEE	chr17	43546020	43546061	GTF2F1|HepG2	41
chr17	43545168	43546168	KB-1471A8.1|hela|ENSG00000175832|dwEE	chr17	43545291	43545358	SUPV3L1|HepG2	67
chr17	43545168	43546168	KB-1471A8.1|hela|ENSG00000175832|dwEE	chr17	43545980	43546020	FAM120A|HepG2	40
chr17	43545168	43546168	KB-1471A8.1|hela|ENSG00000175832|dwEE	chr17	43545558	43545588	UCHL5|HepG2	30
chr17	43545168	43546168	KB-1471A8.1|hela|ENSG00000175832|dwEE	chr17	43545401	43545491	DDX59|HepG2	90
chr17	43545168	43546168	KB-1471A8.1|hela|ENSG00000175832|dwEE	chr17	43545969	43546021	CDC40|HepG2	52
chr17	43545168	43546168	KB-1471A8.1|hela|ENSG00000175832|dwEE	chr17	43545712	43545797	FAM120A|HepG2	85
chr17	43545168	43546168	KB-1471A8.1|hela|ENSG00000175832|dwEE	chr17	43545233	43545282	CDC40|HepG2	49
chr17	43545168	43546168	KB-1471A8.1|hela|ENSG00000175832|dwEE	chr17	43545973	43546010	NKRF|HepG2	37
chr17	43545168	43546168	KB-1471A8.1|hela|ENSG00000175832|dwEE	chr17	43546162	43546170	GEMIN5|K562	6
chr17	43545168	43546168	KB-1471A8.1|hela|ENSG00000175832|dwEE	chr17	43545901	43545920	HNRNPL|HepG2	19
chr17	43545168	43546168	KB-1471A8.1|hela|ENSG00000175832|dwEE	chr17	43545423	43545448	HNRNPL|HepG2	25
chr17	43545168	43546168	KB-1471A8.1|hela|ENSG00000175832|dwEE	chr17	43545329	43545394	HNRNPK|K562	65
chr17	43545168	43546168	KB-1471A8.1|hela|ENSG00000175832|dwEE	chr17	43545983	43546066	AGGF1|HepG2	83
chr17	43545168	43546168	KB-1471A8.1|hela|ENSG00000175832|dwEE	chr17	43545895	43545933	AGGF1|K562	38
chr17	43545168	43546168	KB-1471A8.1|hela|ENSG00000175832|dwEE	chr17	43545594	43545668	DDX3X|K562	74
chr17	43545168	43546168	KB-1471A8.1|hela|ENSG00000175832|dwEE	chr17	43545526	43545567	SND1|HepG2	41
chr17	43545168	43546168	KB-1471A8.1|hela|ENSG00000175832|dwEE	chr17	43545292	43545342	AUH|HepG2	50
chr17	43545168	43546168	KB-1471A8.1|hela|ENSG00000175832|dwEE	chr17	43545241	43545272	GTF2F1|HepG2	31
chr17	43545168	43546168	KB-1471A8.1|hela|ENSG00000175832|dwEE	chr17	43545612	43545669	AGGF1|K562	57
chr17	43545168	43546168	KB-1471A8.1|hela|ENSG00000175832|dwEE	chr17	43545229	43545263	FAM120A|HepG2	34
chr17	43545168	43546168	KB-1471A8.1|hela|ENSG00000175832|dwEE	chr17	43545725	43545771	FASTKD2|HepG2	46
chr17	43545168	43546168	KB-1471A8.1|hela|ENSG00000175832|dwEE	chr17	43545240	43545275	DDX6|HepG2	35
chr17	43545168	43546168	KB-1471A8.1|hela|ENSG00000175832|dwEE	chr17	43545848	43545852	IGF2BP1|HepG2	4
chr17	43545168	43546168	KB-1471A8.1|hela|ENSG00000175832|dwEE	chr17	43545605	43545646	SRSF1|HepG2	41
chr17	43545168	43546168	KB-1471A8.1|hela|ENSG00000175832|dwEE	chr17	43545280	43545320	NCBP2|HepG2	40
chr17	43545168	43546168	KB-1471A8.1|hela|ENSG00000175832|dwEE	chr17	43546120	43546159	AGGF1|K562	39
chr17	43545168	43546168	KB-1471A8.1|hela|ENSG00000175832|dwEE	chr17	43546022	43546065	AGGF1|HepG2	43
chr17	43545168	43546168	KB-1471A8.1|hela|ENSG00000175832|dwEE	chr17	43545971	43546021	EFTUD2|HepG2	50
chr17	43545168	43546168	KB-1471A8.1|hela|ENSG00000175832|dwEE	chr17	43545721	43545759	DGCR8|HepG2	38
chr17	43545168	43546168	KB-1471A8.1|hela|ENSG00000175832|dwEE	chr17	43545278	43545297	AGGF1|HepG2	19
chr17	43545168	43546168	KB-1471A8.1|hela|ENSG00000175832|dwEE	chr17	43545526	43545565	HNRNPA1|HepG2	39
chr17	43545168	43546168	KB-1471A8.1|hela|ENSG00000175832|dwEE	chr17	43545975	43546028	CSTF2T|HepG2	53
chr17	43545168	43546168	KB-1471A8.1|hela|ENSG00000175832|dwEE	chr17	43546116	43546133	NOL12|HepG2	17
chr17	43545168	43546168	KB-1471A8.1|hela|ENSG00000175832|dwEE	chr17	43546114	43546140	SUB1|HepG2	26
chr17	43545168	43546168	KB-1471A8.1|hela|ENSG00000175832|dwEE	chr17	43545685	43545695	SUPV3L1|HepG2	10
chr17	43545168	43546168	KB-1471A8.1|hela|ENSG00000175832|dwEE	chr17	43545953	43546007	LARP4|HepG2	54
chr17	43545168	43546168	KB-1471A8.1|hela|ENSG00000175832|dwEE	chr17	43545689	43545748	IGF2BP3|HepG2	59
chr17	43545168	43546168	KB-1471A8.1|hela|ENSG00000175832|dwEE	chr17	43545225	43545273	RBFOX2|HepG2	48
chr17	43545168	43546168	KB-1471A8.1|hela|ENSG00000175832|dwEE	chr17	43545958	43546014	DDX55|HepG2	56
chr17	43545168	43546168	KB-1471A8.1|hela|ENSG00000175832|dwEE	chr17	43546108	43546147	SUGP2|HepG2	39
chr17	43545168	43546168	KB-1471A8.1|hela|ENSG00000175832|dwEE	chr17	43545963	43546007	UCHL5|HepG2	44
chr17	43545168	43546168	KB-1471A8.1|hela|ENSG00000175832|dwEE	chr17	43545784	43545817	AGGF1|HepG2	33
chr17	43545168	43546168	KB-1471A8.1|hela|ENSG00000175832|dwEE	chr17	43545235	43545263	SLTM|HepG2	28
chr17	43545168	43546168	KB-1471A8.1|hela|ENSG00000175832|dwEE	chr17	43546101	43546168	AGGF1|HepG2	67
chr17	43545168	43546168	KB-1471A8.1|hela|ENSG00000175832|dwEE	chr17	43545288	43545345	XPO5|HepG2	57
chr17	43545168	43546168	KB-1471A8.1|hela|ENSG00000175832|dwEE	chr17	43545465	43545518	HNRNPK|HepG2	53
chr17	43545168	43546168	KB-1471A8.1|hela|ENSG00000175832|dwEE	chr17	43545231	43545268	BUD13|HepG2	37
chr17	43545168	43546168	KB-1471A8.1|hela|ENSG00000175832|dwEE	chr17	43545289	43545349	SRSF7|HepG2	60
chr17	43545168	43546168	KB-1471A8.1|hela|ENSG00000175832|dwEE	chr17	43545599	43545636	RPS5|K562	37
chr17	43545168	43546168	KB-1471A8.1|hela|ENSG00000175832|dwEE	chr17	43545972	43546013	TAF15|HepG2	41
chr17	43545168	43546168	KB-1471A8.1|hela|ENSG00000175832|dwEE	chr17	43545503	43545554	GRSF1|HepG2	51
chr17	43545168	43546168	KB-1471A8.1|hela|ENSG00000175832|dwEE	chr17	43545800	43545816	UCHL5|HepG2	16
chr17	43545168	43546168	KB-1471A8.1|hela|ENSG00000175832|dwEE	chr17	43545698	43545766	IGF2BP3|HepG2	68
chr17	43545168	43546168	KB-1471A8.1|hela|ENSG00000175832|dwEE	chr17	43545528	43545579	HNRNPUL1|HepG2	51
chr17	43545168	43546168	KB-1471A8.1|hela|ENSG00000175832|dwEE	chr17	43545411	43545465	HNRNPK|HepG2	54
chr17	43545168	43546168	KB-1471A8.1|hela|ENSG00000175832|dwEE	chr17	43545788	43545815	RBM15|HepG2	27
chr17	43545168	43546168	KB-1471A8.1|hela|ENSG00000175832|dwEE	chr17	43545242	43545276	RBM5|HepG2	34
chr17	43545168	43546168	KB-1471A8.1|hela|ENSG00000175832|dwEE	chr17	43545328	43545351	GRSF1|HepG2	23
chr17	43545168	43546168	KB-1471A8.1|hela|ENSG00000175832|dwEE	chr17	43545224	43545258	PTBP1|HepG2	34
chr17	43545168	43546168	KB-1471A8.1|hela|ENSG00000175832|dwEE	chr17	43546140	43546174	EIF3H|HepG2	28
chr17	43545168	43546168	KB-1471A8.1|hela|ENSG00000175832|dwEE	chr17	43545731	43545763	EFTUD2|HepG2	32
chr17	43545168	43546168	KB-1471A8.1|hela|ENSG00000175832|dwEE	chr17	43545220	43545325	NKRF|HepG2	105
chr17	43545168	43546168	KB-1471A8.1|hela|ENSG00000175832|dwEE	chr17	43545297	43545322	RBFOX2|HepG2	25
chr17	43545168	43546168	KB-1471A8.1|hela|ENSG00000175832|dwEE	chr17	43545501	43545560	XRN2|HepG2	59
chr17	43545168	43546168	KB-1471A8.1|hela|ENSG00000175832|dwEE	chr17	43545336	43545349	PPIG|HepG2	13
chr17	43545168	43546168	KB-1471A8.1|hela|ENSG00000175832|dwEE	chr17	43545552	43545588	RBFOX2|K562	36
chr17	43545168	43546168	KB-1471A8.1|hela|ENSG00000175832|dwEE	chr17	43545970	43546011	EIF3D|HepG2	41
chr17	43545168	43546168	KB-1471A8.1|hela|ENSG00000175832|dwEE	chr17	43545517	43545572	GRSF1|HepG2	55
chr17	43545168	43546168	KB-1471A8.1|hela|ENSG00000175832|dwEE	chr17	43545502	43545577	CSTF2T|HepG2	75
chr17	43545168	43546168	KB-1471A8.1|hela|ENSG00000175832|dwEE	chr17	43545519	43545569	PRPF8|HepG2	50
chr17	43545168	43546168	KB-1471A8.1|hela|ENSG00000175832|dwEE	chr17	43545557	43545571	RBM15|K562	14
chr17	43545168	43546168	KB-1471A8.1|hela|ENSG00000175832|dwEE	chr17	43545204	43545314	CDC40|HepG2	110
chr17	43545168	43546168	KB-1471A8.1|hela|ENSG00000175832|dwEE	chr17	43545524	43545565	HNRNPU|HepG2	41
chr17	43545168	43546168	KB-1471A8.1|hela|ENSG00000175832|dwEE	chr17	43545550	43545575	GRWD1|HepG2	25
chr17	43545168	43546168	KB-1471A8.1|hela|ENSG00000175832|dwEE	chr17	43545940	43546018	DKC1|HepG2	78
chr17	43545168	43546168	KB-1471A8.1|hela|ENSG00000175832|dwEE	chr17	43545527	43545548	XPO5|HepG2	21
chr17	43545168	43546168	KB-1471A8.1|hela|ENSG00000175832|dwEE	chr17	43545619	43545655	ZNF622|K562	36
chr17	43545168	43546168	KB-1471A8.1|hela|ENSG00000175832|dwEE	chr17	43545280	43545335	RPS3|HepG2	55
chr17	43545168	43546168	KB-1471A8.1|hela|ENSG00000175832|dwEE	chr17	43545803	43545835	TBRG4|HepG2	32
chr17	43545168	43546168	KB-1471A8.1|hela|ENSG00000175832|dwEE	chr17	43545295	43545334	GTF2F1|HepG2	39
chr17	43545168	43546168	KB-1471A8.1|hela|ENSG00000175832|dwEE	chr17	43545962	43546016	FASTKD2|HepG2	54
chr17	43545168	43546168	KB-1471A8.1|hela|ENSG00000175832|dwEE	chr17	43545228	43545261	SUGP2|HepG2	33
chr17	43545168	43546168	KB-1471A8.1|hela|ENSG00000175832|dwEE	chr17	43545789	43545816	SFPQ|HepG2	27
chr17	43545168	43546168	KB-1471A8.1|hela|ENSG00000175832|dwEE	chr17	43545533	43545566	AGGF1|HepG2	33
chr17	43545168	43546168	KB-1471A8.1|hela|ENSG00000175832|dwEE	chr17	43545443	43545464	NCBP2|HepG2	21
chr17	43545168	43546168	KB-1471A8.1|hela|ENSG00000175832|dwEE	chr17	43545590	43545644	FTO|K562	54
chr17	43545168	43546168	KB-1471A8.1|hela|ENSG00000175832|dwEE	chr17	43545234	43545262	SND1|HepG2	28
chr17	43545168	43546168	KB-1471A8.1|hela|ENSG00000175832|dwEE	chr17	43545972	43546008	DDX59|HepG2	36
chr17	43545168	43546168	KB-1471A8.1|hela|ENSG00000175832|dwEE	chr17	43545615	43545628	SUGP2|HepG2	13
chr17	43545168	43546168	KB-1471A8.1|hela|ENSG00000175832|dwEE	chr17	43545174	43545179	HNRNPK|HepG2	5
chr17	43545168	43546168	KB-1471A8.1|hela|ENSG00000175832|dwEE	chr17	43545557	43545580	TNRC6A|K562	23
chr17	43545168	43546168	KB-1471A8.1|hela|ENSG00000175832|dwEE	chr17	43545955	43545996	QKI|HepG2	41
chr17	43545168	43546168	KB-1471A8.1|hela|ENSG00000175832|dwEE	chr17	43545333	43545369	ZNF622|K562	36
chr17	43545168	43546168	KB-1471A8.1|hela|ENSG00000175832|dwEE	chr17	43545229	43545275	NOLC1|HepG2	46
chr17	43545168	43546168	KB-1471A8.1|hela|ENSG00000175832|dwEE	chr17	43545516	43545547	AUH|HepG2	31
chr17	43545168	43546168	KB-1471A8.1|hela|ENSG00000175832|dwEE	chr17	43545531	43545562	CSTF2T|K562	31
chr17	43545168	43546168	KB-1471A8.1|hela|ENSG00000175832|dwEE	chr17	43545355	43545415	DDX3X|K562	60
chr17	43545168	43546168	KB-1471A8.1|hela|ENSG00000175832|dwEE	chr17	43545735	43545773	FAM120A|K562	38
chr17	43545168	43546168	KB-1471A8.1|hela|ENSG00000175832|dwEE	chr17	43545339	43545365	U2AF2|HepG2	26
chr17	43545168	43546168	KB-1471A8.1|hela|ENSG00000175832|dwEE	chr17	43545975	43546007	GTF2F1|HepG2	32
chr17	43545168	43546168	KB-1471A8.1|hela|ENSG00000175832|dwEE	chr17	43545541	43545561	DHX30|HepG2	20
chr17	43545168	43546168	KB-1471A8.1|hela|ENSG00000175832|dwEE	chr17	43545687	43545695	BCCIP|HepG2	8
chr17	43545168	43546168	KB-1471A8.1|hela|ENSG00000175832|dwEE	chr17	43545437	43545441	BCCIP|HepG2	4
chr17	43545168	43546168	KB-1471A8.1|hela|ENSG00000175832|dwEE	chr17	43545520	43545572	CSTF2|HepG2	52
chr17	43545168	43546168	KB-1471A8.1|hela|ENSG00000175832|dwEE	chr17	43545457	43545469	FAM120A|HepG2	12
chr17	43545168	43546168	KB-1471A8.1|hela|ENSG00000175832|dwEE	chr17	43546034	43546047	EFTUD2|HepG2	13
chr17	43545168	43546168	KB-1471A8.1|hela|ENSG00000175832|dwEE	chr17	43545496	43545538	SMNDC1|HepG2	42
chr17	43545168	43546168	KB-1471A8.1|hela|ENSG00000175832|dwEE	chr17	43545686	43545750	TIA1|HepG2	64
chr17	43545168	43546168	KB-1471A8.1|hela|ENSG00000175832|dwEE	chr17	43545743	43545798	XPO5|HepG2	55
chr17	43545168	43546168	KB-1471A8.1|hela|ENSG00000175832|dwEE	chr17	43545685	43545725	SF3B4|HepG2	40
chr17	43545168	43546168	KB-1471A8.1|hela|ENSG00000175832|dwEE	chr17	43545295	43545337	AKAP8L|K562	42
chr17	43545168	43546168	KB-1471A8.1|hela|ENSG00000175832|dwEE	chr17	43545979	43546005	RBFOX2|HepG2	26
chr17	43545168	43546168	KB-1471A8.1|hela|ENSG00000175832|dwEE	chr17	43545274	43545307	SMNDC1|HepG2	33
chr17	43545168	43546168	KB-1471A8.1|hela|ENSG00000175832|dwEE	chr17	43545513	43545569	GTF2F1|HepG2	56
chr17	43545168	43546168	KB-1471A8.1|hela|ENSG00000175832|dwEE	chr17	43545960	43546011	SUGP2|HepG2	51
chr17	43545168	43546168	KB-1471A8.1|hela|ENSG00000175832|dwEE	chr17	43545978	43546007	HNRNPUL1|HepG2	29
chr17	43545168	43546168	KB-1471A8.1|hela|ENSG00000175832|dwEE	chr17	43546012	43546079	HNRNPL|HepG2	67
chr17	43545168	43546168	KB-1471A8.1|hela|ENSG00000175832|dwEE	chr17	43546078	43546131	RBM5|HepG2	53
chr17	43545168	43546168	KB-1471A8.1|hela|ENSG00000175832|dwEE	chr17	43545536	43545573	HNRNPUL1|HepG2	37
chr17	43545168	43546168	KB-1471A8.1|hela|ENSG00000175832|dwEE	chr17	43545410	43545550	HNRNPK|HepG2	140
chr17	43545168	43546168	KB-1471A8.1|hela|ENSG00000175832|dwEE	chr17	43545969	43546016	DGCR8|HepG2	47
chr17	43545168	43546168	KB-1471A8.1|hela|ENSG00000175832|dwEE	chr17	43546102	43546146	AGGF1|HepG2	44
chr17	43545168	43546168	KB-1471A8.1|hela|ENSG00000175832|dwEE	chr17	43545708	43545769	FAM120A|HepG2	61
chr17	43545168	43546168	KB-1471A8.1|hela|ENSG00000175832|dwEE	chr17	43545330	43545356	XRCC6|HepG2	26
chr17	43545168	43546168	KB-1471A8.1|hela|ENSG00000175832|dwEE	chr17	43545449	43545477	DDX59|HepG2	28
chr17	43545168	43546168	KB-1471A8.1|hela|ENSG00000175832|dwEE	chr17	43545973	43546014	DGCR8|HepG2	41
chr17	43545168	43546168	KB-1471A8.1|hela|ENSG00000175832|dwEE	chr17	43545716	43545775	TAF15|HepG2	59
chr17	43545168	43546168	KB-1471A8.1|hela|ENSG00000175832|dwEE	chr17	43545736	43545770	DDX3X|HepG2	34
chr17	43545168	43546168	KB-1471A8.1|hela|ENSG00000175832|dwEE	chr17	43545776	43545837	NCBP2|HepG2	61
chr17	43545168	43546168	KB-1471A8.1|hela|ENSG00000175832|dwEE	chr17	43545616	43545649	CSTF2T|K562	33
chr17	43545168	43546168	KB-1471A8.1|hela|ENSG00000175832|dwEE	chr17	43546138	43546168	LIN28B|HepG2	30
chr17	43545168	43546168	KB-1471A8.1|hela|ENSG00000175832|dwEE	chr17	43545510	43545580	CSTF2T|HepG2	70
chr17	43545168	43546168	KB-1471A8.1|hela|ENSG00000175832|dwEE	chr17	43545519	43545572	U2AF2|HepG2	53
chr17	43545168	43546168	KB-1471A8.1|hela|ENSG00000175832|dwEE	chr17	43545314	43545357	GRWD1|HepG2	43
chr17	43545168	43546168	KB-1471A8.1|hela|ENSG00000175832|dwEE	chr17	43545970	43546030	HNRNPUL1|HepG2	60
chr17	43545168	43546168	KB-1471A8.1|hela|ENSG00000175832|dwEE	chr17	43545567	43545570	FASTKD2|HepG2	3
chr17	43545168	43546168	KB-1471A8.1|hela|ENSG00000175832|dwEE	chr17	43545884	43545924	GTF2F1|HepG2	40
chr17	43545168	43546168	KB-1471A8.1|hela|ENSG00000175832|dwEE	chr17	43545978	43546022	XPO5|HepG2	44
chr17	43545168	43546168	KB-1471A8.1|hela|ENSG00000175832|dwEE	chr17	43545659	43545667	DDX3X|HepG2	8
chr17	43545168	43546168	KB-1471A8.1|hela|ENSG00000175832|dwEE	chr17	43545337	43545363	U2AF1|HepG2	26
chr17	43545168	43546168	KB-1471A8.1|hela|ENSG00000175832|dwEE	chr17	43545977	43546026	XPO5|HepG2	49
chr17	43545168	43546168	KB-1471A8.1|hela|ENSG00000175832|dwEE	chr17	43545955	43546002	PTBP1|HepG2	47
chr17	43545168	43546168	KB-1471A8.1|hela|ENSG00000175832|dwEE	chr17	43545523	43545551	SFPQ|HepG2	28
chr17	43545168	43546168	KB-1471A8.1|hela|ENSG00000175832|dwEE	chr17	43545276	43545315	FUBP3|HepG2	39
chr17	43545168	43546168	KB-1471A8.1|hela|ENSG00000175832|dwEE	chr17	43545231	43545253	RBFOX2|HepG2	22
chr17	43545168	43546168	KB-1471A8.1|hela|ENSG00000175832|dwEE	chr17	43545273	43545292	RPS5|HepG2	19
chr17	43545168	43546168	KB-1471A8.1|hela|ENSG00000175832|dwEE	chr17	43545502	43545576	FKBP4|HepG2	74
chr17	43545168	43546168	KB-1471A8.1|hela|ENSG00000175832|dwEE	chr17	43545977	43546008	HNRNPL|K562	31
chr17	43545168	43546168	KB-1471A8.1|hela|ENSG00000175832|dwEE	chr17	43545713	43545789	CSTF2|HepG2	76
chr17	43545168	43546168	KB-1471A8.1|hela|ENSG00000175832|dwEE	chr17	43545558	43545573	NCBP2|HepG2	15
chr17	43545168	43546168	KB-1471A8.1|hela|ENSG00000175832|dwEE	chr17	43545466	43545483	QKI|HepG2	17
chr17	43545168	43546168	KB-1471A8.1|hela|ENSG00000175832|dwEE	chr17	43545563	43545669	DDX3X|K562	106
chr17	43545168	43546168	KB-1471A8.1|hela|ENSG00000175832|dwEE	chr17	43545364	43545425	SF3B4|HepG2	61
chr17	43545168	43546168	KB-1471A8.1|hela|ENSG00000175832|dwEE	chr17	43545600	43545631	TBRG4|HepG2	31
chr17	43545168	43546168	KB-1471A8.1|hela|ENSG00000175832|dwEE	chr17	43545240	43545266	IGF2BP3|HepG2	26
chr17	43545168	43546168	KB-1471A8.1|hela|ENSG00000175832|dwEE	chr17	43545716	43545747	HNRNPA1|HepG2	31
chr17	43545168	43546168	KB-1471A8.1|hela|ENSG00000175832|dwEE	chr17	43545177	43545249	HNRNPL|HepG2	72
chr17	43545168	43546168	KB-1471A8.1|hela|ENSG00000175832|dwEE	chr17	43545611	43545671	SF3B4|HepG2	60
chr17	43545168	43546168	KB-1471A8.1|hela|ENSG00000175832|dwEE	chr17	43545282	43545362	SRSF1|K562	80
chr17	43545168	43546168	KB-1471A8.1|hela|ENSG00000175832|dwEE	chr17	43545740	43545790	FASTKD2|HepG2	50
chr17	43545168	43546168	KB-1471A8.1|hela|ENSG00000175832|dwEE	chr17	43545159	43545182	SF3A3|HepG2	14
chr17	43545168	43546168	KB-1471A8.1|hela|ENSG00000175832|dwEE	chr17	43545974	43546004	GRWD1|HepG2	30
chr17	43545168	43546168	KB-1471A8.1|hela|ENSG00000175832|dwEE	chr17	43545308	43545353	RPS3|HepG2	45
chr17	43545168	43546168	KB-1471A8.1|hela|ENSG00000175832|dwEE	chr17	43545226	43545327	DGCR8|HepG2	101
chr17	43545168	43546168	KB-1471A8.1|hela|ENSG00000175832|dwEE	chr17	43545152	43545191	SUPV3L1|HepG2	23
chr17	43545168	43546168	KB-1471A8.1|hela|ENSG00000175832|dwEE	chr17	43545807	43545832	EFTUD2|HepG2	25
chr17	43545168	43546168	KB-1471A8.1|hela|ENSG00000175832|dwEE	chr17	43545289	43545332	IGF2BP3|HepG2	43
chr17	43545168	43546168	KB-1471A8.1|hela|ENSG00000175832|dwEE	chr17	43545737	43545765	TBRG4|HepG2	28
chr17	43545168	43546168	KB-1471A8.1|hela|ENSG00000175832|dwEE	chr17	43545962	43546023	TROVE2|HepG2	61
chr17	43545168	43546168	KB-1471A8.1|hela|ENSG00000175832|dwEE	chr17	43545195	43545312	SRSF7|HepG2	117
chr17	43545168	43546168	KB-1471A8.1|hela|ENSG00000175832|dwEE	chr17	43545616	43545652	METAP2|K562	36
chr17	43545168	43546168	KB-1471A8.1|hela|ENSG00000175832|dwEE	chr17	43545966	43545981	DHX30|HepG2	15
chr17	43545168	43546168	KB-1471A8.1|hela|ENSG00000175832|dwEE	chr17	43545557	43545593	SRSF1|HepG2	36
chr17	43545168	43546168	KB-1471A8.1|hela|ENSG00000175832|dwEE	chr17	43545286	43545298	PTBP1|HepG2	12
chr17	43545168	43546168	KB-1471A8.1|hela|ENSG00000175832|dwEE	chr17	43545989	43546060	AGGF1|K562	71
chr17	43545168	43546168	KB-1471A8.1|hela|ENSG00000175832|dwEE	chr17	43545956	43546014	LSM11|HepG2	58
chr17	43545168	43546168	KB-1471A8.1|hela|ENSG00000175832|dwEE	chr17	43545465	43545489	HNRNPL|K562	24
chr17	43545168	43546168	KB-1471A8.1|hela|ENSG00000175832|dwEE	chr17	43545231	43545262	PPIG|HepG2	31
chr17	43545168	43546168	KB-1471A8.1|hela|ENSG00000175832|dwEE	chr17	43545230	43545282	HNRNPUL1|HepG2	52
chr17	43545168	43546168	KB-1471A8.1|hela|ENSG00000175832|dwEE	chr17	43545611	43545642	CSTF2T|HepG2	31
chr17	43545168	43546168	KB-1471A8.1|hela|ENSG00000175832|dwEE	chr17	43545295	43545332	AUH|HepG2	37
chr17	43545168	43546168	KB-1471A8.1|hela|ENSG00000175832|dwEE	chr17	43545717	43545745	CDC40|HepG2	28
chr17	43545168	43546168	KB-1471A8.1|hela|ENSG00000175832|dwEE	chr17	43545365	43545368	RBM15|K562	3
chr17	43545168	43546168	KB-1471A8.1|hela|ENSG00000175832|dwEE	chr17	43545532	43545551	TROVE2|HepG2	19
chr17	43545168	43546168	KB-1471A8.1|hela|ENSG00000175832|dwEE	chr17	43545794	43545842	SF3B4|HepG2	48
chr17	43545168	43546168	KB-1471A8.1|hela|ENSG00000175832|dwEE	chr17	43545280	43545309	FMR1|K562	29
chr17	43545168	43546168	KB-1471A8.1|hela|ENSG00000175832|dwEE	chr17	43545298	43545331	IGF2BP3|HepG2	33
chr17	43545168	43546168	KB-1471A8.1|hela|ENSG00000175832|dwEE	chr17	43545967	43546021	DDX3X|HepG2	54
chr17	43545168	43546168	KB-1471A8.1|hela|ENSG00000175832|dwEE	chr17	43545416	43545449	AKAP8L|K562	33
chr17	43545168	43546168	KB-1471A8.1|hela|ENSG00000175832|dwEE	chr17	43546042	43546061	HNRNPK|HepG2	19
chr17	43545168	43546168	KB-1471A8.1|hela|ENSG00000175832|dwEE	chr17	43545278	43545358	DDX3X|HepG2	80
chr17	43545168	43546168	KB-1471A8.1|hela|ENSG00000175832|dwEE	chr17	43545943	43546001	SUPV3L1|HepG2	58
chr17	43545168	43546168	KB-1471A8.1|hela|ENSG00000175832|dwEE	chr17	43545280	43545335	IGF2BP1|HepG2	55
chr17	43545168	43546168	KB-1471A8.1|hela|ENSG00000175832|dwEE	chr17	43545964	43546014	AGGF1|HepG2	50
chr17	43545168	43546168	KB-1471A8.1|hela|ENSG00000175832|dwEE	chr17	43545906	43545920	TIA1|HepG2	14
chr17	43545168	43546168	KB-1471A8.1|hela|ENSG00000175832|dwEE	chr17	43545775	43545876	CSTF2T|HepG2	101
chr17	43545168	43546168	KB-1471A8.1|hela|ENSG00000175832|dwEE	chr17	43545797	43545848	TIA1|HepG2	51
chr17	43545168	43546168	KB-1471A8.1|hela|ENSG00000175832|dwEE	chr17	43546153	43546252	NKRF|HepG2	15
chr17	43545168	43546168	KB-1471A8.1|hela|ENSG00000175832|dwEE	chr17	43545230	43545275	FAM120A|HepG2	45
chr17	43545168	43546168	KB-1471A8.1|hela|ENSG00000175832|dwEE	chr17	43545529	43545550	RBM22|HepG2	21
chr17	43545168	43546168	KB-1471A8.1|hela|ENSG00000175832|dwEE	chr17	43545964	43546035	IGF2BP1|HepG2	71
chr17	43545168	43546168	KB-1471A8.1|hela|ENSG00000175832|dwEE	chr17	43545288	43545334	IGF2BP3|HepG2	46
chr17	43545168	43546168	KB-1471A8.1|hela|ENSG00000175832|dwEE	chr17	43546096	43546134	HNRNPL|K562	38
chr17	43545168	43546168	KB-1471A8.1|hela|ENSG00000175832|dwEE	chr17	43545225	43545261	DKC1|HepG2	36
chr17	43545168	43546168	KB-1471A8.1|hela|ENSG00000175832|dwEE	chr17	43545612	43545644	FTO|K562	32
chr17	43545168	43546168	KB-1471A8.1|hela|ENSG00000175832|dwEE	chr17	43545986	43546003	IGF2BP3|HepG2	17
chr17	43545168	43546168	KB-1471A8.1|hela|ENSG00000175832|dwEE	chr17	43545422	43545474	FAM120A|HepG2	52
chr17	43545168	43546168	KB-1471A8.1|hela|ENSG00000175832|dwEE	chr17	43545733	43545762	CSTF2|HepG2	29
chr17	43545168	43546168	KB-1471A8.1|hela|ENSG00000175832|dwEE	chr17	43545259	43545337	PRPF8|HepG2	78
chr17	43545168	43546168	KB-1471A8.1|hela|ENSG00000175832|dwEE	chr17	43545801	43545847	TIA1|HepG2	46
chr17	43545168	43546168	KB-1471A8.1|hela|ENSG00000175832|dwEE	chr17	43546004	43546059	HNRNPL|K562	55
chr17	43545168	43546168	KB-1471A8.1|hela|ENSG00000175832|dwEE	chr17	43545352	43545368	MTPAP|K562	16
chr17	43545168	43546168	KB-1471A8.1|hela|ENSG00000175832|dwEE	chr17	43545538	43545570	SFPQ|HepG2	32
chr17	43545168	43546168	KB-1471A8.1|hela|ENSG00000175832|dwEE	chr17	43545704	43545855	CSTF2T|HepG2	151
chr17	43545168	43546168	KB-1471A8.1|hela|ENSG00000175832|dwEE	chr17	43545292	43545314	RBM22|HepG2	22
chr17	43545168	43546168	KB-1471A8.1|hela|ENSG00000175832|dwEE	chr17	43545389	43545421	XRN2|HepG2	32
chr17	43545168	43546168	KB-1471A8.1|hela|ENSG00000175832|dwEE	chr17	43545291	43545325	CPSF6|K562	34
chr17	43545168	43546168	KB-1471A8.1|hela|ENSG00000175832|dwEE	chr17	43545419	43545454	RBM15|HepG2	35
chr17	43545168	43546168	KB-1471A8.1|hela|ENSG00000175832|dwEE	chr17	43545280	43545340	SRSF1|K562	60
chr17	43545168	43546168	KB-1471A8.1|hela|ENSG00000175832|dwEE	chr17	43545193	43545336	DKC1|HepG2	143
chr17	43545168	43546168	KB-1471A8.1|hela|ENSG00000175832|dwEE	chr17	43545516	43545582	GTF2F1|HepG2	66
chr17	43545168	43546168	KB-1471A8.1|hela|ENSG00000175832|dwEE	chr17	43545537	43545542	PRPF8|HepG2	5
chr17	43545168	43546168	KB-1471A8.1|hela|ENSG00000175832|dwEE	chr17	43545966	43546011	RBM22|HepG2	45
chr17	43545168	43546168	KB-1471A8.1|hela|ENSG00000175832|dwEE	chr17	43545211	43545244	POLR2G|HepG2	33
chr17	43545168	43546168	KB-1471A8.1|hela|ENSG00000175832|dwEE	chr17	43545445	43545457	AGGF1|HepG2	12
chr17	43545168	43546168	KB-1471A8.1|hela|ENSG00000175832|dwEE	chr17	43545289	43545305	PPIG|HepG2	16
chr17	43545168	43546168	KB-1471A8.1|hela|ENSG00000175832|dwEE	chr17	43546092	43546145	GTF2F1|HepG2	53
chr17	43545168	43546168	KB-1471A8.1|hela|ENSG00000175832|dwEE	chr17	43545304	43545339	DDX6|HepG2	35
chr17	43545168	43546168	KB-1471A8.1|hela|ENSG00000175832|dwEE	chr17	43545748	43545761	PPIG|HepG2	13
chr17	43545168	43546168	KB-1471A8.1|hela|ENSG00000175832|dwEE	chr17	43545613	43545649	GRSF1|HepG2	36
chr17	43545168	43546168	KB-1471A8.1|hela|ENSG00000175832|dwEE	chr17	43545507	43545575	FAM120A|HepG2	68
chr17	43545168	43546168	KB-1471A8.1|hela|ENSG00000175832|dwEE	chr17	43545319	43545339	SUGP2|HepG2	20
chr17	43545168	43546168	KB-1471A8.1|hela|ENSG00000175832|dwEE	chr17	43545276	43545367	EIF3D|HepG2	91
chr17	43545168	43546168	KB-1471A8.1|hela|ENSG00000175832|dwEE	chr17	43545732	43545757	NKRF|HepG2	25
chr17	43545168	43546168	KB-1471A8.1|hela|ENSG00000175832|dwEE	chr17	43545428	43545460	AGGF1|HepG2	32
chr17	43545168	43546168	KB-1471A8.1|hela|ENSG00000175832|dwEE	chr17	43545334	43545365	BUD13|K562	31
chr17	43545168	43546168	KB-1471A8.1|hela|ENSG00000175832|dwEE	chr17	43545258	43545338	FASTKD2|HepG2	80
chr17	43545168	43546168	KB-1471A8.1|hela|ENSG00000175832|dwEE	chr17	43545276	43545363	SRSF9|HepG2	87
chr17	43545168	43546168	KB-1471A8.1|hela|ENSG00000175832|dwEE	chr17	43545544	43545556	DDX59|HepG2	12
chr17	43545168	43546168	KB-1471A8.1|hela|ENSG00000175832|dwEE	chr17	43545160	43545189	AGGF1|K562	21
chr17	43545168	43546168	KB-1471A8.1|hela|ENSG00000175832|dwEE	chr17	43545275	43545329	FAM120A|HepG2	54
chr17	43545168	43546168	KB-1471A8.1|hela|ENSG00000175832|dwEE	chr17	43545234	43545268	HNRNPC|HepG2	34
chr17	43545168	43546168	KB-1471A8.1|hela|ENSG00000175832|dwEE	chr17	43545980	43546003	LSM11|HepG2	23
chr17	43545168	43546168	KB-1471A8.1|hela|ENSG00000175832|dwEE	chr17	43545229	43545283	LARP4|HepG2	54
chr17	43545168	43546168	KB-1471A8.1|hela|ENSG00000175832|dwEE	chr17	43545619	43545645	SUPV3L1|HepG2	26
chr17	43545168	43546168	KB-1471A8.1|hela|ENSG00000175832|dwEE	chr17	43545280	43545346	UCHL5|HepG2	66
chr17	43545168	43546168	KB-1471A8.1|hela|ENSG00000175832|dwEE	chr17	43545308	43545323	DDX6|HepG2	15
chr17	43545168	43546168	KB-1471A8.1|hela|ENSG00000175832|dwEE	chr17	43545894	43545926	AGGF1|HepG2	32
chr17	43545168	43546168	KB-1471A8.1|hela|ENSG00000175832|dwEE	chr17	43545680	43545782	IGF2BP1|HepG2	102
chr17	43545168	43546168	KB-1471A8.1|hela|ENSG00000175832|dwEE	chr17	43545506	43545560	IGF2BP3|HepG2	54
chr17	43545168	43546168	KB-1471A8.1|hela|ENSG00000175832|dwEE	chr17	43545493	43545560	EIF4G2|K562	67
chr17	43545168	43546168	KB-1471A8.1|hela|ENSG00000175832|dwEE	chr17	43546020	43546047	SF3B4|HepG2	27
chr17	43545168	43546168	KB-1471A8.1|hela|ENSG00000175832|dwEE	chr17	43545272	43545314	EFTUD2|HepG2	42
chr17	43545168	43546168	KB-1471A8.1|hela|ENSG00000175832|dwEE	chr17	43545545	43545559	BUD13|HepG2	14
chr17	43545168	43546168	KB-1471A8.1|hela|ENSG00000175832|dwEE	chr17	43545694	43545699	AGGF1|HepG2	5
chr17	43545168	43546168	KB-1471A8.1|hela|ENSG00000175832|dwEE	chr17	43545221	43545261	QKI|HepG2	40
chr17	43545168	43546168	KB-1471A8.1|hela|ENSG00000175832|dwEE	chr17	43545947	43546003	EIF3H|HepG2	56
chr17	43545168	43546168	KB-1471A8.1|hela|ENSG00000175832|dwEE	chr17	43545273	43545379	DDX3X|K562	106
chr17	43545168	43546168	KB-1471A8.1|hela|ENSG00000175832|dwEE	chr17	43545982	43546021	HNRNPU|HepG2	39
chr17	43545168	43546168	KB-1471A8.1|hela|ENSG00000175832|dwEE	chr17	43545240	43545252	AUH|HepG2	12
chr17	43545168	43546168	KB-1471A8.1|hela|ENSG00000175832|dwEE	chr17	43545979	43546011	CSTF2|HepG2	32
chr17	43545168	43546168	KB-1471A8.1|hela|ENSG00000175832|dwEE	chr17	43545276	43545349	NOL12|HepG2	73
chr17	43545168	43546168	KB-1471A8.1|hela|ENSG00000175832|dwEE	chr17	43545389	43545401	SRSF9|HepG2	12
chr17	43545168	43546168	KB-1471A8.1|hela|ENSG00000175832|dwEE	chr17	43545429	43545441	RBM15|HepG2	12
chr17	43545168	43546168	KB-1471A8.1|hela|ENSG00000175832|dwEE	chr17	43545729	43545783	PRPF8|HepG2	54
chr17	43545168	43546168	KB-1471A8.1|hela|ENSG00000175832|dwEE	chr17	43545236	43545281	SFPQ|HepG2	45
chr17	43545168	43546168	KB-1471A8.1|hela|ENSG00000175832|dwEE	chr17	43545788	43545807	AGGF1|HepG2	19
chr17	43545168	43546168	KB-1471A8.1|hela|ENSG00000175832|dwEE	chr17	43545312	43545365	EIF3D|HepG2	53
chr17	43545168	43546168	KB-1471A8.1|hela|ENSG00000175832|dwEE	chr17	43545539	43545552	SRSF9|HepG2	13
chr17	43545168	43546168	KB-1471A8.1|hela|ENSG00000175832|dwEE	chr17	43545973	43546006	POLR2G|HepG2	33
chr17	43545168	43546168	KB-1471A8.1|hela|ENSG00000175832|dwEE	chr17	43545959	43545996	DDX55|HepG2	37
chr17	43545168	43546168	KB-1471A8.1|hela|ENSG00000175832|dwEE	chr17	43545169	43545281	IGF2BP1|HepG2	112
chr17	43545168	43546168	KB-1471A8.1|hela|ENSG00000175832|dwEE	chr17	43545378	43545398	DDX3X|HepG2	20
chr17	43545168	43546168	KB-1471A8.1|hela|ENSG00000175832|dwEE	chr17	43545537	43545551	ILF3|HepG2	14
chr17	43545168	43546168	KB-1471A8.1|hela|ENSG00000175832|dwEE	chr17	43545209	43545277	GRSF1|HepG2	68
chr17	43545168	43546168	KB-1471A8.1|hela|ENSG00000175832|dwEE	chr17	43545964	43546007	DDX59|HepG2	43
chr17	43545168	43546168	KB-1471A8.1|hela|ENSG00000175832|dwEE	chr17	43545672	43545715	SF3B4|K562	43
chr17	43545168	43546168	KB-1471A8.1|hela|ENSG00000175832|dwEE	chr17	43545231	43545245	RBM5|HepG2	14
chr17	43545168	43546168	KB-1471A8.1|hela|ENSG00000175832|dwEE	chr17	43546102	43546117	RBM15|HepG2	15
chr17	43545168	43546168	KB-1471A8.1|hela|ENSG00000175832|dwEE	chr17	43545517	43545567	SUGP2|HepG2	50
chr17	43545168	43546168	KB-1471A8.1|hela|ENSG00000175832|dwEE	chr17	43545510	43545573	DGCR8|HepG2	63
chr17	43545168	43546168	KB-1471A8.1|hela|ENSG00000175832|dwEE	chr17	43545425	43545476	POLR2G|HepG2	51
chr17	43545168	43546168	KB-1471A8.1|hela|ENSG00000175832|dwEE	chr17	43546102	43546136	EFTUD2|HepG2	34
chr17	43545168	43546168	KB-1471A8.1|hela|ENSG00000175832|dwEE	chr17	43545557	43545579	GRWD1|HepG2	22
chr17	43545168	43546168	KB-1471A8.1|hela|ENSG00000175832|dwEE	chr17	43545515	43545563	SRSF9|HepG2	48
chr17	43545168	43546168	KB-1471A8.1|hela|ENSG00000175832|dwEE	chr17	43545975	43546011	NOLC1|HepG2	36
chr17	43545168	43546168	KB-1471A8.1|hela|ENSG00000175832|dwEE	chr17	43545500	43545539	EFTUD2|HepG2	39
chr17	43545168	43546168	KB-1471A8.1|hela|ENSG00000175832|dwEE	chr17	43545346	43545369	UCHL5|HepG2	23
chr17	43545168	43546168	KB-1471A8.1|hela|ENSG00000175832|dwEE	chr17	43545796	43545820	DGCR8|HepG2	24
chr17	43545168	43546168	KB-1471A8.1|hela|ENSG00000175832|dwEE	chr17	43545032	43545177	HNRNPL|HepG2	9
chr17	43545168	43546168	KB-1471A8.1|hela|ENSG00000175832|dwEE	chr17	43545281	43545346	AGGF1|HepG2	65
chr17	43545168	43546168	KB-1471A8.1|hela|ENSG00000175832|dwEE	chr17	43545281	43545321	SMNDC1|K562	40
chr17	43545168	43546168	KB-1471A8.1|hela|ENSG00000175832|dwEE	chr17	43545170	43545207	FKBP4|HepG2	37
chr17	43545168	43546168	KB-1471A8.1|hela|ENSG00000175832|dwEE	chr17	43545430	43545471	RBM22|HepG2	41
chr17	43545168	43546168	KB-1471A8.1|hela|ENSG00000175832|dwEE	chr17	43545241	43545326	TIA1|HepG2	85
chr17	43545168	43546168	KB-1471A8.1|hela|ENSG00000175832|dwEE	chr17	43545519	43545561	XPO5|HepG2	42
chr17	43545168	43546168	KB-1471A8.1|hela|ENSG00000175832|dwEE	chr17	43545283	43545295	EFTUD2|HepG2	12
chr17	43545168	43546168	KB-1471A8.1|hela|ENSG00000175832|dwEE	chr17	43545717	43545757	DDX6|HepG2	40
chr17	43545168	43546168	KB-1471A8.1|hela|ENSG00000175832|dwEE	chr17	43545684	43545700	DDX3X|HepG2	16
chr17	43545168	43546168	KB-1471A8.1|hela|ENSG00000175832|dwEE	chr17	43545380	43545397	EFTUD2|HepG2	17
chr17	43545168	43546168	KB-1471A8.1|hela|ENSG00000175832|dwEE	chr17	43546095	43546118	XRN2|HepG2	23
chr17	43545168	43546168	KB-1471A8.1|hela|ENSG00000175832|dwEE	chr17	43545511	43545557	HNRNPL|HepG2	46
chr17	43545168	43546168	KB-1471A8.1|hela|ENSG00000175832|dwEE	chr17	43545978	43546018	PRPF8|HepG2	40
chr17	43545168	43546168	KB-1471A8.1|hela|ENSG00000175832|dwEE	chr17	43545962	43546009	CSTF2|HepG2	47
chr17	43545168	43546168	KB-1471A8.1|hela|ENSG00000175832|dwEE	chr17	43545276	43545309	GTF2F1|HepG2	33
chr17	43545168	43546168	KB-1471A8.1|hela|ENSG00000175832|dwEE	chr17	43545306	43545323	RBM22|HepG2	17
chr17	43545168	43546168	KB-1471A8.1|hela|ENSG00000175832|dwEE	chr17	43545236	43545329	FASTKD2|HepG2	93
chr17	43545168	43546168	KB-1471A8.1|hela|ENSG00000175832|dwEE	chr17	43545562	43545584	EIF3D|HepG2	22
chr17	43545168	43546168	KB-1471A8.1|hela|ENSG00000175832|dwEE	chr17	43545305	43545324	EIF3H|HepG2	19
chr17	43545168	43546168	KB-1471A8.1|hela|ENSG00000175832|dwEE	chr17	43545284	43545326	SLTM|HepG2	42
chr17	43545168	43546168	KB-1471A8.1|hela|ENSG00000175832|dwEE	chr17	43545272	43545366	SRSF1|HepG2	94
chr17	43545168	43546168	KB-1471A8.1|hela|ENSG00000175832|dwEE	chr17	43545563	43545576	SRSF1|K562	13
chr17	43545168	43546168	KB-1471A8.1|hela|ENSG00000175832|dwEE	chr17	43545557	43545579	PPIG|HepG2	22
chr17	43545168	43546168	KB-1471A8.1|hela|ENSG00000175832|dwEE	chr17	43545535	43545564	XRCC6|HepG2	29
chr17	43545168	43546168	KB-1471A8.1|hela|ENSG00000175832|dwEE	chr17	43545571	43545584	GRWD1|HepG2	13
chr17	43545168	43546168	KB-1471A8.1|hela|ENSG00000175832|dwEE	chr17	43545720	43545756	SLTM|HepG2	36
chr17	43545168	43546168	KB-1471A8.1|hela|ENSG00000175832|dwEE	chr17	43545993	43546002	TAF15|HepG2	9
chr17	43545168	43546168	KB-1471A8.1|hela|ENSG00000175832|dwEE	chr17	43545302	43545345	TROVE2|HepG2	43
chr17	43545168	43546168	KB-1471A8.1|hela|ENSG00000175832|dwEE	chr17	43545978	43546019	PPIG|HepG2	41
chr17	43545168	43546168	KB-1471A8.1|hela|ENSG00000175832|dwEE	chr17	43546105	43546123	SUPV3L1|HepG2	18
chr17	43545168	43546168	KB-1471A8.1|hela|ENSG00000175832|dwEE	chr17	43545918	43545959	EIF4G2|K562	41
chr17	43545168	43546168	KB-1471A8.1|hela|ENSG00000175832|dwEE	chr17	43545384	43545407	IGF2BP1|HepG2	23
chr17	43545168	43546168	KB-1471A8.1|hela|ENSG00000175832|dwEE	chr17	43545956	43546012	HNRNPL|HepG2	56
chr17	43545168	43546168	KB-1471A8.1|hela|ENSG00000175832|dwEE	chr17	43545376	43545390	GTF2F1|HepG2	14
chr17	43545168	43546168	KB-1471A8.1|hela|ENSG00000175832|dwEE	chr17	43545687	43545706	SUGP2|HepG2	19
chr17	43545168	43546168	KB-1471A8.1|hela|ENSG00000175832|dwEE	chr17	43545979	43546006	SUGP2|HepG2	27
chr17	43545168	43546168	KB-1471A8.1|hela|ENSG00000175832|dwEE	chr17	43545717	43545756	XRN2|HepG2	39
chr17	43545168	43546168	KB-1471A8.1|hela|ENSG00000175832|dwEE	chr17	43545740	43545760	UCHL5|HepG2	20
chr17	43545168	43546168	KB-1471A8.1|hela|ENSG00000175832|dwEE	chr17	43545518	43545554	DDX3X|HepG2	36
chr17	43545168	43546168	KB-1471A8.1|hela|ENSG00000175832|dwEE	chr17	43545283	43545310	PPIG|HepG2	27
chr17	43545168	43546168	KB-1471A8.1|hela|ENSG00000175832|dwEE	chr17	43545320	43545414	NCBP2|HepG2	94
chr17	43545168	43546168	KB-1471A8.1|hela|ENSG00000175832|dwEE	chr17	43545978	43546033	CSTF2T|HepG2	55
chr17	43545168	43546168	KB-1471A8.1|hela|ENSG00000175832|dwEE	chr17	43546096	43546148	XPO5|HepG2	52
chr17	43545168	43546168	KB-1471A8.1|hela|ENSG00000175832|dwEE	chr17	43546057	43546070	XPO5|HepG2	13
chr17	43545168	43546168	KB-1471A8.1|hela|ENSG00000175832|dwEE	chr17	43545155	43545183	RBM5|HepG2	15
chr17	43545168	43546168	KB-1471A8.1|hela|ENSG00000175832|dwEE	chr17	43545273	43545376	SRSF9|HepG2	103
chr17	43545168	43546168	KB-1471A8.1|hela|ENSG00000175832|dwEE	chr17	43545982	43546024	U2AF1|HepG2	42
chr17	43545168	43546168	KB-1471A8.1|hela|ENSG00000175832|dwEE	chr17	43545625	43545659	EFTUD2|HepG2	34
chr17	43545168	43546168	KB-1471A8.1|hela|ENSG00000175832|dwEE	chr17	43545234	43545325	U2AF1|HepG2	91
chr17	43545168	43546168	KB-1471A8.1|hela|ENSG00000175832|dwEE	chr17	43545522	43545558	PRPF8|HepG2	36
chr17	43545168	43546168	KB-1471A8.1|hela|ENSG00000175832|dwEE	chr17	43545173	43545185	SRSF7|HepG2	12
chr17	43545168	43546168	KB-1471A8.1|hela|ENSG00000175832|dwEE	chr17	43545902	43545913	CSTF2|HepG2	11
chr17	43545168	43546168	KB-1471A8.1|hela|ENSG00000175832|dwEE	chr17	43545703	43545746	RBFOX2|HepG2	43
chr17	43545168	43546168	KB-1471A8.1|hela|ENSG00000175832|dwEE	chr17	43545229	43545272	CSTF2T|HepG2	43
chr17	43545168	43546168	KB-1471A8.1|hela|ENSG00000175832|dwEE	chr17	43545192	43545257	HNRNPL|HepG2	65
chr17	43545168	43546168	KB-1471A8.1|hela|ENSG00000175832|dwEE	chr17	43545237	43545264	CSTF2T|HepG2	27
chr17	43545168	43546168	KB-1471A8.1|hela|ENSG00000175832|dwEE	chr17	43545292	43545342	FKBP4|HepG2	50
chr17	43545168	43546168	KB-1471A8.1|hela|ENSG00000175832|dwEE	chr17	43545436	43545464	XRN2|HepG2	28
chr17	43545168	43546168	KB-1471A8.1|hela|ENSG00000175832|dwEE	chr17	43545613	43545652	EIF3D|HepG2	39
chr17	43545168	43546168	KB-1471A8.1|hela|ENSG00000175832|dwEE	chr17	43546036	43546060	RBFOX2|HepG2	24
chr17	43545168	43546168	KB-1471A8.1|hela|ENSG00000175832|dwEE	chr17	43545310	43545356	UCHL5|HepG2	46
chr17	43545168	43546168	KB-1471A8.1|hela|ENSG00000175832|dwEE	chr17	43545295	43545328	POLR2G|HepG2	33
chr17	43545168	43546168	KB-1471A8.1|hela|ENSG00000175832|dwEE	chr17	43545374	43545407	AGGF1|HepG2	33
chr17	43545168	43546168	KB-1471A8.1|hela|ENSG00000175832|dwEE	chr17	43545216	43545275	EIF4G2|K562	59
chr17	43545168	43546168	KB-1471A8.1|hela|ENSG00000175832|dwEE	chr17	43545963	43546004	DHX30|HepG2	41
chr17	43545168	43546168	KB-1471A8.1|hela|ENSG00000175832|dwEE	chr17	43545293	43545340	AUH|HepG2	47
chr17	43545168	43546168	KB-1471A8.1|hela|ENSG00000175832|dwEE	chr17	43545729	43545769	GRWD1|HepG2	40
chr17	43545168	43546168	KB-1471A8.1|hela|ENSG00000175832|dwEE	chr17	43545268	43545309	LSM11|HepG2	41
chr17	43545168	43546168	KB-1471A8.1|hela|ENSG00000175832|dwEE	chr17	43545351	43545361	RBFOX2|K562	10
chr17	43545168	43546168	KB-1471A8.1|hela|ENSG00000175832|dwEE	chr17	43545310	43545338	HNRNPU|K562	28
chr17	43545168	43546168	KB-1471A8.1|hela|ENSG00000175832|dwEE	chr17	43545739	43545764	CDC40|HepG2	25
chr17	43545168	43546168	KB-1471A8.1|hela|ENSG00000175832|dwEE	chr17	43545804	43545825	CSTF2T|HepG2	21
chr17	43545168	43546168	KB-1471A8.1|hela|ENSG00000175832|dwEE	chr17	43545219	43545334	DHX30|HepG2	115
chr17	43545168	43546168	KB-1471A8.1|hela|ENSG00000175832|dwEE	chr17	43545510	43545559	PCBP2|HepG2	49
chr17	43545168	43546168	KB-1471A8.1|hela|ENSG00000175832|dwEE	chr17	43545261	43545318	PRPF8|HepG2	57
chr17	43545168	43546168	KB-1471A8.1|hela|ENSG00000175832|dwEE	chr17	43545300	43545324	GTF2F1|HepG2	24
chr17	43545168	43546168	KB-1471A8.1|hela|ENSG00000175832|dwEE	chr17	43545961	43546021	RBM15|HepG2	60
chr17	43545168	43546168	KB-1471A8.1|hela|ENSG00000175832|dwEE	chr17	43545219	43545267	EFTUD2|HepG2	48
chr17	43545168	43546168	KB-1471A8.1|hela|ENSG00000175832|dwEE	chr17	43545264	43545337	CSTF2T|HepG2	73
chr17	43545168	43546168	KB-1471A8.1|hela|ENSG00000175832|dwEE	chr17	43545534	43545564	DDX3X|HepG2	30
chr17	43545168	43546168	KB-1471A8.1|hela|ENSG00000175832|dwEE	chr17	43545431	43545453	SF3A3|HepG2	22
chr17	43545168	43546168	KB-1471A8.1|hela|ENSG00000175832|dwEE	chr17	43545724	43545746	ILF3|HepG2	22
chr17	43545168	43546168	KB-1471A8.1|hela|ENSG00000175832|dwEE	chr17	43545793	43545803	TBRG4|HepG2	10
chr17	43545168	43546168	KB-1471A8.1|hela|ENSG00000175832|dwEE	chr17	43545277	43545315	SF3B4|HepG2	38
chr17	43545168	43546168	KB-1471A8.1|hela|ENSG00000175832|dwEE	chr17	43545305	43545338	CSTF2|HepG2	33
chr17	43545168	43546168	KB-1471A8.1|hela|ENSG00000175832|dwEE	chr17	43545612	43545657	SRSF9|HepG2	45
chr17	43545168	43546168	KB-1471A8.1|hela|ENSG00000175832|dwEE	chr17	43546140	43546236	HNRNPK|HepG2	28
chr17	43545168	43546168	KB-1471A8.1|hela|ENSG00000175832|dwEE	chr17	43545219	43545245	DDX55|HepG2	26
chr17	43545168	43546168	KB-1471A8.1|hela|ENSG00000175832|dwEE	chr17	43545297	43545350	XRN2|HepG2	53
chr17	43545168	43546168	KB-1471A8.1|hela|ENSG00000175832|dwEE	chr17	43545977	43546010	RBM15|HepG2	33
chr17	43545168	43546168	KB-1471A8.1|hela|ENSG00000175832|dwEE	chr17	43545977	43546006	RPS3|HepG2	29
chr17	43545168	43546168	KB-1471A8.1|hela|ENSG00000175832|dwEE	chr17	43545287	43545297	RBM15|K562	10
chr17	43545168	43546168	KB-1471A8.1|hela|ENSG00000175832|dwEE	chr17	43545521	43545563	DGCR8|HepG2	42
chr17	43545168	43546168	KB-1471A8.1|hela|ENSG00000175832|dwEE	chr17	43545978	43546030	DDX6|HepG2	52
chr17	43545168	43546168	KB-1471A8.1|hela|ENSG00000175832|dwEE	chr17	43545807	43545823	SF3A3|HepG2	16
chr17	43545168	43546168	KB-1471A8.1|hela|ENSG00000175832|dwEE	chr17	43545264	43545341	PCBP2|HepG2	77
chr17	43545168	43546168	KB-1471A8.1|hela|ENSG00000175832|dwEE	chr17	43545523	43545570	SLTM|HepG2	47
chr17	43545168	43546168	KB-1471A8.1|hela|ENSG00000175832|dwEE	chr17	43545244	43545314	PRPF8|HepG2	70
chr17	43545168	43546168	KB-1471A8.1|hela|ENSG00000175832|dwEE	chr17	43545560	43545575	RPS5|HepG2	15
chr17	43545168	43546168	KB-1471A8.1|hela|ENSG00000175832|dwEE	chr17	43545277	43545302	GRWD1|HepG2	25
chr17	43545168	43546168	KB-1471A8.1|hela|ENSG00000175832|dwEE	chr17	43545238	43545267	TARDBP|K562	29
chr17	43545168	43546168	KB-1471A8.1|hela|ENSG00000175832|dwEE	chr17	43545250	43545317	SRSF9|HepG2	67
chr17	43545168	43546168	KB-1471A8.1|hela|ENSG00000175832|dwEE	chr17	43545813	43545838	SF3B4|HepG2	25
chr17	43545168	43546168	KB-1471A8.1|hela|ENSG00000175832|dwEE	chr17	43545966	43546025	SFPQ|HepG2	59
chr17	43545168	43546168	KB-1471A8.1|hela|ENSG00000175832|dwEE	chr17	43546090	43546147	HNRNPL|HepG2	57
chr17	43545168	43546168	KB-1471A8.1|hela|ENSG00000175832|dwEE	chr17	43545730	43545770	LARP4|HepG2	40
chr17	43545168	43546168	KB-1471A8.1|hela|ENSG00000175832|dwEE	chr17	43545895	43545923	RBM15|HepG2	28
chr17	43545168	43546168	KB-1471A8.1|hela|ENSG00000175832|dwEE	chr17	43545520	43545558	BCCIP|HepG2	38
chr17	43545168	43546168	KB-1471A8.1|hela|ENSG00000175832|dwEE	chr17	43546016	43546084	HNRNPL|HepG2	68
chr17	43545168	43546168	KB-1471A8.1|hela|ENSG00000175832|dwEE	chr17	43545967	43546010	ILF3|HepG2	43
chr17	43545168	43546168	KB-1471A8.1|hela|ENSG00000175832|dwEE	chr17	43545719	43545782	HNRNPUL1|HepG2	63
chr17	43545168	43546168	KB-1471A8.1|hela|ENSG00000175832|dwEE	chr17	43545277	43545327	BCCIP|HepG2	50
chr17	43545168	43546168	KB-1471A8.1|hela|ENSG00000175832|dwEE	chr17	43546130	43546174	CSTF2T|HepG2	38
chr17	43545168	43546168	KB-1471A8.1|hela|ENSG00000175832|dwEE	chr17	43545177	43545185	TAF15|HepG2	8
chr17	43545168	43546168	KB-1471A8.1|hela|ENSG00000175832|dwEE	chr17	43545234	43545258	EIF4G2|K562	24
chr17	43545168	43546168	KB-1471A8.1|hela|ENSG00000175832|dwEE	chr17	43545204	43545247	RPS5|HepG2	43
chr17	43545168	43546168	KB-1471A8.1|hela|ENSG00000175832|dwEE	chr17	43545512	43545559	IGF2BP3|HepG2	47
chr17	43545168	43546168	KB-1471A8.1|hela|ENSG00000175832|dwEE	chr17	43545959	43546017	UCHL5|HepG2	58
chr17	43545168	43546168	KB-1471A8.1|hela|ENSG00000175832|dwEE	chr17	43545787	43545849	RPS5|HepG2	62
chr17	43545168	43546168	KB-1471A8.1|hela|ENSG00000175832|dwEE	chr17	43545281	43545338	IGF2BP1|HepG2	57
chr17	43545168	43546168	KB-1471A8.1|hela|ENSG00000175832|dwEE	chr17	43545960	43545995	SFPQ|HepG2	35
chr17	43545168	43546168	KB-1471A8.1|hela|ENSG00000175832|dwEE	chr17	43545566	43545576	FASTKD2|HepG2	10
chr17	43545168	43546168	KB-1471A8.1|hela|ENSG00000175832|dwEE	chr17	43545228	43545275	LARP4|HepG2	47
chr17	43545168	43546168	KB-1471A8.1|hela|ENSG00000175832|dwEE	chr17	43545974	43546010	EIF4G2|K562	36
chr17	43545168	43546168	KB-1471A8.1|hela|ENSG00000175832|dwEE	chr17	43546029	43546054	CSTF2|HepG2	25
chr17	43545168	43546168	KB-1471A8.1|hela|ENSG00000175832|dwEE	chr17	43545513	43545535	EIF4G2|K562	22
chr17	43545168	43546168	KB-1471A8.1|hela|ENSG00000175832|dwEE	chr17	43545297	43545384	AGGF1|HepG2	87
chr17	43545168	43546168	KB-1471A8.1|hela|ENSG00000175832|dwEE	chr17	43545983	43546002	HNRNPA1|HepG2	19
chr17	43545168	43546168	KB-1471A8.1|hela|ENSG00000175832|dwEE	chr17	43545208	43545252	TBRG4|HepG2	44
chr17	43545168	43546168	KB-1471A8.1|hela|ENSG00000175832|dwEE	chr17	43545370	43545400	FAM120A|HepG2	30
chr17	43545168	43546168	KB-1471A8.1|hela|ENSG00000175832|dwEE	chr17	43545329	43545363	U2AF1|HepG2	34
chr17	43545168	43546168	KB-1471A8.1|hela|ENSG00000175832|dwEE	chr17	43545987	43546014	FAM120A|HepG2	27
chr17	43545168	43546168	KB-1471A8.1|hela|ENSG00000175832|dwEE	chr17	43545567	43545577	PPIG|HepG2	10
chr17	43545168	43546168	KB-1471A8.1|hela|ENSG00000175832|dwEE	chr17	43545281	43545301	SFPQ|HepG2	20
chr17	43545168	43546168	KB-1471A8.1|hela|ENSG00000175832|dwEE	chr17	43545500	43545568	IGF2BP1|HepG2	68
chr17	43545168	43546168	KB-1471A8.1|hela|ENSG00000175832|dwEE	chr17	43545975	43546022	AGGF1|HepG2	47
chr17	43545168	43546168	KB-1471A8.1|hela|ENSG00000175832|dwEE	chr17	43546028	43546055	CSTF2T|HepG2	27
chr17	43545168	43546168	KB-1471A8.1|hela|ENSG00000175832|dwEE	chr17	43545337	43545366	BUD13|HepG2	29
chr17	43545168	43546168	KB-1471A8.1|hela|ENSG00000175832|dwEE	chr17	43545436	43545458	IGF2BP3|HepG2	22
chr17	43545168	43546168	KB-1471A8.1|hela|ENSG00000175832|dwEE	chr17	43545557	43545571	GRWD1|HepG2	14
chr22	37182235	37183235	KB-1471A8.1|hela|ENSG00000133466|dwEE	chr22	37182712	37182736	AGGF1|HepG2	24
chr22	37182235	37183235	KB-1471A8.1|hela|ENSG00000133466|dwEE	chr22	37182640	37182704	SLTM|HepG2	64
chr22	37182235	37183235	KB-1471A8.1|hela|ENSG00000133466|dwEE	chr22	37182696	37182737	GRWD1|HepG2	41
chr22	37182235	37183235	KB-1471A8.1|hela|ENSG00000133466|dwEE	chr22	37182647	37182695	DDX55|HepG2	48
chr22	37182235	37183235	KB-1471A8.1|hela|ENSG00000133466|dwEE	chr22	37182650	37182703	CSTF2|HepG2	53
chr22	37182235	37183235	KB-1471A8.1|hela|ENSG00000133466|dwEE	chr22	37182626	37182714	EIF3D|HepG2	88
chr22	37182235	37183235	KB-1471A8.1|hela|ENSG00000133466|dwEE	chr22	37182467	37182500	EFTUD2|HepG2	33
chr22	37182235	37183235	KB-1471A8.1|hela|ENSG00000133466|dwEE	chr22	37182220	37182240	LARP4|HepG2	5
chr22	37182235	37183235	KB-1471A8.1|hela|ENSG00000133466|dwEE	chr22	37182193	37182238	UCHL5|HepG2	3
chr22	37182235	37183235	KB-1471A8.1|hela|ENSG00000133466|dwEE	chr22	37182661	37182690	FASTKD2|HepG2	29
chr22	37182235	37183235	KB-1471A8.1|hela|ENSG00000133466|dwEE	chr22	37182578	37182606	PPIG|HepG2	28
chr22	37182235	37183235	KB-1471A8.1|hela|ENSG00000133466|dwEE	chr22	37182597	37182638	AGGF1|HepG2	41
chr22	37182235	37183235	KB-1471A8.1|hela|ENSG00000133466|dwEE	chr22	37182647	37182683	U2AF1|HepG2	36
chr22	37182235	37183235	KB-1471A8.1|hela|ENSG00000133466|dwEE	chr22	37182406	37182454	ZNF622|K562	48
chr22	37182235	37183235	KB-1471A8.1|hela|ENSG00000133466|dwEE	chr22	37182593	37182640	DDX55|HepG2	47
chr22	37182235	37183235	KB-1471A8.1|hela|ENSG00000133466|dwEE	chr22	37182663	37182694	BCCIP|HepG2	31
chr22	37182235	37183235	KB-1471A8.1|hela|ENSG00000133466|dwEE	chr22	37182140	37182251	GRWD1|HepG2	16
chr22	37182235	37183235	KB-1471A8.1|hela|ENSG00000133466|dwEE	chr22	37182637	37182720	BUD13|HepG2	83
chr22	37182235	37183235	KB-1471A8.1|hela|ENSG00000133466|dwEE	chr22	37182386	37182453	UCHL5|HepG2	67
chr22	37182235	37183235	KB-1471A8.1|hela|ENSG00000133466|dwEE	chr22	37182457	37182497	RBM15|HepG2	40
chr22	37182235	37183235	KB-1471A8.1|hela|ENSG00000133466|dwEE	chr22	37182702	37182736	PPIG|HepG2	34
chr22	37182235	37183235	KB-1471A8.1|hela|ENSG00000133466|dwEE	chr22	37182445	37182509	RBM15|HepG2	64
chr22	37182235	37183235	KB-1471A8.1|hela|ENSG00000133466|dwEE	chr22	37182277	37182308	SND1|HepG2	31
chr22	37182235	37183235	KB-1471A8.1|hela|ENSG00000133466|dwEE	chr22	37182605	37182638	CSTF2T|HepG2	33
chr22	37182235	37183235	KB-1471A8.1|hela|ENSG00000133466|dwEE	chr22	37182608	37182634	CSTF2T|HepG2	26
chr22	37182235	37183235	KB-1471A8.1|hela|ENSG00000133466|dwEE	chr22	37182600	37182654	RBM22|HepG2	54
chr22	37182235	37183235	KB-1471A8.1|hela|ENSG00000133466|dwEE	chr22	37182613	37182656	IGF2BP3|HepG2	43
chr22	37182235	37183235	KB-1471A8.1|hela|ENSG00000133466|dwEE	chr22	37182690	37182728	UCHL5|HepG2	38
chr22	37182235	37183235	KB-1471A8.1|hela|ENSG00000133466|dwEE	chr22	37182266	37182318	SRSF1|HepG2	52
chr22	37182235	37183235	KB-1471A8.1|hela|ENSG00000133466|dwEE	chr22	37182644	37182725	SRSF1|HepG2	81
chr22	37182235	37183235	KB-1471A8.1|hela|ENSG00000133466|dwEE	chr22	37182467	37182502	RBM15|K562	35
chr22	37182235	37183235	KB-1471A8.1|hela|ENSG00000133466|dwEE	chr22	37182350	37182369	RBM15|HepG2	19
chr22	37182235	37183235	KB-1471A8.1|hela|ENSG00000133466|dwEE	chr22	37182699	37182732	U2AF2|HepG2	33
chr22	37182235	37183235	KB-1471A8.1|hela|ENSG00000133466|dwEE	chr22	37182282	37182286	RBM15|HepG2	4
chr22	37182235	37183235	KB-1471A8.1|hela|ENSG00000133466|dwEE	chr22	37182603	37182643	BUD13|HepG2	40
chr17	7577744	7578744	TRAM2-AS1|u87|ENSG00000161960|dwEE	chr17	7578239	7578243	SND1|HepG2	4
chr17	7577744	7578744	TRAM2-AS1|u87|ENSG00000161960|dwEE	chr17	7577735	7577762	AGO2|HEK293S	18
chr17	7577744	7578744	TRAM2-AS1|u87|ENSG00000161960|dwEE	chr17	7577974	7578004	GTF2F1|K562	30
chr17	7577744	7578744	TRAM2-AS1|u87|ENSG00000161960|dwEE	chr17	7577895	7577914	DHX30|K562	19
chr17	7577744	7578744	TRAM2-AS1|u87|ENSG00000161960|dwEE	chr17	7578235	7578305	PRPF8|HepG2	70
chr17	7577744	7578744	TRAM2-AS1|u87|ENSG00000161960|dwEE	chr17	7577963	7578001	RPS3|K562	38
chr17	7577744	7578744	TRAM2-AS1|u87|ENSG00000161960|dwEE	chr17	7578213	7578235	GRWD1|HepG2	22
chr17	7577744	7578744	TRAM2-AS1|u87|ENSG00000161960|dwEE	chr17	7578029	7578088	HNRNPUL1|HepG2	59
chr17	7577744	7578744	TRAM2-AS1|u87|ENSG00000161960|dwEE	chr17	7577955	7577987	ZNF622|K562	32
chr17	7577744	7578744	TRAM2-AS1|u87|ENSG00000161960|dwEE	chr17	7578484	7578575	IGF2BP1|HepG2	91
chr17	7577744	7578744	TRAM2-AS1|u87|ENSG00000161960|dwEE	chr17	7578235	7578243	FXR1|K562	8
chr17	7577744	7578744	TRAM2-AS1|u87|ENSG00000161960|dwEE	chr17	7577953	7578009	NPM1|K562	56
chr17	7577744	7578744	TRAM2-AS1|u87|ENSG00000161960|dwEE	chr17	7578602	7578642	CPSF6|HEK293	40
chr17	7577744	7578744	TRAM2-AS1|u87|ENSG00000161960|dwEE	chr17	7578497	7578523	SRSF1|K562	26
chr17	7577744	7578744	TRAM2-AS1|u87|ENSG00000161960|dwEE	chr17	7578070	7578083	DKC1|HepG2	13
chr17	7577744	7578744	TRAM2-AS1|u87|ENSG00000161960|dwEE	chr17	7578011	7578031	SF3B4|K562	20
chr17	7577744	7578744	TRAM2-AS1|u87|ENSG00000161960|dwEE	chr17	7578127	7578135	U2AF1|K562	8
chr17	7577744	7578744	TRAM2-AS1|u87|ENSG00000161960|dwEE	chr17	7578230	7578300	PRPF8|K562	70
chr17	7577744	7578744	TRAM2-AS1|u87|ENSG00000161960|dwEE	chr17	7578493	7578539	SLTM|HepG2	46
chr17	7577744	7578744	TRAM2-AS1|u87|ENSG00000161960|dwEE	chr17	7578033	7578065	SBDS|K562	32
chr17	7577744	7578744	TRAM2-AS1|u87|ENSG00000161960|dwEE	chr17	7578164	7578171	GNL3|K562	7
chr17	7577744	7578744	TRAM2-AS1|u87|ENSG00000161960|dwEE	chr17	7577976	7577991	AGGF1|HepG2	15
chr17	7577744	7578744	TRAM2-AS1|u87|ENSG00000161960|dwEE	chr17	7578160	7578184	U2AF2|HepG2	24
chr17	7577744	7578744	TRAM2-AS1|u87|ENSG00000161960|dwEE	chr17	7578076	7578087	AUH|HepG2	11
chr17	7577744	7578744	TRAM2-AS1|u87|ENSG00000161960|dwEE	chr17	7578341	7578343	FAM120A|K562	2
chr17	7577744	7578744	TRAM2-AS1|u87|ENSG00000161960|dwEE	chr17	7578098	7578161	SF3B4|HepG2	63
chr17	7577744	7578744	TRAM2-AS1|u87|ENSG00000161960|dwEE	chr17	7577996	7578009	EIF3D|HepG2	13
chr17	7577744	7578744	TRAM2-AS1|u87|ENSG00000161960|dwEE	chr17	7577953	7578010	SERBP1|K562	57
chr17	7577744	7578744	TRAM2-AS1|u87|ENSG00000161960|dwEE	chr17	7577981	7578091	HNRNPK|K562	110
chr17	7577744	7578744	TRAM2-AS1|u87|ENSG00000161960|dwEE	chr17	7577956	7577991	SF3A3|HepG2	35
chr17	7577744	7578744	TRAM2-AS1|u87|ENSG00000161960|dwEE	chr17	7578057	7578091	DDX3X|K562	34
chr17	7577744	7578744	TRAM2-AS1|u87|ENSG00000161960|dwEE	chr17	7577918	7577935	XRN2|HepG2	17
chr17	7577744	7578744	TRAM2-AS1|u87|ENSG00000161960|dwEE	chr17	7578049	7578087	TARDBP|K562	38
chr17	7577744	7578744	TRAM2-AS1|u87|ENSG00000161960|dwEE	chr17	7578015	7578087	DGCR8|K562	72
chr17	7577744	7578744	TRAM2-AS1|u87|ENSG00000161960|dwEE	chr17	7578033	7578053	PTBP1|HepG2	20
chr17	7577744	7578744	TRAM2-AS1|u87|ENSG00000161960|dwEE	chr17	7578012	7578090	NONO|K562	78
chr17	7577744	7578744	TRAM2-AS1|u87|ENSG00000161960|dwEE	chr17	7577905	7577923	SRSF7|HepG2	18
chr17	7577744	7578744	TRAM2-AS1|u87|ENSG00000161960|dwEE	chr17	7578053	7578059	PTBP1|HepG2	6
chr17	7577744	7578744	TRAM2-AS1|u87|ENSG00000161960|dwEE	chr17	7578525	7578528	TAF15|K562	3
chr17	7577744	7578744	TRAM2-AS1|u87|ENSG00000161960|dwEE	chr17	7578019	7578079	XRCC6|HepG2	60
chr17	7577744	7578744	TRAM2-AS1|u87|ENSG00000161960|dwEE	chr17	7578051	7578083	HNRNPL|HepG2	32
chr17	7577744	7578744	TRAM2-AS1|u87|ENSG00000161960|dwEE	chr17	7578500	7578512	SND1|K562	12
chr17	7577744	7578744	TRAM2-AS1|u87|ENSG00000161960|dwEE	chr17	7578056	7578092	XRCC6|K562	36
chr17	7577744	7578744	TRAM2-AS1|u87|ENSG00000161960|dwEE	chr17	7578602	7578662	TIA1|HeLa	60
chr17	7577744	7578744	TRAM2-AS1|u87|ENSG00000161960|dwEE	chr17	7578066	7578092	TROVE2|HepG2	26
chr17	7577744	7578744	TRAM2-AS1|u87|ENSG00000161960|dwEE	chr17	7578602	7578662	CSTF2|HeLa	60
chr17	7577744	7578744	TRAM2-AS1|u87|ENSG00000161960|dwEE	chr17	7578481	7578581	IGF2BP2|K562	100
chr17	7577744	7578744	TRAM2-AS1|u87|ENSG00000161960|dwEE	chr17	7578164	7578177	LIN28B|HepG2	13
chr17	7577744	7578744	TRAM2-AS1|u87|ENSG00000161960|dwEE	chr17	7578031	7578057	SF3B4|K562	26
chr17	7577744	7578744	TRAM2-AS1|u87|ENSG00000161960|dwEE	chr17	7577978	7578002	SRSF7|K562	24
chr17	7577744	7578744	TRAM2-AS1|u87|ENSG00000161960|dwEE	chr17	7577868	7577892	FUBP3|HepG2	24
chr17	7577744	7578744	TRAM2-AS1|u87|ENSG00000161960|dwEE	chr17	7578437	7578460	YBX3|K562	23
chr17	7577744	7578744	TRAM2-AS1|u87|ENSG00000161960|dwEE	chr17	7578026	7578090	DDX59|HepG2	64
chr17	7577744	7578744	TRAM2-AS1|u87|ENSG00000161960|dwEE	chr17	7578426	7578472	FASTKD2|HepG2	46
chr17	7577744	7578744	TRAM2-AS1|u87|ENSG00000161960|dwEE	chr17	7578528	7578552	EWSR1|K562	24
chr17	7577744	7578744	TRAM2-AS1|u87|ENSG00000161960|dwEE	chr17	7578428	7578459	SUB1|HepG2	31
chr17	7577744	7578744	TRAM2-AS1|u87|ENSG00000161960|dwEE	chr17	7577840	7577855	LIN28B|K562	15
chr17	7577744	7578744	TRAM2-AS1|u87|ENSG00000161960|dwEE	chr17	7578496	7578523	NONO|K562	27
chr17	7577744	7578744	TRAM2-AS1|u87|ENSG00000161960|dwEE	chr17	7578023	7578090	UPF1|K562	67
chr17	7577744	7578744	TRAM2-AS1|u87|ENSG00000161960|dwEE	chr17	7578530	7578577	HNRNPC|HepG2	47
chr17	7577744	7578744	TRAM2-AS1|u87|ENSG00000161960|dwEE	chr17	7578027	7578080	RBM15|K562	53
chr17	7577744	7578744	TRAM2-AS1|u87|ENSG00000161960|dwEE	chr17	7577859	7577953	PRPF8|K562	94
chr17	7577744	7578744	TRAM2-AS1|u87|ENSG00000161960|dwEE	chr17	7577826	7577860	FXR2|K562	34
chr17	7577744	7578744	TRAM2-AS1|u87|ENSG00000161960|dwEE	chr17	7578005	7578083	PUS1|K562	78
chr17	7577744	7578744	TRAM2-AS1|u87|ENSG00000161960|dwEE	chr17	7577910	7577913	HNRNPK|K562	3
chr17	7577744	7578744	TRAM2-AS1|u87|ENSG00000161960|dwEE	chr17	7578021	7578060	SF3A3|HepG2	39
chr17	7577744	7578744	TRAM2-AS1|u87|ENSG00000161960|dwEE	chr17	7578655	7578701	TIA1|HepG2	46
chr17	7577744	7578744	TRAM2-AS1|u87|ENSG00000161960|dwEE	chr17	7578019	7578093	GNL3|K562	74
chr17	7577744	7578744	TRAM2-AS1|u87|ENSG00000161960|dwEE	chr17	7578010	7578071	SRSF7|K562	61
chr17	7577744	7578744	TRAM2-AS1|u87|ENSG00000161960|dwEE	chr17	7578537	7578586	IGF2BP1|HepG2	49
chr17	7577744	7578744	TRAM2-AS1|u87|ENSG00000161960|dwEE	chr17	7578677	7578703	FMR1|K562	26
chr17	7577744	7578744	TRAM2-AS1|u87|ENSG00000161960|dwEE	chr17	7578368	7578378	ZNF622|K562	10
chr17	7577744	7578744	TRAM2-AS1|u87|ENSG00000161960|dwEE	chr17	7578000	7578090	DGCR8|K562	90
chr17	7577744	7578744	TRAM2-AS1|u87|ENSG00000161960|dwEE	chr17	7578221	7578242	SAFB2|K562	21
chr17	7577744	7578744	TRAM2-AS1|u87|ENSG00000161960|dwEE	chr17	7578049	7578055	SMNDC1|HepG2	6
chr17	7577744	7578744	TRAM2-AS1|u87|ENSG00000161960|dwEE	chr17	7577962	7578010	AUH|K562	48
chr17	7577744	7578744	TRAM2-AS1|u87|ENSG00000161960|dwEE	chr17	7577761	7577803	PRPF8|HepG2	42
chr17	7577744	7578744	TRAM2-AS1|u87|ENSG00000161960|dwEE	chr17	7578037	7578087	DROSHA|K562	50
chr17	7577744	7578744	TRAM2-AS1|u87|ENSG00000161960|dwEE	chr17	7578039	7578066	TROVE2|HepG2	27
chr17	7577744	7578744	TRAM2-AS1|u87|ENSG00000161960|dwEE	chr17	7577913	7577916	YBX3|K562	3
chr17	7577744	7578744	TRAM2-AS1|u87|ENSG00000161960|dwEE	chr17	7577979	7577996	HNRNPL|HepG2	17
chr17	7577744	7578744	TRAM2-AS1|u87|ENSG00000161960|dwEE	chr17	7577958	7578009	XRCC6|K562	51
chr17	7577744	7578744	TRAM2-AS1|u87|ENSG00000161960|dwEE	chr17	7578612	7578689	SUB1|HepG2	77
chr17	7577744	7578744	TRAM2-AS1|u87|ENSG00000161960|dwEE	chr17	7578027	7578079	DGCR8|HepG2	52
chr17	7577744	7578744	TRAM2-AS1|u87|ENSG00000161960|dwEE	chr17	7577958	7578005	SND1|K562	47
chr17	7577744	7578744	TRAM2-AS1|u87|ENSG00000161960|dwEE	chr17	7578032	7578083	SND1|K562	51
chr17	7577744	7578744	TRAM2-AS1|u87|ENSG00000161960|dwEE	chr17	7578542	7578577	SLBP|K562	35
chr17	7577744	7578744	TRAM2-AS1|u87|ENSG00000161960|dwEE	chr17	7578007	7578010	DKC1|HepG2	3
chr17	7577744	7578744	TRAM2-AS1|u87|ENSG00000161960|dwEE	chr17	7578038	7578078	SLTM|K562	40
chr17	7577744	7578744	TRAM2-AS1|u87|ENSG00000161960|dwEE	chr17	7577962	7578007	TROVE2|HepG2	45
chr17	7577744	7578744	TRAM2-AS1|u87|ENSG00000161960|dwEE	chr17	7578651	7578704	TIA1|K562	53
chr17	7577744	7578744	TRAM2-AS1|u87|ENSG00000161960|dwEE	chr17	7577826	7577837	YWHAG|K562	11
chr17	7577744	7578744	TRAM2-AS1|u87|ENSG00000161960|dwEE	chr17	7577904	7577916	FMR1|K562	12
chr17	7577744	7578744	TRAM2-AS1|u87|ENSG00000161960|dwEE	chr17	7578002	7578012	XRCC6|HepG2	10
chr17	7577744	7578744	TRAM2-AS1|u87|ENSG00000161960|dwEE	chr17	7577937	7578006	HNRNPA1|HepG2	69
chr17	7577744	7578744	TRAM2-AS1|u87|ENSG00000161960|dwEE	chr17	7578041	7578085	U2AF2|K562	44
chr17	7577744	7578744	TRAM2-AS1|u87|ENSG00000161960|dwEE	chr17	7577964	7577999	LSM11|HepG2	35
chr17	7577744	7578744	TRAM2-AS1|u87|ENSG00000161960|dwEE	chr17	7577827	7577845	PPIL4|K562	18
chr17	7577744	7578744	TRAM2-AS1|u87|ENSG00000161960|dwEE	chr17	7578021	7578075	HNRNPU|HepG2	54
chr17	7577744	7578744	TRAM2-AS1|u87|ENSG00000161960|dwEE	chr17	7578036	7578078	XRN2|K562	42
chr17	7577744	7578744	TRAM2-AS1|u87|ENSG00000161960|dwEE	chr17	7578658	7578702	IGF2BP3|HepG2	44
chr17	7577744	7578744	TRAM2-AS1|u87|ENSG00000161960|dwEE	chr17	7577958	7578007	SF3A3|HepG2	49
chr17	7577744	7578744	TRAM2-AS1|u87|ENSG00000161960|dwEE	chr17	7578025	7578079	TRA2A|HepG2	54
chr17	7577744	7578744	TRAM2-AS1|u87|ENSG00000161960|dwEE	chr17	7577857	7577886	SRSF7|K562	29
chr17	7577744	7578744	TRAM2-AS1|u87|ENSG00000161960|dwEE	chr17	7577972	7578005	ILF3|K562	33
chr17	7577744	7578744	TRAM2-AS1|u87|ENSG00000161960|dwEE	chr17	7578012	7578081	KHSRP|K562	69
chr17	7577744	7578744	TRAM2-AS1|u87|ENSG00000161960|dwEE	chr17	7578013	7578087	SLTM|HepG2	74
chr17	7577744	7578744	TRAM2-AS1|u87|ENSG00000161960|dwEE	chr17	7578532	7578558	EFTUD2|HepG2	26
chr17	7577744	7578744	TRAM2-AS1|u87|ENSG00000161960|dwEE	chr17	7578014	7578093	EFTUD2|HepG2	79
chr17	7577744	7578744	TRAM2-AS1|u87|ENSG00000161960|dwEE	chr17	7577826	7577862	HNRNPU|K562	36
chr17	7577744	7578744	TRAM2-AS1|u87|ENSG00000161960|dwEE	chr17	7578059	7578074	NOLC1|HepG2	15
chr17	7577744	7578744	TRAM2-AS1|u87|ENSG00000161960|dwEE	chr17	7578348	7578356	SUPV3L1|HepG2	8
chr17	7577744	7578744	TRAM2-AS1|u87|ENSG00000161960|dwEE	chr17	7578352	7578370	LARP4|HepG2	18
chr17	7577744	7578744	TRAM2-AS1|u87|ENSG00000161960|dwEE	chr17	7578026	7578086	DDX6|K562	60
chr17	7577744	7578744	TRAM2-AS1|u87|ENSG00000161960|dwEE	chr17	7578027	7578049	DKC1|HepG2	22
chr17	7577744	7578744	TRAM2-AS1|u87|ENSG00000161960|dwEE	chr17	7577904	7577915	LARP4|HepG2	11
chr17	7577744	7578744	TRAM2-AS1|u87|ENSG00000161960|dwEE	chr17	7578729	7578792	FAM120A|HepG2	15
chr17	7577744	7578744	TRAM2-AS1|u87|ENSG00000161960|dwEE	chr17	7578714	7578758	HNRNPK|K562	30
chr17	7577744	7578744	TRAM2-AS1|u87|ENSG00000161960|dwEE	chr17	7578082	7578091	NOLC1|HepG2	9
chr17	7577744	7578744	TRAM2-AS1|u87|ENSG00000161960|dwEE	chr17	7578021	7578059	SRSF9|HepG2	38
chr17	7577744	7578744	TRAM2-AS1|u87|ENSG00000161960|dwEE	chr17	7577849	7577895	SRSF9|HepG2	46
chr17	7577744	7578744	TRAM2-AS1|u87|ENSG00000161960|dwEE	chr17	7577973	7577995	FXR1|K562	22
chr17	7577744	7578744	TRAM2-AS1|u87|ENSG00000161960|dwEE	chr17	7578010	7578012	DKC1|HepG2	2
chr17	7577744	7578744	TRAM2-AS1|u87|ENSG00000161960|dwEE	chr17	7577957	7578011	TRA2A|HepG2	54
chr17	7577744	7578744	TRAM2-AS1|u87|ENSG00000161960|dwEE	chr17	7578676	7578702	YTHDF2|HeLa	26
chr17	7577744	7578744	TRAM2-AS1|u87|ENSG00000161960|dwEE	chr17	7577826	7577832	IGF2BP1|K562	6
chr17	7577744	7578744	TRAM2-AS1|u87|ENSG00000161960|dwEE	chr17	7577954	7578002	XRCC6|HepG2	48
chr17	7577744	7578744	TRAM2-AS1|u87|ENSG00000161960|dwEE	chr17	7577999	7578012	EIF3H|HepG2	13
chr17	7577744	7578744	TRAM2-AS1|u87|ENSG00000161960|dwEE	chr17	7578160	7578187	GRWD1|HepG2	27
chr17	7577744	7578744	TRAM2-AS1|u87|ENSG00000161960|dwEE	chr17	7578020	7578050	NKRF|HepG2	30
chr17	7577744	7578744	TRAM2-AS1|u87|ENSG00000161960|dwEE	chr17	7578479	7578509	GRWD1|HepG2	30
chr17	7577744	7578744	TRAM2-AS1|u87|ENSG00000161960|dwEE	chr17	7578013	7578093	RBM27|K562	80
chr17	7577744	7578744	TRAM2-AS1|u87|ENSG00000161960|dwEE	chr17	7577898	7577914	EFTUD2|HepG2	16
chr17	7577744	7578744	TRAM2-AS1|u87|ENSG00000161960|dwEE	chr17	7578636	7578702	DDX55|K562	66
chr17	7577744	7578744	TRAM2-AS1|u87|ENSG00000161960|dwEE	chr17	7578679	7578701	TROVE2|K562	22
chr17	7577744	7578744	TRAM2-AS1|u87|ENSG00000161960|dwEE	chr17	7578022	7578028	SMNDC1|K562	6
chr17	7577744	7578744	TRAM2-AS1|u87|ENSG00000161960|dwEE	chr17	7578005	7578009	SND1|K562	4
chr17	7577744	7578744	TRAM2-AS1|u87|ENSG00000161960|dwEE	chr17	7578164	7578174	LIN28B|HepG2	10
chr17	7577744	7578744	TRAM2-AS1|u87|ENSG00000161960|dwEE	chr17	7578006	7578030	FASTKD2|K562	24
chr17	7577744	7578744	TRAM2-AS1|u87|ENSG00000161960|dwEE	chr17	7577861	7577886	SUB1|HepG2	25
chr17	7577744	7578744	TRAM2-AS1|u87|ENSG00000161960|dwEE	chr17	7577826	7577855	SAFB2|K562	29
chr17	7577744	7578744	TRAM2-AS1|u87|ENSG00000161960|dwEE	chr17	7578617	7578648	SUB1|HepG2	31
chr17	7577744	7578744	TRAM2-AS1|u87|ENSG00000161960|dwEE	chr17	7578344	7578365	ZNF622|K562	21
chr17	7577744	7578744	TRAM2-AS1|u87|ENSG00000161960|dwEE	chr17	7577966	7578002	FIP1L1|HEK293	36
chr17	7577744	7578744	TRAM2-AS1|u87|ENSG00000161960|dwEE	chr17	7578730	7578769	DDX55|HepG2	14
chr17	7577744	7578744	TRAM2-AS1|u87|ENSG00000161960|dwEE	chr17	7578520	7578580	CPSF6|K562	60
chr17	7577744	7578744	TRAM2-AS1|u87|ENSG00000161960|dwEE	chr17	7578026	7578098	SFPQ|HepG2	72
chr17	7577744	7578744	TRAM2-AS1|u87|ENSG00000161960|dwEE	chr17	7578349	7578386	EIF4G2|K562	37
chr17	7577744	7578744	TRAM2-AS1|u87|ENSG00000161960|dwEE	chr17	7578013	7578085	FXR1|K562	72
chr17	7577744	7578744	TRAM2-AS1|u87|ENSG00000161960|dwEE	chr17	7578025	7578084	RBM15|HepG2	59
chr17	7577744	7578744	TRAM2-AS1|u87|ENSG00000161960|dwEE	chr17	7577826	7577849	SND1|K562	23
chr17	7577744	7578744	TRAM2-AS1|u87|ENSG00000161960|dwEE	chr17	7578118	7578157	XRN2|HepG2	39
chr17	7577744	7578744	TRAM2-AS1|u87|ENSG00000161960|dwEE	chr17	7577994	7577998	DKC1|HepG2	4
chr17	7577744	7578744	TRAM2-AS1|u87|ENSG00000161960|dwEE	chr17	7578537	7578557	ILF3|K562	20
chr17	7577744	7578744	TRAM2-AS1|u87|ENSG00000161960|dwEE	chr17	7578040	7578078	HNRNPM|K562	38
chr17	7577744	7578744	TRAM2-AS1|u87|ENSG00000161960|dwEE	chr17	7578341	7578349	IGF2BP1|K562	8
chr17	7577744	7578744	TRAM2-AS1|u87|ENSG00000161960|dwEE	chr17	7577904	7577910	EWSR1|K562	6
chr17	7577744	7578744	TRAM2-AS1|u87|ENSG00000161960|dwEE	chr17	7578007	7578093	RPS5|K562	86
chr17	7577744	7578744	TRAM2-AS1|u87|ENSG00000161960|dwEE	chr17	7577999	7578010	METAP2|K562	11
chr17	7577744	7578744	TRAM2-AS1|u87|ENSG00000161960|dwEE	chr17	7578674	7578681	TBRG4|HepG2	7
chr17	7577744	7578744	TRAM2-AS1|u87|ENSG00000161960|dwEE	chr17	7578339	7578359	EFTUD2|K562	20
chr17	7577744	7578744	TRAM2-AS1|u87|ENSG00000161960|dwEE	chr17	7578164	7578173	TIA1|HepG2	9
chr17	7577744	7578744	TRAM2-AS1|u87|ENSG00000161960|dwEE	chr17	7578085	7578092	NCBP2|HepG2	7
chr17	7577744	7578744	TRAM2-AS1|u87|ENSG00000161960|dwEE	chr17	7577907	7577910	RPS3|HepG2	3
chr17	7577744	7578744	TRAM2-AS1|u87|ENSG00000161960|dwEE	chr17	7578058	7578060	DKC1|HepG2	2
chr17	7577744	7578744	TRAM2-AS1|u87|ENSG00000161960|dwEE	chr17	7577936	7577962	AGO2|HEK293S	26
chr17	7577744	7578744	TRAM2-AS1|u87|ENSG00000161960|dwEE	chr17	7578670	7578675	HNRNPL|K562	5
chr17	7577744	7578744	TRAM2-AS1|u87|ENSG00000161960|dwEE	chr17	7578013	7578093	NSUN2|K562	80
chr17	7577744	7578744	TRAM2-AS1|u87|ENSG00000161960|dwEE	chr17	7578029	7578078	PPIL4|K562	49
chr17	7577744	7578744	TRAM2-AS1|u87|ENSG00000161960|dwEE	chr17	7578493	7578541	IGF2BP3|HepG2	48
chr17	7577744	7578744	TRAM2-AS1|u87|ENSG00000161960|dwEE	chr17	7577966	7578093	NPM1|K562	127
chr17	7577744	7578744	TRAM2-AS1|u87|ENSG00000161960|dwEE	chr17	7578670	7578695	RBFOX2|HepG2	25
chr17	7577744	7578744	TRAM2-AS1|u87|ENSG00000161960|dwEE	chr17	7578027	7578091	GRWD1|HepG2	64
chr17	7577744	7578744	TRAM2-AS1|u87|ENSG00000161960|dwEE	chr17	7577975	7577994	PUS1|K562	19
chr17	7577744	7578744	TRAM2-AS1|u87|ENSG00000161960|dwEE	chr17	7578496	7578527	TBRG4|HepG2	31
chr17	7577744	7578744	TRAM2-AS1|u87|ENSG00000161960|dwEE	chr17	7577964	7578009	XRCC6|K562	45
chr17	7577744	7578744	TRAM2-AS1|u87|ENSG00000161960|dwEE	chr17	7578164	7578178	IGF2BP1|K562	14
chr17	7577744	7578744	TRAM2-AS1|u87|ENSG00000161960|dwEE	chr17	7578087	7578093	UCHL5|HepG2	6
chr17	7577744	7578744	TRAM2-AS1|u87|ENSG00000161960|dwEE	chr17	7577969	7578009	HNRNPK|HepG2	40
chr17	7577744	7578744	TRAM2-AS1|u87|ENSG00000161960|dwEE	chr17	7578538	7578578	HNRNPA1|K562	40
chr17	7577744	7578744	TRAM2-AS1|u87|ENSG00000161960|dwEE	chr17	7578041	7578080	SBDS|K562	39
chr17	7577744	7578744	TRAM2-AS1|u87|ENSG00000161960|dwEE	chr17	7577957	7578007	GPKOW|K562	50
chr17	7577744	7578744	TRAM2-AS1|u87|ENSG00000161960|dwEE	chr17	7577830	7577837	LSM11|HepG2	7
chr17	7577744	7578744	TRAM2-AS1|u87|ENSG00000161960|dwEE	chr17	7577980	7578036	TNRC6A|K562	56
chr17	7577744	7578744	TRAM2-AS1|u87|ENSG00000161960|dwEE	chr17	7578343	7578352	IGF2BP2|K562	9
chr17	7577744	7578744	TRAM2-AS1|u87|ENSG00000161960|dwEE	chr17	7578516	7578563	FAM120A|K562	47
chr17	7577744	7578744	TRAM2-AS1|u87|ENSG00000161960|dwEE	chr17	7577954	7577994	DKC1|HepG2	40
chr17	7577744	7578744	TRAM2-AS1|u87|ENSG00000161960|dwEE	chr17	7578019	7578093	FUBP3|HepG2	74
chr17	7577744	7578744	TRAM2-AS1|u87|ENSG00000161960|dwEE	chr17	7578164	7578166	SLBP|K562	2
chr17	7577744	7578744	TRAM2-AS1|u87|ENSG00000161960|dwEE	chr17	7578010	7578073	SERBP1|K562	63
chr17	7577744	7578744	TRAM2-AS1|u87|ENSG00000161960|dwEE	chr17	7578629	7578704	FAM120A|K562	75
chr17	7577744	7578744	TRAM2-AS1|u87|ENSG00000161960|dwEE	chr17	7578051	7578057	PTBP1|K562	6
chr17	7577744	7578744	TRAM2-AS1|u87|ENSG00000161960|dwEE	chr17	7578020	7578055	TROVE2|HepG2	35
chr17	7577744	7578744	TRAM2-AS1|u87|ENSG00000161960|dwEE	chr17	7578669	7578705	CSTF2T|HepG2	36
chr17	7577744	7578744	TRAM2-AS1|u87|ENSG00000161960|dwEE	chr17	7577899	7577912	FASTKD2|HepG2	13
chr17	7577744	7578744	TRAM2-AS1|u87|ENSG00000161960|dwEE	chr17	7578416	7578478	SRSF7|K562	62
chr17	7577744	7578744	TRAM2-AS1|u87|ENSG00000161960|dwEE	chr17	7578059	7578087	PTBP1|HepG2	28
chr17	7577744	7578744	TRAM2-AS1|u87|ENSG00000161960|dwEE	chr17	7577983	7578074	TBRG4|HepG2	91
chr17	7577744	7578744	TRAM2-AS1|u87|ENSG00000161960|dwEE	chr17	7578023	7578089	EIF3D|HepG2	66
chr17	7577744	7578744	TRAM2-AS1|u87|ENSG00000161960|dwEE	chr17	7578489	7578545	ZNF622|K562	56
chr17	7577744	7578744	TRAM2-AS1|u87|ENSG00000161960|dwEE	chr17	7577964	7578009	TBRG4|K562	45
chr17	7577744	7578744	TRAM2-AS1|u87|ENSG00000161960|dwEE	chr17	7578226	7578238	LSM11|HepG2	12
chr17	7577744	7578744	TRAM2-AS1|u87|ENSG00000161960|dwEE	chr17	7577999	7578094	TAF15|HepG2	95
chr17	7577744	7578744	TRAM2-AS1|u87|ENSG00000161960|dwEE	chr17	7577890	7577913	ZNF622|K562	23
chr17	7577744	7578744	TRAM2-AS1|u87|ENSG00000161960|dwEE	chr17	7578061	7578092	PTBP1|K562	31
chr17	7577744	7578744	TRAM2-AS1|u87|ENSG00000161960|dwEE	chr17	7578676	7578703	IGF2BP1|HepG2	27
chr17	7577744	7578744	TRAM2-AS1|u87|ENSG00000161960|dwEE	chr17	7578534	7578560	SUGP2|HepG2	26
chr17	7577744	7578744	TRAM2-AS1|u87|ENSG00000161960|dwEE	chr17	7578237	7578243	UCHL5|HepG2	6
chr17	7577744	7578744	TRAM2-AS1|u87|ENSG00000161960|dwEE	chr17	7577904	7577913	YBX3|K562	9
chr17	7577744	7578744	TRAM2-AS1|u87|ENSG00000161960|dwEE	chr17	7578022	7578075	RBFOX2|K562	53
chr17	7577744	7578744	TRAM2-AS1|u87|ENSG00000161960|dwEE	chr17	7578232	7578243	SFPQ|HepG2	11
chr17	7577744	7578744	TRAM2-AS1|u87|ENSG00000161960|dwEE	chr17	7578011	7578084	CSTF2T|K562	73
chr17	7577744	7578744	TRAM2-AS1|u87|ENSG00000161960|dwEE	chr17	7578516	7578576	IGF2BP1|K562	60
chr17	7577744	7578744	TRAM2-AS1|u87|ENSG00000161960|dwEE	chr17	7577904	7577910	DDX55|K562	6
chr17	7577744	7578744	TRAM2-AS1|u87|ENSG00000161960|dwEE	chr17	7578064	7578089	RBM5|HepG2	25
chr17	7577744	7578744	TRAM2-AS1|u87|ENSG00000161960|dwEE	chr17	7578274	7578304	RBM22|HepG2	30
chr17	7577744	7578744	TRAM2-AS1|u87|ENSG00000161960|dwEE	chr17	7578033	7578083	ZRANB2|K562	50
chr17	7577744	7578744	TRAM2-AS1|u87|ENSG00000161960|dwEE	chr17	7577958	7578007	FAM120A|HepG2	49
chr17	7577744	7578744	TRAM2-AS1|u87|ENSG00000161960|dwEE	chr17	7577979	7577995	GRSF1|HepG2	16
chr17	7577744	7578744	TRAM2-AS1|u87|ENSG00000161960|dwEE	chr17	7578154	7578191	U2AF2|HepG2	37
chr17	7577744	7578744	TRAM2-AS1|u87|ENSG00000161960|dwEE	chr17	7578033	7578082	HNRNPA1|HepG2	49
chr17	7577744	7578744	TRAM2-AS1|u87|ENSG00000161960|dwEE	chr17	7577995	7578056	YWHAG|K562	61
chr17	7577744	7578744	TRAM2-AS1|u87|ENSG00000161960|dwEE	chr17	7578030	7578070	FASTKD2|K562	40
chr17	7577744	7578744	TRAM2-AS1|u87|ENSG00000161960|dwEE	chr17	7578068	7578084	TBRG4|K562	16
chr17	7577744	7578744	TRAM2-AS1|u87|ENSG00000161960|dwEE	chr17	7578007	7578093	GPKOW|K562	86
chr17	7577744	7578744	TRAM2-AS1|u87|ENSG00000161960|dwEE	chr17	7577889	7577912	SRSF1|K562	23
chr17	7577744	7578744	TRAM2-AS1|u87|ENSG00000161960|dwEE	chr17	7577958	7577992	EFTUD2|HepG2	34
chr17	7577744	7578744	TRAM2-AS1|u87|ENSG00000161960|dwEE	chr17	7578003	7578011	SF3A3|HepG2	8
chr17	7577744	7578744	TRAM2-AS1|u87|ENSG00000161960|dwEE	chr17	7578338	7578382	LSM11|HepG2	44
chr17	7577744	7578744	TRAM2-AS1|u87|ENSG00000161960|dwEE	chr17	7577965	7578009	BCCIP|HepG2	44
chr17	7577744	7578744	TRAM2-AS1|u87|ENSG00000161960|dwEE	chr17	7578737	7578755	FUBP3|HepG2	7
chr17	7577744	7578744	TRAM2-AS1|u87|ENSG00000161960|dwEE	chr17	7578536	7578566	LARP4|HepG2	30
chr17	7577744	7578744	TRAM2-AS1|u87|ENSG00000161960|dwEE	chr17	7577713	7577794	PRPF8|K562	50
chr17	7577744	7578744	TRAM2-AS1|u87|ENSG00000161960|dwEE	chr17	7578032	7578060	NSUN2|K562	28
chr17	7577744	7578744	TRAM2-AS1|u87|ENSG00000161960|dwEE	chr17	7578006	7578093	DDX59|HepG2	87
chr17	7577744	7578744	TRAM2-AS1|u87|ENSG00000161960|dwEE	chr17	7578553	7578563	TRA2A|HepG2	10
chr17	7577744	7578744	TRAM2-AS1|u87|ENSG00000161960|dwEE	chr17	7578724	7578772	LARP4|HepG2	20
chr17	7577744	7578744	TRAM2-AS1|u87|ENSG00000161960|dwEE	chr17	7578164	7578171	SUB1|HepG2	7
chr17	7577744	7578744	TRAM2-AS1|u87|ENSG00000161960|dwEE	chr17	7577962	7578003	SERBP1|K562	41
chr17	7577744	7578744	TRAM2-AS1|u87|ENSG00000161960|dwEE	chr17	7578498	7578508	ZNF622|K562	10
chr17	7577744	7578744	TRAM2-AS1|u87|ENSG00000161960|dwEE	chr17	7577957	7577998	RPS3|HepG2	41
chr17	7577744	7578744	TRAM2-AS1|u87|ENSG00000161960|dwEE	chr17	7578056	7578091	EIF3H|HepG2	35
chr17	7577744	7578744	TRAM2-AS1|u87|ENSG00000161960|dwEE	chr17	7578015	7578089	QKI|K562	74
chr17	7577744	7578744	TRAM2-AS1|u87|ENSG00000161960|dwEE	chr17	7578027	7578033	PTBP1|HepG2	6
chr17	7577744	7578744	TRAM2-AS1|u87|ENSG00000161960|dwEE	chr17	7578032	7578090	PPIG|HepG2	58
chr17	7577744	7578744	TRAM2-AS1|u87|ENSG00000161960|dwEE	chr17	7577964	7578017	SRSF9|HepG2	53
chr17	7577744	7578744	TRAM2-AS1|u87|ENSG00000161960|dwEE	chr17	7578347	7578365	IGF2BP3|HepG2	18
chr17	7577744	7578744	TRAM2-AS1|u87|ENSG00000161960|dwEE	chr17	7578012	7578027	SF3B4|K562	15
chr17	7577744	7578744	TRAM2-AS1|u87|ENSG00000161960|dwEE	chr17	7577965	7578010	DDX55|K562	45
chr17	7577744	7578744	TRAM2-AS1|u87|ENSG00000161960|dwEE	chr17	7577956	7578011	U2AF1|HepG2	55
chr17	7577744	7578744	TRAM2-AS1|u87|ENSG00000161960|dwEE	chr17	7577833	7577871	PPIL4|K562	38
chr17	7577744	7578744	TRAM2-AS1|u87|ENSG00000161960|dwEE	chr17	7578251	7578326	XRN2|HepG2	75
chr17	7577744	7578744	TRAM2-AS1|u87|ENSG00000161960|dwEE	chr17	7578486	7578575	DDX6|K562	89
chr17	7577744	7578744	TRAM2-AS1|u87|ENSG00000161960|dwEE	chr17	7578015	7578050	SRSF7|HepG2	35
chr17	7577744	7578744	TRAM2-AS1|u87|ENSG00000161960|dwEE	chr17	7578341	7578346	NONO|K562	5
chr17	7577744	7578744	TRAM2-AS1|u87|ENSG00000161960|dwEE	chr17	7578731	7578774	FAM120A|K562	13
chr17	7577744	7578744	TRAM2-AS1|u87|ENSG00000161960|dwEE	chr17	7578657	7578701	DDX55|HepG2	44
chr17	7577744	7578744	TRAM2-AS1|u87|ENSG00000161960|dwEE	chr17	7578679	7578693	IGF2BP1|HepG2	14
chr17	7577744	7578744	TRAM2-AS1|u87|ENSG00000161960|dwEE	chr17	7578344	7578359	HNRNPM|K562	15
chr17	7577744	7578744	TRAM2-AS1|u87|ENSG00000161960|dwEE	chr17	7577961	7577999	METAP2|K562	38
chr17	7577744	7578744	TRAM2-AS1|u87|ENSG00000161960|dwEE	chr17	7578533	7578569	CSTF2|HepG2	36
chr17	7577744	7578744	TRAM2-AS1|u87|ENSG00000161960|dwEE	chr17	7578087	7578091	SMNDC1|K562	4
chr17	7577744	7578744	TRAM2-AS1|u87|ENSG00000161960|dwEE	chr17	7578028	7578074	YWHAG|K562	46
chr17	7577744	7578744	TRAM2-AS1|u87|ENSG00000161960|dwEE	chr17	7577966	7578004	SND1|HepG2	38
chr17	7577744	7578744	TRAM2-AS1|u87|ENSG00000161960|dwEE	chr17	7577997	7578011	HNRNPUL1|K562	14
chr17	7577744	7578744	TRAM2-AS1|u87|ENSG00000161960|dwEE	chr17	7578164	7578169	SF3B1|K562	5
chr17	7577744	7578744	TRAM2-AS1|u87|ENSG00000161960|dwEE	chr17	7578024	7578077	TBRG4|K562	53
chr17	7577744	7578744	TRAM2-AS1|u87|ENSG00000161960|dwEE	chr17	7577834	7577853	CPSF6|K562	19
chr17	7577744	7578744	TRAM2-AS1|u87|ENSG00000161960|dwEE	chr17	7578013	7578094	DROSHA|K562	81
chr17	7577744	7578744	TRAM2-AS1|u87|ENSG00000161960|dwEE	chr17	7578547	7578570	HNRNPA1|K562	23
chr17	7577744	7578744	TRAM2-AS1|u87|ENSG00000161960|dwEE	chr17	7578529	7578581	CSTF2T|HepG2	52
chr17	7577744	7578744	TRAM2-AS1|u87|ENSG00000161960|dwEE	chr17	7578345	7578350	GRSF1|HepG2	5
chr17	7577744	7578744	TRAM2-AS1|u87|ENSG00000161960|dwEE	chr17	7578017	7578081	ZNF622|K562	64
chr17	7577744	7578744	TRAM2-AS1|u87|ENSG00000161960|dwEE	chr17	7578329	7578372	U2AF2|K562	43
chr17	7577744	7578744	TRAM2-AS1|u87|ENSG00000161960|dwEE	chr17	7578061	7578084	METAP2|K562	23
chr17	7577744	7578744	TRAM2-AS1|u87|ENSG00000161960|dwEE	chr17	7578676	7578702	IGF2BP3|HEK293	26
chr17	7577744	7578744	TRAM2-AS1|u87|ENSG00000161960|dwEE	chr17	7578034	7578060	U2AF2|HepG2	26
chr17	7577744	7578744	TRAM2-AS1|u87|ENSG00000161960|dwEE	chr17	7577960	7578013	HLTF|K562	53
chr17	7577744	7578744	TRAM2-AS1|u87|ENSG00000161960|dwEE	chr17	7578007	7578029	TROVE2|HepG2	22
chr17	7577744	7578744	TRAM2-AS1|u87|ENSG00000161960|dwEE	chr17	7578050	7578082	AGO2|HEK293	32
chr17	7577744	7578744	TRAM2-AS1|u87|ENSG00000161960|dwEE	chr17	7577827	7577838	AGGF1|HepG2	11
chr17	7577744	7578744	TRAM2-AS1|u87|ENSG00000161960|dwEE	chr17	7577827	7577850	KHDRBS1|K562	23
chr17	7577744	7578744	TRAM2-AS1|u87|ENSG00000161960|dwEE	chr17	7578676	7578762	CPSF4|HEK293	68
chr17	7577744	7578744	TRAM2-AS1|u87|ENSG00000161960|dwEE	chr17	7577979	7577995	PTBP1|HepG2	16
chr17	7577744	7578744	TRAM2-AS1|u87|ENSG00000161960|dwEE	chr17	7578082	7578087	SMNDC1|K562	5
chr17	7577744	7578744	TRAM2-AS1|u87|ENSG00000161960|dwEE	chr17	7578210	7578243	ZNF622|K562	33
chr17	7577744	7578744	TRAM2-AS1|u87|ENSG00000161960|dwEE	chr17	7577765	7577795	PRPF8|HepG2	30
chr17	7577744	7578744	TRAM2-AS1|u87|ENSG00000161960|dwEE	chr17	7577726	7577757	HNRNPM|K562	13
chr17	7577744	7578744	TRAM2-AS1|u87|ENSG00000161960|dwEE	chr17	7578029	7578085	LIN28B|K562	56
chr17	7577744	7578744	TRAM2-AS1|u87|ENSG00000161960|dwEE	chr17	7578009	7578091	MTPAP|K562	82
chr17	7577744	7578744	TRAM2-AS1|u87|ENSG00000161960|dwEE	chr17	7578057	7578068	NKRF|HepG2	11
chr17	7577744	7578744	TRAM2-AS1|u87|ENSG00000161960|dwEE	chr17	7578057	7578094	HNRNPUL1|HepG2	37
chr17	7577744	7578744	TRAM2-AS1|u87|ENSG00000161960|dwEE	chr17	7578016	7578035	NOL12|HepG2	19
chr17	7577744	7578744	TRAM2-AS1|u87|ENSG00000161960|dwEE	chr17	7577963	7578007	RPS5|K562	44
chr17	7577744	7578744	TRAM2-AS1|u87|ENSG00000161960|dwEE	chr17	7578039	7578086	SRSF9|HepG2	47
chr17	7577744	7578744	TRAM2-AS1|u87|ENSG00000161960|dwEE	chr17	7578061	7578090	LIN28B|HepG2	29
chr17	7577744	7578744	TRAM2-AS1|u87|ENSG00000161960|dwEE	chr17	7578343	7578361	GTF2F1|K562	18
chr17	7577744	7578744	TRAM2-AS1|u87|ENSG00000161960|dwEE	chr17	7578054	7578089	DDX6|HepG2	35
chr17	7577744	7578744	TRAM2-AS1|u87|ENSG00000161960|dwEE	chr17	7577829	7577840	YBX3|K562	11
chr17	7577744	7578744	TRAM2-AS1|u87|ENSG00000161960|dwEE	chr17	7578040	7578087	HNRNPU|HepG2	47
chr17	7577744	7578744	TRAM2-AS1|u87|ENSG00000161960|dwEE	chr17	7578078	7578082	SMNDC1|K562	4
chr17	7577744	7578744	TRAM2-AS1|u87|ENSG00000161960|dwEE	chr17	7578341	7578344	SAFB2|K562	3
chr17	7577744	7578744	TRAM2-AS1|u87|ENSG00000161960|dwEE	chr17	7578236	7578245	TAF15|K562	9
chr17	7577744	7578744	TRAM2-AS1|u87|ENSG00000161960|dwEE	chr17	7577758	7577799	SF3B4|HepG2	41
chr17	7577744	7578744	TRAM2-AS1|u87|ENSG00000161960|dwEE	chr17	7578726	7578752	DDX55|K562	18
chr17	7577744	7578744	TRAM2-AS1|u87|ENSG00000161960|dwEE	chr17	7578356	7578376	FUBP3|HepG2	20
chr17	7577744	7578744	TRAM2-AS1|u87|ENSG00000161960|dwEE	chr17	7578468	7578561	DDX55|K562	93
chr17	7577744	7578744	TRAM2-AS1|u87|ENSG00000161960|dwEE	chr17	7578353	7578381	GRWD1|HepG2	28
chr17	7577744	7578744	TRAM2-AS1|u87|ENSG00000161960|dwEE	chr17	7578116	7578136	U2AF2|K562	20
chr17	7577744	7578744	TRAM2-AS1|u87|ENSG00000161960|dwEE	chr17	7577959	7578010	RPS5|HepG2	51
chr17	7577744	7578744	TRAM2-AS1|u87|ENSG00000161960|dwEE	chr17	7577975	7578006	RBM15|K562	31
chr17	7577744	7578744	TRAM2-AS1|u87|ENSG00000161960|dwEE	chr17	7577959	7577996	UPF1|K562	37
chr17	7577744	7578744	TRAM2-AS1|u87|ENSG00000161960|dwEE	chr17	7577838	7577853	LIN28B|HepG2	15
chr17	7577744	7578744	TRAM2-AS1|u87|ENSG00000161960|dwEE	chr17	7578485	7578525	QKI|HepG2	40
chr17	7577744	7578744	TRAM2-AS1|u87|ENSG00000161960|dwEE	chr17	7578500	7578512	SBDS|K562	12
chr17	7577744	7578744	TRAM2-AS1|u87|ENSG00000161960|dwEE	chr17	7577936	7577962	FBL|HEK293	26
chr17	7577744	7578744	TRAM2-AS1|u87|ENSG00000161960|dwEE	chr17	7578030	7578077	NCBP2|K562	47
chr17	7577744	7578744	TRAM2-AS1|u87|ENSG00000161960|dwEE	chr17	7578065	7578089	PUM2|K562	24
chr17	7577744	7578744	TRAM2-AS1|u87|ENSG00000161960|dwEE	chr17	7578039	7578079	AUH|K562	40
chr17	7577744	7578744	TRAM2-AS1|u87|ENSG00000161960|dwEE	chr17	7578683	7578691	TNRC6A|K562	8
chr17	7577744	7578744	TRAM2-AS1|u87|ENSG00000161960|dwEE	chr17	7578632	7578693	DDX55|K562	61
chr17	7577744	7578744	TRAM2-AS1|u87|ENSG00000161960|dwEE	chr17	7578731	7578786	CSTF2|HepG2	13
chr17	7577744	7578744	TRAM2-AS1|u87|ENSG00000161960|dwEE	chr17	7577901	7577909	BUD13|K562	8
chr17	7577744	7578744	TRAM2-AS1|u87|ENSG00000161960|dwEE	chr17	7578235	7578286	PRPF8|HepG2	51
chr17	7577744	7578744	TRAM2-AS1|u87|ENSG00000161960|dwEE	chr17	7578006	7578090	METAP2|K562	84
chr17	7577744	7578744	TRAM2-AS1|u87|ENSG00000161960|dwEE	chr17	7578034	7578081	AUH|K562	47
chr17	7577744	7578744	TRAM2-AS1|u87|ENSG00000161960|dwEE	chr17	7578017	7578087	RBM15|HepG2	70
chr17	7577744	7578744	TRAM2-AS1|u87|ENSG00000161960|dwEE	chr17	7578490	7578512	RPS3|HepG2	22
chr17	7577744	7578744	TRAM2-AS1|u87|ENSG00000161960|dwEE	chr17	7577961	7578007	RBM15|HepG2	46
chr17	7577744	7578744	TRAM2-AS1|u87|ENSG00000161960|dwEE	chr17	7577966	7578002	CSTF2|HeLa	36
chr17	7577744	7578744	TRAM2-AS1|u87|ENSG00000161960|dwEE	chr17	7578500	7578535	YWHAG|K562	35
chr17	7577744	7578744	TRAM2-AS1|u87|ENSG00000161960|dwEE	chr17	7577960	7577994	PTBP1|K562	34
chr17	7577744	7578744	TRAM2-AS1|u87|ENSG00000161960|dwEE	chr17	7578422	7578489	ZNF622|K562	67
chr17	7577744	7578744	TRAM2-AS1|u87|ENSG00000161960|dwEE	chr17	7578341	7578370	FXR1|K562	29
chr17	7577744	7578744	TRAM2-AS1|u87|ENSG00000161960|dwEE	chr17	7578354	7578370	CPSF6|K562	16
chr17	7577744	7578744	TRAM2-AS1|u87|ENSG00000161960|dwEE	chr17	7577959	7578004	SND1|HepG2	45
chr17	7577744	7578744	TRAM2-AS1|u87|ENSG00000161960|dwEE	chr17	7578531	7578551	RBM27|K562	20
chr17	7577744	7578744	TRAM2-AS1|u87|ENSG00000161960|dwEE	chr17	7578035	7578059	NOL12|HepG2	24
chr17	7577744	7578744	TRAM2-AS1|u87|ENSG00000161960|dwEE	chr17	7578044	7578085	HNRNPM|HepG2	41
chr17	7577744	7578744	TRAM2-AS1|u87|ENSG00000161960|dwEE	chr17	7578022	7578094	TIA1|K562	72
chr17	7577744	7578744	TRAM2-AS1|u87|ENSG00000161960|dwEE	chr17	7578056	7578094	RPS3|HepG2	38
chr17	7577744	7578744	TRAM2-AS1|u87|ENSG00000161960|dwEE	chr17	7578740	7578790	IGF2BP1|HepG2	4
chr17	7577744	7578744	TRAM2-AS1|u87|ENSG00000161960|dwEE	chr17	7578163	7578179	HNRNPU|K562	16
chr17	7577744	7578744	TRAM2-AS1|u87|ENSG00000161960|dwEE	chr17	7577906	7577913	YBX3|K562	7
chr17	7577744	7578744	TRAM2-AS1|u87|ENSG00000161960|dwEE	chr17	7578430	7578470	SRSF7|K562	40
chr17	7577744	7578744	TRAM2-AS1|u87|ENSG00000161960|dwEE	chr17	7578020	7578093	DDX6|HepG2	73
chr17	7577744	7578744	TRAM2-AS1|u87|ENSG00000161960|dwEE	chr17	7578425	7578473	DDX55|K562	48
chr17	7577744	7578744	TRAM2-AS1|u87|ENSG00000161960|dwEE	chr17	7578421	7578477	GRWD1|HepG2	56
chr17	7577744	7578744	TRAM2-AS1|u87|ENSG00000161960|dwEE	chr17	7577998	7578011	DKC1|HepG2	13
chr17	7577744	7578744	TRAM2-AS1|u87|ENSG00000161960|dwEE	chr17	7578021	7578082	GPKOW|K562	61
chr17	7577744	7578744	TRAM2-AS1|u87|ENSG00000161960|dwEE	chr17	7578164	7578169	AARS|K562	5
chr17	7577744	7578744	TRAM2-AS1|u87|ENSG00000161960|dwEE	chr17	7578505	7578578	HNRNPM|K562	73
chr17	7577744	7578744	TRAM2-AS1|u87|ENSG00000161960|dwEE	chr17	7577998	7578088	GTF2F1|K562	90
chr17	7577744	7578744	TRAM2-AS1|u87|ENSG00000161960|dwEE	chr17	7578164	7578180	FXR2|K562	16
chr17	7577744	7578744	TRAM2-AS1|u87|ENSG00000161960|dwEE	chr17	7577953	7577993	NOL12|HepG2	40
chr17	7577744	7578744	TRAM2-AS1|u87|ENSG00000161960|dwEE	chr17	7578044	7578084	SUGP2|HepG2	40
chr17	7577744	7578744	TRAM2-AS1|u87|ENSG00000161960|dwEE	chr17	7578508	7578516	TIA1|K562	8
chr17	7577744	7578744	TRAM2-AS1|u87|ENSG00000161960|dwEE	chr17	7577977	7578020	DDX6|HepG2	43
chr17	7577744	7578744	TRAM2-AS1|u87|ENSG00000161960|dwEE	chr17	7577892	7577918	DDX55|HepG2	26
chr17	7577744	7578744	TRAM2-AS1|u87|ENSG00000161960|dwEE	chr17	7578166	7578174	UCHL5|K562	8
chr17	7577744	7578744	TRAM2-AS1|u87|ENSG00000161960|dwEE	chr17	7578012	7578051	NCBP2|HepG2	39
chr17	7577744	7578744	TRAM2-AS1|u87|ENSG00000161960|dwEE	chr17	7578660	7578697	DHX30|K562	37
chr17	7577744	7578744	TRAM2-AS1|u87|ENSG00000161960|dwEE	chr17	7578024	7578077	DHX30|K562	53
chr17	7577744	7578744	TRAM2-AS1|u87|ENSG00000161960|dwEE	chr17	7578060	7578062	DKC1|HepG2	2
chr17	7577744	7578744	TRAM2-AS1|u87|ENSG00000161960|dwEE	chr17	7577952	7578014	EIF4G2|K562	62
chr17	7577744	7578744	TRAM2-AS1|u87|ENSG00000161960|dwEE	chr17	7578037	7578059	PCBP2|HepG2	22
chr17	7577744	7578744	TRAM2-AS1|u87|ENSG00000161960|dwEE	chr17	7578040	7578089	QKI|HepG2	49
chr17	7577744	7578744	TRAM2-AS1|u87|ENSG00000161960|dwEE	chr17	7578526	7578559	EIF4G2|K562	33
chr17	7577744	7578744	TRAM2-AS1|u87|ENSG00000161960|dwEE	chr17	7578488	7578496	TBRG4|HepG2	8
chr17	7577744	7578744	TRAM2-AS1|u87|ENSG00000161960|dwEE	chr17	7578224	7578241	SRSF7|K562	17
chr17	7577744	7578744	TRAM2-AS1|u87|ENSG00000161960|dwEE	chr17	7577970	7578012	NCBP2|HepG2	42
chr17	7577744	7578744	TRAM2-AS1|u87|ENSG00000161960|dwEE	chr17	7578164	7578170	GRWD1|HepG2	6
chr17	7577744	7578744	TRAM2-AS1|u87|ENSG00000161960|dwEE	chr17	7578741	7578787	TIA1|K562	3
chr17	7577744	7578744	TRAM2-AS1|u87|ENSG00000161960|dwEE	chr17	7578035	7578093	SUPV3L1|HepG2	58
chr17	7577744	7578744	TRAM2-AS1|u87|ENSG00000161960|dwEE	chr17	7577964	7577989	GRWD1|HepG2	25
chr17	7577744	7578744	TRAM2-AS1|u87|ENSG00000161960|dwEE	chr17	7578043	7578086	HNRNPC|HepG2	43
chr17	7577744	7578744	TRAM2-AS1|u87|ENSG00000161960|dwEE	chr17	7578073	7578087	TRA2A|K562	14
chr17	7577744	7578744	TRAM2-AS1|u87|ENSG00000161960|dwEE	chr17	7578687	7578699	TBRG4|HepG2	12
chr17	7577744	7578744	TRAM2-AS1|u87|ENSG00000161960|dwEE	chr17	7578343	7578354	UCHL5|HepG2	11
chr17	7577744	7578744	TRAM2-AS1|u87|ENSG00000161960|dwEE	chr17	7578034	7578066	FMR1|K562	32
chr17	7577744	7578744	TRAM2-AS1|u87|ENSG00000161960|dwEE	chr17	7578556	7578576	CPSF6|K562	20
chr17	7577744	7578744	TRAM2-AS1|u87|ENSG00000161960|dwEE	chr17	7578016	7578094	KHDRBS1|K562	78
chr17	7577744	7578744	TRAM2-AS1|u87|ENSG00000161960|dwEE	chr17	7577899	7577904	YBX3|K562	5
chr17	7577744	7578744	TRAM2-AS1|u87|ENSG00000161960|dwEE	chr17	7577895	7577916	SUB1|HepG2	21
chr17	7577744	7578744	TRAM2-AS1|u87|ENSG00000161960|dwEE	chr17	7578022	7578026	NOLC1|HepG2	4
chr17	7577744	7578744	TRAM2-AS1|u87|ENSG00000161960|dwEE	chr17	7577955	7578012	TRA2A|K562	57
chr17	7577744	7578744	TRAM2-AS1|u87|ENSG00000161960|dwEE	chr17	7577988	7577993	CPSF6|K562	5
chr17	7577744	7578744	TRAM2-AS1|u87|ENSG00000161960|dwEE	chr17	7577996	7578013	SMNDC1|K562	17
chr17	7577744	7578744	TRAM2-AS1|u87|ENSG00000161960|dwEE	chr17	7578060	7578075	LIN28B|HepG2	15
chr17	7577744	7578744	TRAM2-AS1|u87|ENSG00000161960|dwEE	chr17	7578675	7578698	DDX59|HepG2	23
chr17	7577744	7578744	TRAM2-AS1|u87|ENSG00000161960|dwEE	chr17	7578076	7578083	SF3B4|HepG2	7
chr17	7577744	7578744	TRAM2-AS1|u87|ENSG00000161960|dwEE	chr17	7578012	7578093	PPIL4|K562	81
chr17	7577744	7578744	TRAM2-AS1|u87|ENSG00000161960|dwEE	chr17	7577956	7578010	NKRF|HepG2	54
chr17	7577744	7578744	TRAM2-AS1|u87|ENSG00000161960|dwEE	chr17	7578039	7578077	SLTM|K562	38
chr17	7577744	7578744	TRAM2-AS1|u87|ENSG00000161960|dwEE	chr17	7577994	7578010	NKRF|HepG2	16
chr17	7577744	7578744	TRAM2-AS1|u87|ENSG00000161960|dwEE	chr17	7577955	7578009	BUD13|K562	54
chr17	7577744	7578744	TRAM2-AS1|u87|ENSG00000161960|dwEE	chr17	7577998	7578012	HNRNPUL1|K562	14
chr17	7577744	7578744	TRAM2-AS1|u87|ENSG00000161960|dwEE	chr17	7578343	7578364	SND1|K562	21
chr17	7577744	7578744	TRAM2-AS1|u87|ENSG00000161960|dwEE	chr17	7578497	7578537	TAF15|K562	40
chr17	7577744	7578744	TRAM2-AS1|u87|ENSG00000161960|dwEE	chr17	7577958	7577997	U2AF2|HepG2	39
chr17	7577744	7578744	TRAM2-AS1|u87|ENSG00000161960|dwEE	chr17	7578057	7578093	KHDRBS1|K562	36
chr17	7577744	7578744	TRAM2-AS1|u87|ENSG00000161960|dwEE	chr17	7577981	7578010	DDX3X|HepG2	29
chr17	7577744	7578744	TRAM2-AS1|u87|ENSG00000161960|dwEE	chr17	7577957	7578016	PUS1|K562	59
chr17	7577744	7578744	TRAM2-AS1|u87|ENSG00000161960|dwEE	chr17	7578672	7578689	DHX30|HepG2	17
chr17	7577744	7578744	TRAM2-AS1|u87|ENSG00000161960|dwEE	chr17	7577832	7577874	GNL3|K562	42
chr17	7577744	7578744	TRAM2-AS1|u87|ENSG00000161960|dwEE	chr17	7578300	7578377	PRPF8|K562	77
chr17	7577744	7578744	TRAM2-AS1|u87|ENSG00000161960|dwEE	chr17	7578022	7578028	EIF4G2|K562	6
chr17	7577744	7578744	TRAM2-AS1|u87|ENSG00000161960|dwEE	chr17	7578646	7578702	LSM11|HepG2	56
chr17	7577744	7578744	TRAM2-AS1|u87|ENSG00000161960|dwEE	chr17	7578017	7578086	LARP7|K562	69
chr17	7577744	7578744	TRAM2-AS1|u87|ENSG00000161960|dwEE	chr17	7578734	7578771	DDX55|HepG2	10
chr17	7577744	7578744	TRAM2-AS1|u87|ENSG00000161960|dwEE	chr17	7578445	7578470	LSM11|HepG2	25
chr17	7577744	7578744	TRAM2-AS1|u87|ENSG00000161960|dwEE	chr17	7578058	7578093	PTBP1|HepG2	35
chr17	7577744	7578744	TRAM2-AS1|u87|ENSG00000161960|dwEE	chr17	7577955	7577962	SMNDC1|K562	7
chr17	7577744	7578744	TRAM2-AS1|u87|ENSG00000161960|dwEE	chr17	7578663	7578686	DHX30|HepG2	23
chr17	7577744	7578744	TRAM2-AS1|u87|ENSG00000161960|dwEE	chr17	7578051	7578085	NCBP2|HepG2	34
chr17	7577744	7578744	TRAM2-AS1|u87|ENSG00000161960|dwEE	chr17	7578164	7578174	IGF2BP1|HepG2	10
chr17	7577744	7578744	TRAM2-AS1|u87|ENSG00000161960|dwEE	chr17	7577825	7577882	LIN28A|H9	57
chr17	7577744	7578744	TRAM2-AS1|u87|ENSG00000161960|dwEE	chr17	7577890	7577913	CSTF2T|K562	23
chr17	7577744	7578744	TRAM2-AS1|u87|ENSG00000161960|dwEE	chr17	7577995	7578087	HNRNPA1|K562	92
chr17	7577744	7578744	TRAM2-AS1|u87|ENSG00000161960|dwEE	chr17	7578034	7578076	AUH|HepG2	42
chr17	7577744	7578744	TRAM2-AS1|u87|ENSG00000161960|dwEE	chr17	7578659	7578705	TIA1|K562	46
chr17	7577744	7578744	TRAM2-AS1|u87|ENSG00000161960|dwEE	chr17	7578013	7578091	FASTKD2|K562	78
chr17	7577744	7578744	TRAM2-AS1|u87|ENSG00000161960|dwEE	chr17	7577954	7577994	NOL12|HepG2	40
chr17	7577744	7578744	TRAM2-AS1|u87|ENSG00000161960|dwEE	chr17	7578304	7578379	PRPF8|K562	75
chr17	7577744	7578744	TRAM2-AS1|u87|ENSG00000161960|dwEE	chr17	7578024	7578069	ILF3|K562	45
chr17	7577744	7578744	TRAM2-AS1|u87|ENSG00000161960|dwEE	chr17	7578632	7578654	TROVE2|K562	22
chr17	7577744	7578744	TRAM2-AS1|u87|ENSG00000161960|dwEE	chr17	7578123	7578132	SMNDC1|HepG2	9
chr17	7577744	7578744	TRAM2-AS1|u87|ENSG00000161960|dwEE	chr17	7578056	7578093	SMNDC1|K562	37
chr17	7577744	7578744	TRAM2-AS1|u87|ENSG00000161960|dwEE	chr17	7578059	7578088	NOL12|HepG2	29
chr17	7577744	7578744	TRAM2-AS1|u87|ENSG00000161960|dwEE	chr17	7577960	7578005	UCHL5|K562	45
chr17	7577744	7578744	TRAM2-AS1|u87|ENSG00000161960|dwEE	chr17	7578022	7578077	ILF3|K562	55
chr17	7577744	7578744	TRAM2-AS1|u87|ENSG00000161960|dwEE	chr17	7577756	7577804	SF3B4|HepG2	48
chr17	7577744	7578744	TRAM2-AS1|u87|ENSG00000161960|dwEE	chr17	7578520	7578558	LSM11|HepG2	38
chr17	7577744	7578744	TRAM2-AS1|u87|ENSG00000161960|dwEE	chr17	7578024	7578067	IGF2BP3|HepG2	43
chr17	7577744	7578744	TRAM2-AS1|u87|ENSG00000161960|dwEE	chr17	7578045	7578083	SRSF7|HepG2	38
chr17	7577744	7578744	TRAM2-AS1|u87|ENSG00000161960|dwEE	chr17	7578264	7578297	PCBP2|HepG2	33
chr17	7577744	7578744	TRAM2-AS1|u87|ENSG00000161960|dwEE	chr17	7578009	7578062	TAF15|HepG2	53
chr17	7577744	7578744	TRAM2-AS1|u87|ENSG00000161960|dwEE	chr17	7578049	7578080	U2AF2|HepG2	31
chr17	7577744	7578744	TRAM2-AS1|u87|ENSG00000161960|dwEE	chr17	7577826	7577841	RPS3|HepG2	15
chr17	7577744	7578744	TRAM2-AS1|u87|ENSG00000161960|dwEE	chr17	7578032	7578083	RBM27|K562	51
chr17	7577744	7578744	TRAM2-AS1|u87|ENSG00000161960|dwEE	chr17	7577898	7577939	SRSF7|HepG2	41
chr17	7577744	7578744	TRAM2-AS1|u87|ENSG00000161960|dwEE	chr17	7578295	7578299	U2AF2|K562	4
chr17	7577744	7578744	TRAM2-AS1|u87|ENSG00000161960|dwEE	chr17	7578013	7578093	LARP4|K562	80
chr17	7577744	7578744	TRAM2-AS1|u87|ENSG00000161960|dwEE	chr17	7577826	7577830	ZNF622|K562	4
chr17	7577744	7578744	TRAM2-AS1|u87|ENSG00000161960|dwEE	chr17	7578354	7578369	CPSF6|K562	15
chr17	7577744	7578744	TRAM2-AS1|u87|ENSG00000161960|dwEE	chr17	7577962	7577998	SND1|K562	36
chr17	7577744	7578744	TRAM2-AS1|u87|ENSG00000161960|dwEE	chr17	7578223	7578236	DGCR8|HepG2	13
chr17	7577744	7578744	TRAM2-AS1|u87|ENSG00000161960|dwEE	chr17	7577881	7577955	TIA1|HepG2	74
chr17	7577744	7578744	TRAM2-AS1|u87|ENSG00000161960|dwEE	chr17	7577770	7577802	AGO1|HEK293	32
chr17	7577744	7578744	TRAM2-AS1|u87|ENSG00000161960|dwEE	chr17	7578164	7578171	DHX30|K562	7
chr17	7577744	7578744	TRAM2-AS1|u87|ENSG00000161960|dwEE	chr17	7578020	7578095	CSTF2|HepG2	75
chr17	7577744	7578744	TRAM2-AS1|u87|ENSG00000161960|dwEE	chr17	7577831	7577838	RBFOX2|K562	7
chr17	7577744	7578744	TRAM2-AS1|u87|ENSG00000161960|dwEE	chr17	7578009	7578092	CSTF2|HepG2	83
chr17	7577744	7578744	TRAM2-AS1|u87|ENSG00000161960|dwEE	chr17	7578022	7578085	HNRNPU|K562	63
chr17	7577744	7578744	TRAM2-AS1|u87|ENSG00000161960|dwEE	chr17	7578023	7578085	FTO|K562	62
chr17	7577744	7578744	TRAM2-AS1|u87|ENSG00000161960|dwEE	chr17	7578027	7578037	XRN2|HepG2	10
chr17	7577744	7578744	TRAM2-AS1|u87|ENSG00000161960|dwEE	chr17	7578006	7578091	CDC40|HepG2	85
chr17	7577744	7578744	TRAM2-AS1|u87|ENSG00000161960|dwEE	chr17	7577825	7577882	NUDT21|HEK293	57
chr17	7577744	7578744	TRAM2-AS1|u87|ENSG00000161960|dwEE	chr17	7577861	7577900	PPIL4|K562	39
chr17	7577744	7578744	TRAM2-AS1|u87|ENSG00000161960|dwEE	chr17	7578169	7578176	UCHL5|HepG2	7
chr17	7577744	7578744	TRAM2-AS1|u87|ENSG00000161960|dwEE	chr17	7577967	7578016	FKBP4|HepG2	49
chr17	7577744	7578744	TRAM2-AS1|u87|ENSG00000161960|dwEE	chr17	7578064	7578075	RPS3|HepG2	11
chr17	7577744	7578744	TRAM2-AS1|u87|ENSG00000161960|dwEE	chr17	7578015	7578087	SND1|HepG2	72
chr17	7577744	7578744	TRAM2-AS1|u87|ENSG00000161960|dwEE	chr17	7578656	7578700	FAM120A|HepG2	44
chr17	7577744	7578744	TRAM2-AS1|u87|ENSG00000161960|dwEE	chr17	7577954	7578014	AUH|HepG2	60
chr17	7577744	7578744	TRAM2-AS1|u87|ENSG00000161960|dwEE	chr17	7578460	7578525	YBX3|K562	65
chr17	7577744	7578744	TRAM2-AS1|u87|ENSG00000161960|dwEE	chr17	7577980	7577996	NSUN2|K562	16
chr17	7577744	7578744	TRAM2-AS1|u87|ENSG00000161960|dwEE	chr17	7578430	7578446	SRSF7|HepG2	16
chr17	7577744	7578744	TRAM2-AS1|u87|ENSG00000161960|dwEE	chr17	7578656	7578679	NOLC1|K562	23
chr17	7577744	7578744	TRAM2-AS1|u87|ENSG00000161960|dwEE	chr17	7577976	7578012	RBM22|HepG2	36
chr17	7577744	7578744	TRAM2-AS1|u87|ENSG00000161960|dwEE	chr17	7577895	7577963	PRPF8|HepG2	68
chr17	7577744	7578744	TRAM2-AS1|u87|ENSG00000161960|dwEE	chr17	7577828	7577849	DDX3X|K562	21
chr17	7577744	7578744	TRAM2-AS1|u87|ENSG00000161960|dwEE	chr17	7577968	7577990	LSM11|K562	22
chr17	7577744	7578744	TRAM2-AS1|u87|ENSG00000161960|dwEE	chr17	7578034	7578085	SRSF1|HepG2	51
chr17	7577744	7578744	TRAM2-AS1|u87|ENSG00000161960|dwEE	chr17	7577951	7577992	AARS|K562	41
chr17	7577744	7578744	TRAM2-AS1|u87|ENSG00000161960|dwEE	chr17	7577968	7578009	SRSF1|K562	41
chr17	7577744	7578744	TRAM2-AS1|u87|ENSG00000161960|dwEE	chr17	7577904	7577914	LARP4|HepG2	10
chr17	7577744	7578744	TRAM2-AS1|u87|ENSG00000161960|dwEE	chr17	7578058	7578090	NOLC1|HepG2	32
chr17	7577744	7578744	TRAM2-AS1|u87|ENSG00000161960|dwEE	chr17	7577908	7577910	IGF2BP2|K562	2
chr17	7577744	7578744	TRAM2-AS1|u87|ENSG00000161960|dwEE	chr17	7578035	7578078	TBRG4|HepG2	43
chr17	7577744	7578744	TRAM2-AS1|u87|ENSG00000161960|dwEE	chr17	7577829	7577854	TARDBP|K562	25
chr17	7577744	7578744	TRAM2-AS1|u87|ENSG00000161960|dwEE	chr17	7577826	7577843	EXOSC5|K562	17
chr17	7577744	7578744	TRAM2-AS1|u87|ENSG00000161960|dwEE	chr17	7577826	7577855	LIN28B|HepG2	29
chr17	7577744	7578744	TRAM2-AS1|u87|ENSG00000161960|dwEE	chr17	7578479	7578556	GTF2F1|K562	77
chr17	7577744	7578744	TRAM2-AS1|u87|ENSG00000161960|dwEE	chr17	7578044	7578077	IGF2BP2|K562	33
chr17	7577744	7578744	TRAM2-AS1|u87|ENSG00000161960|dwEE	chr17	7578038	7578081	RBM15|K562	43
chr17	7577744	7578744	TRAM2-AS1|u87|ENSG00000161960|dwEE	chr17	7578026	7578088	TARDBP|K562	62
chr17	7577744	7578744	TRAM2-AS1|u87|ENSG00000161960|dwEE	chr17	7578023	7578029	TRA2A|K562	6
chr17	7577744	7578744	TRAM2-AS1|u87|ENSG00000161960|dwEE	chr17	7578036	7578080	HNRNPM|HepG2	44
chr17	7577744	7578744	TRAM2-AS1|u87|ENSG00000161960|dwEE	chr17	7577905	7577912	NCBP2|HepG2	7
chr17	7577744	7578744	TRAM2-AS1|u87|ENSG00000161960|dwEE	chr17	7578676	7578722	CPSF4|HEK293	46
chr17	7577744	7578744	TRAM2-AS1|u87|ENSG00000161960|dwEE	chr17	7577973	7577994	AUH|HepG2	21
chr17	7577744	7578744	TRAM2-AS1|u87|ENSG00000161960|dwEE	chr17	7578668	7578694	METAP2|K562	26
chr17	7577744	7578744	TRAM2-AS1|u87|ENSG00000161960|dwEE	chr17	7578341	7578347	HNRNPA1|K562	6
chr17	7577744	7578744	TRAM2-AS1|u87|ENSG00000161960|dwEE	chr17	7578015	7578091	TNRC6A|K562	76
chr17	7577744	7578744	TRAM2-AS1|u87|ENSG00000161960|dwEE	chr17	7577979	7577992	SUGP2|HepG2	13
chr17	7577744	7578744	TRAM2-AS1|u87|ENSG00000161960|dwEE	chr17	7578057	7578094	SF3B4|K562	37
chr17	7577744	7578744	TRAM2-AS1|u87|ENSG00000161960|dwEE	chr17	7577962	7578014	HNRNPK|HepG2	52
chr17	7577744	7578744	TRAM2-AS1|u87|ENSG00000161960|dwEE	chr17	7577834	7577921	SRSF1|K562	87
chr17	7577744	7578744	TRAM2-AS1|u87|ENSG00000161960|dwEE	chr17	7578065	7578094	TRA2A|HepG2	29
chr17	7577744	7578744	TRAM2-AS1|u87|ENSG00000161960|dwEE	chr17	7578043	7578082	FUBP3|HepG2	39
chr17	7577744	7578744	TRAM2-AS1|u87|ENSG00000161960|dwEE	chr17	7578676	7578702	IGF2BP2|HEK293	26
chr17	7577744	7578744	TRAM2-AS1|u87|ENSG00000161960|dwEE	chr17	7578632	7578711	LSM11|HepG2	79
chr17	7577744	7578744	TRAM2-AS1|u87|ENSG00000161960|dwEE	chr17	7578499	7578514	GRSF1|HepG2	15
chr17	7577744	7578744	TRAM2-AS1|u87|ENSG00000161960|dwEE	chr17	7578157	7578175	U2AF1|HepG2	18
chr17	7577744	7578744	TRAM2-AS1|u87|ENSG00000161960|dwEE	chr17	7578022	7578080	BUD13|HepG2	58
chr17	7577744	7578744	TRAM2-AS1|u87|ENSG00000161960|dwEE	chr17	7577964	7577987	U2AF2|K562	23
chr17	7577744	7578744	TRAM2-AS1|u87|ENSG00000161960|dwEE	chr17	7578660	7578700	LARP4|HepG2	40
chr17	7577744	7578744	TRAM2-AS1|u87|ENSG00000161960|dwEE	chr17	7578036	7578083	TIA1|HepG2	47
chr17	7577744	7578744	TRAM2-AS1|u87|ENSG00000161960|dwEE	chr17	7577972	7578009	TRA2A|K562	37
chr17	7577744	7578744	TRAM2-AS1|u87|ENSG00000161960|dwEE	chr17	7578038	7578080	AUH|HepG2	42
chr17	7577744	7578744	TRAM2-AS1|u87|ENSG00000161960|dwEE	chr17	7578166	7578176	RBM15|K562	10
chr17	7577744	7578744	TRAM2-AS1|u87|ENSG00000161960|dwEE	chr17	7578029	7578083	UPF1|K562	54
chr17	7577744	7578744	TRAM2-AS1|u87|ENSG00000161960|dwEE	chr17	7578737	7578768	DHX30|HepG2	7
chr17	7577744	7578744	TRAM2-AS1|u87|ENSG00000161960|dwEE	chr17	7578068	7578083	NKRF|HepG2	15
chr17	7577744	7578744	TRAM2-AS1|u87|ENSG00000161960|dwEE	chr17	7578013	7578091	ILF3|HepG2	78
chr17	7577744	7578744	TRAM2-AS1|u87|ENSG00000161960|dwEE	chr17	7577827	7577842	AGGF1|K562	15
chr17	7577744	7578744	TRAM2-AS1|u87|ENSG00000161960|dwEE	chr17	7577959	7578010	EIF3D|HepG2	51
chr17	7577744	7578744	TRAM2-AS1|u87|ENSG00000161960|dwEE	chr17	7577973	7577998	CSTF2T|K562	25
chr17	7577744	7578744	TRAM2-AS1|u87|ENSG00000161960|dwEE	chr17	7578538	7578548	PPIG|HepG2	10
chr17	7577744	7578744	TRAM2-AS1|u87|ENSG00000161960|dwEE	chr17	7577949	7578001	XRN2|K562	52
chr17	7577744	7578744	TRAM2-AS1|u87|ENSG00000161960|dwEE	chr17	7577897	7577952	PRPF8|HepG2	55
chr17	7577744	7578744	TRAM2-AS1|u87|ENSG00000161960|dwEE	chr17	7578061	7578083	LARP7|HepG2	22
chr17	7577744	7578744	TRAM2-AS1|u87|ENSG00000161960|dwEE	chr17	7578164	7578165	FAM120A|K562	1
chr17	7577744	7578744	TRAM2-AS1|u87|ENSG00000161960|dwEE	chr17	7578027	7578107	U2AF2|K562	80
chr17	7577744	7578744	TRAM2-AS1|u87|ENSG00000161960|dwEE	chr17	7577958	7578003	CDC40|HepG2	45
chr17	7577744	7578744	TRAM2-AS1|u87|ENSG00000161960|dwEE	chr17	7577983	7578002	RBM5|HepG2	19
chr17	7577744	7578744	TRAM2-AS1|u87|ENSG00000161960|dwEE	chr17	7578527	7578543	DDX3X|K562	16
chr17	7577744	7578744	TRAM2-AS1|u87|ENSG00000161960|dwEE	chr17	7578013	7578088	BCCIP|HepG2	75
chr17	7577744	7578744	TRAM2-AS1|u87|ENSG00000161960|dwEE	chr17	7578482	7578537	IGF2BP1|HepG2	55
chr17	7577744	7578744	TRAM2-AS1|u87|ENSG00000161960|dwEE	chr17	7577826	7577851	UCHL5|HepG2	25
chr17	7577744	7578744	TRAM2-AS1|u87|ENSG00000161960|dwEE	chr17	7578325	7578370	U2AF2|HepG2	45
chr17	7577744	7578744	TRAM2-AS1|u87|ENSG00000161960|dwEE	chr17	7578619	7578633	LSM11|HepG2	14
chr17	7577744	7578744	TRAM2-AS1|u87|ENSG00000161960|dwEE	chr17	7577825	7577888	GRWD1|HepG2	63
chr17	7577744	7578744	TRAM2-AS1|u87|ENSG00000161960|dwEE	chr17	7577903	7577916	SND1|HepG2	13
chr17	7577744	7578744	TRAM2-AS1|u87|ENSG00000161960|dwEE	chr17	7578055	7578059	NOLC1|HepG2	4
chr17	7577744	7578744	TRAM2-AS1|u87|ENSG00000161960|dwEE	chr17	7578027	7578075	FXR1|K562	48
chr17	7577744	7578744	TRAM2-AS1|u87|ENSG00000161960|dwEE	chr17	7577972	7578021	XRN2|HepG2	49
chr17	7577744	7578744	TRAM2-AS1|u87|ENSG00000161960|dwEE	chr17	7578739	7578788	FAM120A|HepG2	5
chr17	7577744	7578744	TRAM2-AS1|u87|ENSG00000161960|dwEE	chr17	7578007	7578092	DDX24|K562	85
chr17	7577744	7578744	TRAM2-AS1|u87|ENSG00000161960|dwEE	chr17	7578490	7578580	FXR2|K562	90
chr17	7577744	7578744	TRAM2-AS1|u87|ENSG00000161960|dwEE	chr17	7578106	7578142	EFTUD2|HepG2	36
chr17	7577744	7578744	TRAM2-AS1|u87|ENSG00000161960|dwEE	chr17	7577930	7577943	SF3B4|K562	13
chr17	7577744	7578744	TRAM2-AS1|u87|ENSG00000161960|dwEE	chr17	7578062	7578093	TAF15|HepG2	31
chr17	7577744	7578744	TRAM2-AS1|u87|ENSG00000161960|dwEE	chr17	7578035	7578057	DDX3X|K562	22
chr17	7577744	7578744	TRAM2-AS1|u87|ENSG00000161960|dwEE	chr17	7577858	7577886	PRPF8|K562	28
chr17	7577744	7578744	TRAM2-AS1|u87|ENSG00000161960|dwEE	chr17	7577972	7577992	EFTUD2|HepG2	20
chr17	7577744	7578744	TRAM2-AS1|u87|ENSG00000161960|dwEE	chr17	7577828	7577851	FXR1|K562	23
chr17	7577744	7578744	TRAM2-AS1|u87|ENSG00000161960|dwEE	chr17	7578165	7578181	IGF2BP1|K562	16
chr17	7577744	7578744	TRAM2-AS1|u87|ENSG00000161960|dwEE	chr17	7578016	7578059	NOLC1|K562	43
chr17	7577744	7578744	TRAM2-AS1|u87|ENSG00000161960|dwEE	chr17	7578742	7578774	SLTM|K562	2
chr17	7577744	7578744	TRAM2-AS1|u87|ENSG00000161960|dwEE	chr17	7578326	7578363	DDX55|K562	37
chr17	7577744	7578744	TRAM2-AS1|u87|ENSG00000161960|dwEE	chr17	7578018	7578087	U2AF1|HepG2	69
chr17	7577744	7578744	TRAM2-AS1|u87|ENSG00000161960|dwEE	chr17	7578346	7578362	SND1|HepG2	16
chr17	7577744	7578744	TRAM2-AS1|u87|ENSG00000161960|dwEE	chr17	7577875	7577881	UCHL5|HepG2	6
chr17	7577744	7578744	TRAM2-AS1|u87|ENSG00000161960|dwEE	chr17	7578512	7578562	SUGP2|HepG2	50
chr17	7577744	7578744	TRAM2-AS1|u87|ENSG00000161960|dwEE	chr17	7578543	7578580	SRSF9|HepG2	37
chr17	7577744	7578744	TRAM2-AS1|u87|ENSG00000161960|dwEE	chr17	7577977	7577999	SUB1|HepG2	22
chr17	7577744	7578744	TRAM2-AS1|u87|ENSG00000161960|dwEE	chr17	7577954	7578001	RPS11|K562	47
chr17	7577744	7578744	TRAM2-AS1|u87|ENSG00000161960|dwEE	chr17	7578024	7578058	LIN28B|HepG2	34
chr17	7577744	7578744	TRAM2-AS1|u87|ENSG00000161960|dwEE	chr17	7577956	7578002	POLR2G|HepG2	46
chr17	7577744	7578744	TRAM2-AS1|u87|ENSG00000161960|dwEE	chr17	7578075	7578088	DKC1|HepG2	13
chr17	7577744	7578744	TRAM2-AS1|u87|ENSG00000161960|dwEE	chr17	7577969	7578011	DDX24|K562	42
chr17	7577744	7578744	TRAM2-AS1|u87|ENSG00000161960|dwEE	chr17	7578164	7578170	DDX3X|K562	6
chr17	7577744	7578744	TRAM2-AS1|u87|ENSG00000161960|dwEE	chr17	7577831	7577843	LSM11|K562	12
chr17	7577744	7578744	TRAM2-AS1|u87|ENSG00000161960|dwEE	chr17	7577898	7577900	SLBP|K562	2
chr17	7577744	7578744	TRAM2-AS1|u87|ENSG00000161960|dwEE	chr17	7578029	7578092	FTO|K562	63
chr17	7577744	7578744	TRAM2-AS1|u87|ENSG00000161960|dwEE	chr17	7578016	7578091	XPO5|HepG2	75
chr17	7577744	7578744	TRAM2-AS1|u87|ENSG00000161960|dwEE	chr17	7577956	7577996	EIF3D|HepG2	40
chr17	7577744	7578744	TRAM2-AS1|u87|ENSG00000161960|dwEE	chr17	7578020	7578032	RBFOX2|K562	12
chr17	7577744	7578744	TRAM2-AS1|u87|ENSG00000161960|dwEE	chr17	7578021	7578059	SF3A3|HepG2	38
chr17	7577744	7578744	TRAM2-AS1|u87|ENSG00000161960|dwEE	chr17	7578031	7578087	NCBP2|HepG2	56
chr17	7577744	7578744	TRAM2-AS1|u87|ENSG00000161960|dwEE	chr17	7578488	7578553	SRSF1|HepG2	65
chr17	7577744	7578744	TRAM2-AS1|u87|ENSG00000161960|dwEE	chr17	7577887	7577944	UCHL5|K562	57
chr17	7577744	7578744	TRAM2-AS1|u87|ENSG00000161960|dwEE	chr17	7578341	7578353	GRWD1|HepG2	12
chr17	7577744	7578744	TRAM2-AS1|u87|ENSG00000161960|dwEE	chr17	7578002	7578014	NOLC1|HepG2	12
chr17	7577744	7578744	TRAM2-AS1|u87|ENSG00000161960|dwEE	chr17	7577955	7578002	UCHL5|HepG2	47
chr17	7577744	7578744	TRAM2-AS1|u87|ENSG00000161960|dwEE	chr17	7577888	7577922	UCHL5|HepG2	34
chr17	7577744	7578744	TRAM2-AS1|u87|ENSG00000161960|dwEE	chr17	7578467	7578554	DDX6|K562	87
chr17	7577744	7578744	TRAM2-AS1|u87|ENSG00000161960|dwEE	chr17	7578013	7578019	SMNDC1|K562	6
chr17	7577744	7578744	TRAM2-AS1|u87|ENSG00000161960|dwEE	chr17	7578165	7578185	ZNF622|K562	20
chr17	7577744	7578744	TRAM2-AS1|u87|ENSG00000161960|dwEE	chr17	7578340	7578371	LSM11|HepG2	31
chr17	7577744	7578744	TRAM2-AS1|u87|ENSG00000161960|dwEE	chr17	7578519	7578571	HNRNPL|K562	52
chr17	7577744	7578744	TRAM2-AS1|u87|ENSG00000161960|dwEE	chr17	7577994	7578009	NOL12|HepG2	15
chr17	7577744	7578744	TRAM2-AS1|u87|ENSG00000161960|dwEE	chr17	7578495	7578570	SLTM|K562	75
chr17	7577744	7578744	TRAM2-AS1|u87|ENSG00000161960|dwEE	chr17	7578021	7578076	POLR2G|HepG2	55
chr17	7577744	7578744	TRAM2-AS1|u87|ENSG00000161960|dwEE	chr17	7577963	7578011	UCHL5|K562	48
chr17	7577744	7578744	TRAM2-AS1|u87|ENSG00000161960|dwEE	chr17	7578029	7578057	TRA2A|K562	28
chr17	7577744	7578744	TRAM2-AS1|u87|ENSG00000161960|dwEE	chr17	7578170	7578189	GRWD1|HepG2	19
chr17	7577744	7578744	TRAM2-AS1|u87|ENSG00000161960|dwEE	chr17	7578339	7578370	PRPF8|HepG2	31
chr17	7577744	7578744	TRAM2-AS1|u87|ENSG00000161960|dwEE	chr17	7578164	7578175	YBX3|K562	11
chr17	7577744	7578744	TRAM2-AS1|u87|ENSG00000161960|dwEE	chr17	7578336	7578356	ZRANB2|K562	20
chr17	7577744	7578744	TRAM2-AS1|u87|ENSG00000161960|dwEE	chr17	7578733	7578786	LSM11|HepG2	11
chr17	7577744	7578744	TRAM2-AS1|u87|ENSG00000161960|dwEE	chr17	7578486	7578563	FASTKD2|HepG2	77
chr17	7577744	7578744	TRAM2-AS1|u87|ENSG00000161960|dwEE	chr17	7578049	7578055	NOLC1|HepG2	6
chr17	7577744	7578744	TRAM2-AS1|u87|ENSG00000161960|dwEE	chr17	7578428	7578454	GEMIN5|K562	26
chr17	7577744	7578744	TRAM2-AS1|u87|ENSG00000161960|dwEE	chr17	7578058	7578090	TIA1|K562	32
chr17	7577744	7578744	TRAM2-AS1|u87|ENSG00000161960|dwEE	chr17	7578012	7578088	BUD13|K562	76
chr17	7577744	7578744	TRAM2-AS1|u87|ENSG00000161960|dwEE	chr17	7578117	7578120	LSM11|HepG2	3
chr17	7577744	7578744	TRAM2-AS1|u87|ENSG00000161960|dwEE	chr17	7578025	7578071	HNRNPA1|HepG2	46
chr17	7577744	7578744	TRAM2-AS1|u87|ENSG00000161960|dwEE	chr17	7578020	7578032	BUD13|K562	12
chr17	7577744	7578744	TRAM2-AS1|u87|ENSG00000161960|dwEE	chr17	7578239	7578241	IGF2BP1|K562	2
chr17	7577744	7578744	TRAM2-AS1|u87|ENSG00000161960|dwEE	chr17	7578013	7578094	LARP4|HepG2	81
chr17	7577744	7578744	TRAM2-AS1|u87|ENSG00000161960|dwEE	chr17	7578047	7578056	SMNDC1|K562	9
chr17	7577744	7578744	TRAM2-AS1|u87|ENSG00000161960|dwEE	chr17	7578706	7578788	QKI|HepG2	38
chr17	7577744	7578744	TRAM2-AS1|u87|ENSG00000161960|dwEE	chr17	7577898	7577917	LIN28B|HepG2	19
chr17	7577744	7578744	TRAM2-AS1|u87|ENSG00000161960|dwEE	chr17	7578531	7578568	CSTF2|HepG2	37
chr17	7577744	7578744	TRAM2-AS1|u87|ENSG00000161960|dwEE	chr17	7578520	7578589	TIA1|HepG2	69
chr17	7577744	7578744	TRAM2-AS1|u87|ENSG00000161960|dwEE	chr17	7578061	7578077	CPSF6|K562	16
chr17	7577744	7578744	TRAM2-AS1|u87|ENSG00000161960|dwEE	chr17	7578026	7578049	NOLC1|HepG2	23
chr17	7577744	7578744	TRAM2-AS1|u87|ENSG00000161960|dwEE	chr17	7578051	7578085	TAF15|K562	34
chr17	7577744	7578744	TRAM2-AS1|u87|ENSG00000161960|dwEE	chr17	7578233	7578237	HNRNPA1|HepG2	4
chr17	7577744	7578744	TRAM2-AS1|u87|ENSG00000161960|dwEE	chr17	7577899	7577952	TIA1|K562	53
chr17	7577744	7578744	TRAM2-AS1|u87|ENSG00000161960|dwEE	chr17	7578020	7578056	RPS3|HepG2	36
chr17	7577744	7578744	TRAM2-AS1|u87|ENSG00000161960|dwEE	chr17	7578025	7578054	RPS3|K562	29
chr17	7577744	7578744	TRAM2-AS1|u87|ENSG00000161960|dwEE	chr17	7578059	7578091	IGF2BP1|K562	32
chr17	7577744	7578744	TRAM2-AS1|u87|ENSG00000161960|dwEE	chr17	7578012	7578086	GEMIN5|K562	74
chr17	7577744	7578744	TRAM2-AS1|u87|ENSG00000161960|dwEE	chr17	7578034	7578071	XRN2|K562	37
chr17	7577744	7578744	TRAM2-AS1|u87|ENSG00000161960|dwEE	chr17	7577826	7577837	DROSHA|K562	11
chr17	7577744	7578744	TRAM2-AS1|u87|ENSG00000161960|dwEE	chr17	7577958	7577994	BUD13|HepG2	36
chr17	7577744	7578744	TRAM2-AS1|u87|ENSG00000161960|dwEE	chr17	7578056	7578066	TROVE2|HepG2	10
chr17	7577744	7578744	TRAM2-AS1|u87|ENSG00000161960|dwEE	chr17	7578219	7578243	LSM11|HepG2	24
chr17	7577744	7578744	TRAM2-AS1|u87|ENSG00000161960|dwEE	chr17	7578041	7578081	FKBP4|HepG2	40
chr17	7577744	7578744	TRAM2-AS1|u87|ENSG00000161960|dwEE	chr17	7577826	7577858	GRWD1|HepG2	32
chr17	7577744	7578744	TRAM2-AS1|u87|ENSG00000161960|dwEE	chr17	7577886	7577907	DGCR8|HepG2	21
chr17	7577744	7578744	TRAM2-AS1|u87|ENSG00000161960|dwEE	chr17	7577828	7577836	FMR1|K562	8
chr17	7577744	7578744	TRAM2-AS1|u87|ENSG00000161960|dwEE	chr17	7577825	7577864	ZNF622|K562	39
chr17	7577744	7578744	TRAM2-AS1|u87|ENSG00000161960|dwEE	chr17	7577705	7577761	PRPF8|HepG2	17
chr17	7577744	7578744	TRAM2-AS1|u87|ENSG00000161960|dwEE	chr17	7578622	7578635	KHDRBS1|K562	13
chr17	7577744	7578744	TRAM2-AS1|u87|ENSG00000161960|dwEE	chr17	7578015	7578036	SLBP|K562	21
chr17	7577744	7578744	TRAM2-AS1|u87|ENSG00000161960|dwEE	chr17	7578013	7578091	AGGF1|K562	78
chr17	7577744	7578744	TRAM2-AS1|u87|ENSG00000161960|dwEE	chr17	7578027	7578033	DKC1|HepG2	6
chr17	7577744	7578744	TRAM2-AS1|u87|ENSG00000161960|dwEE	chr17	7578340	7578351	EFTUD2|HepG2	11
chr17	7577744	7578744	TRAM2-AS1|u87|ENSG00000161960|dwEE	chr17	7578030	7578059	AGGF1|HepG2	29
chr17	7577744	7578744	TRAM2-AS1|u87|ENSG00000161960|dwEE	chr17	7578061	7578084	SLBP|K562	23
chr17	7577744	7578744	TRAM2-AS1|u87|ENSG00000161960|dwEE	chr17	7577826	7577862	PPIG|HepG2	36
chr17	7577744	7578744	TRAM2-AS1|u87|ENSG00000161960|dwEE	chr17	7578452	7578467	PPIL4|K562	15
chr17	7577744	7578744	TRAM2-AS1|u87|ENSG00000161960|dwEE	chr17	7577955	7577999	SF3B4|K562	44
chr17	7577744	7578744	TRAM2-AS1|u87|ENSG00000161960|dwEE	chr17	7578340	7578395	GRWD1|HepG2	55
chr17	7577744	7578744	TRAM2-AS1|u87|ENSG00000161960|dwEE	chr17	7578033	7578078	SUGP2|HepG2	45
chr17	7577744	7578744	TRAM2-AS1|u87|ENSG00000161960|dwEE	chr17	7578499	7578547	UCHL5|K562	48
chr17	7577744	7578744	TRAM2-AS1|u87|ENSG00000161960|dwEE	chr17	7577958	7578006	TROVE2|K562	48
chr17	7577744	7578744	TRAM2-AS1|u87|ENSG00000161960|dwEE	chr17	7577966	7578009	SRSF1|HepG2	43
chr17	7577744	7578744	TRAM2-AS1|u87|ENSG00000161960|dwEE	chr17	7578033	7578047	SMNDC1|K562	14
chr17	7577744	7578744	TRAM2-AS1|u87|ENSG00000161960|dwEE	chr17	7578435	7578486	DDX55|HepG2	51
chr17	7577744	7578744	TRAM2-AS1|u87|ENSG00000161960|dwEE	chr17	7578023	7578056	HNRNPK|HepG2	33
chr17	7577744	7578744	TRAM2-AS1|u87|ENSG00000161960|dwEE	chr17	7577953	7578091	LSM11|K562	138
chr17	7577744	7578744	TRAM2-AS1|u87|ENSG00000161960|dwEE	chr17	7578663	7578707	FMR1|K562	44
chr17	7577744	7578744	TRAM2-AS1|u87|ENSG00000161960|dwEE	chr17	7578012	7578093	CDC40|HepG2	81
chr17	7577744	7578744	TRAM2-AS1|u87|ENSG00000161960|dwEE	chr17	7577971	7577989	FAM120A|HepG2	18
chr17	7577744	7578744	TRAM2-AS1|u87|ENSG00000161960|dwEE	chr17	7578181	7578189	YBX3|K562	8
chr17	7577744	7578744	TRAM2-AS1|u87|ENSG00000161960|dwEE	chr17	7577994	7578010	NOLC1|HepG2	16
chr17	7577744	7578744	TRAM2-AS1|u87|ENSG00000161960|dwEE	chr17	7578287	7578301	RBM22|K562	14
chr17	7577744	7578744	TRAM2-AS1|u87|ENSG00000161960|dwEE	chr17	7578023	7578065	PUM2|K562	42
chr17	7577744	7578744	TRAM2-AS1|u87|ENSG00000161960|dwEE	chr17	7578087	7578092	UCHL5|K562	5
chr17	7577744	7578744	TRAM2-AS1|u87|ENSG00000161960|dwEE	chr17	7578013	7578097	EFTUD2|K562	84
chr17	7577744	7578744	TRAM2-AS1|u87|ENSG00000161960|dwEE	chr17	7577953	7578015	QKI|K562	62
chr17	7577744	7578744	TRAM2-AS1|u87|ENSG00000161960|dwEE	chr17	7578230	7578240	SRSF1|K562	10
chr17	7577744	7578744	TRAM2-AS1|u87|ENSG00000161960|dwEE	chr17	7577822	7577879	BUD13|K562	57
chr17	7577744	7578744	TRAM2-AS1|u87|ENSG00000161960|dwEE	chr17	7578506	7578528	DDX6|HepG2	22
chr17	7577744	7578744	TRAM2-AS1|u87|ENSG00000161960|dwEE	chr17	7577960	7578005	LARP7|HepG2	45
chr17	7577744	7578744	TRAM2-AS1|u87|ENSG00000161960|dwEE	chr17	7578289	7578365	EFTUD2|K562	76
chr17	7577744	7578744	TRAM2-AS1|u87|ENSG00000161960|dwEE	chr17	7578511	7578581	TIA1|HepG2	70
chr17	7577744	7578744	TRAM2-AS1|u87|ENSG00000161960|dwEE	chr17	7578672	7578701	PUM2|K562	29
chr17	7577744	7578744	TRAM2-AS1|u87|ENSG00000161960|dwEE	chr17	7578020	7578085	XRCC6|HepG2	65
chr17	7577744	7578744	TRAM2-AS1|u87|ENSG00000161960|dwEE	chr17	7578023	7578080	EIF3D|HepG2	57
chr17	7577744	7578744	TRAM2-AS1|u87|ENSG00000161960|dwEE	chr17	7578002	7578014	PTBP1|HepG2	12
chr17	7577744	7578744	TRAM2-AS1|u87|ENSG00000161960|dwEE	chr17	7578164	7578178	SUB1|HepG2	14
chr17	7577744	7578744	TRAM2-AS1|u87|ENSG00000161960|dwEE	chr17	7578013	7578057	HLTF|K562	44
chr17	7577744	7578744	TRAM2-AS1|u87|ENSG00000161960|dwEE	chr17	7578668	7578704	LSM11|K562	36
chr17	7577744	7578744	TRAM2-AS1|u87|ENSG00000161960|dwEE	chr17	7578020	7578092	U2AF1|K562	72
chr17	7577744	7578744	TRAM2-AS1|u87|ENSG00000161960|dwEE	chr17	7578201	7578232	YBX3|K562	31
chr17	7577744	7578744	TRAM2-AS1|u87|ENSG00000161960|dwEE	chr17	7578716	7578781	HNRNPK|HepG2	28
chr17	7577744	7578744	TRAM2-AS1|u87|ENSG00000161960|dwEE	chr17	7577825	7577892	TARDBP|K562	67
chr17	7577744	7578744	TRAM2-AS1|u87|ENSG00000161960|dwEE	chr17	7577963	7577992	TAF15|K562	29
chr17	7577744	7578744	TRAM2-AS1|u87|ENSG00000161960|dwEE	chr17	7577906	7577916	LIN28B|K562	10
chr17	7577744	7578744	TRAM2-AS1|u87|ENSG00000161960|dwEE	chr17	7578036	7578061	DGCR8|HepG2	25
chr17	7577744	7578744	TRAM2-AS1|u87|ENSG00000161960|dwEE	chr17	7577903	7577911	LARP4|K562	8
chr17	7577744	7578744	TRAM2-AS1|u87|ENSG00000161960|dwEE	chr17	7578342	7578352	FMR1|K562	10
chr17	7577744	7578744	TRAM2-AS1|u87|ENSG00000161960|dwEE	chr17	7577982	7578093	RBM22|K562	111
chr17	7577744	7578744	TRAM2-AS1|u87|ENSG00000161960|dwEE	chr17	7578492	7578544	TIA1|K562	52
chr17	7577744	7578744	TRAM2-AS1|u87|ENSG00000161960|dwEE	chr17	7578013	7578081	NOLC1|K562	68
chr17	7577744	7578744	TRAM2-AS1|u87|ENSG00000161960|dwEE	chr17	7578663	7578689	DDX59|HepG2	26
chr17	7577744	7578744	TRAM2-AS1|u87|ENSG00000161960|dwEE	chr17	7578010	7578085	RPS5|HepG2	75
chr17	7577744	7578744	TRAM2-AS1|u87|ENSG00000161960|dwEE	chr17	7578038	7578076	IGF2BP1|HepG2	38
chr17	7577744	7578744	TRAM2-AS1|u87|ENSG00000161960|dwEE	chr17	7578016	7578066	PUS1|K562	50
chr17	7577744	7578744	TRAM2-AS1|u87|ENSG00000161960|dwEE	chr17	7577966	7578014	IGF2BP1|HepG2	48
chr17	7577744	7578744	TRAM2-AS1|u87|ENSG00000161960|dwEE	chr17	7578676	7578722	CPSF7|HEK293	46
chr17	7577744	7578744	TRAM2-AS1|u87|ENSG00000161960|dwEE	chr17	7578023	7578065	IGF2BP2|K562	42
chr17	7577744	7578744	TRAM2-AS1|u87|ENSG00000161960|dwEE	chr17	7578621	7578659	CSTF2T|HepG2	38
chr17	7577744	7578744	TRAM2-AS1|u87|ENSG00000161960|dwEE	chr17	7577970	7577997	EIF3H|HepG2	27
chr17	7577744	7578744	TRAM2-AS1|u87|ENSG00000161960|dwEE	chr17	7578486	7578580	FMR1|K562	94
chr17	7577744	7578744	TRAM2-AS1|u87|ENSG00000161960|dwEE	chr17	7578732	7578784	LSM11|HepG2	12
chr17	7577744	7578744	TRAM2-AS1|u87|ENSG00000161960|dwEE	chr17	7577980	7577998	SLTM|HepG2	18
chr17	7577744	7578744	TRAM2-AS1|u87|ENSG00000161960|dwEE	chr17	7578534	7578562	ELAVL1|HEK293	28
chr17	7577744	7578744	TRAM2-AS1|u87|ENSG00000161960|dwEE	chr17	7577978	7577998	CSTF2T|HepG2	20
chr17	7577744	7578744	TRAM2-AS1|u87|ENSG00000161960|dwEE	chr17	7578433	7578458	UCHL5|HepG2	25
chr17	7577744	7578744	TRAM2-AS1|u87|ENSG00000161960|dwEE	chr17	7577826	7577846	IGF2BP1|K562	20
chr17	7577744	7578744	TRAM2-AS1|u87|ENSG00000161960|dwEE	chr17	7578087	7578092	PTBP1|HepG2	5
chr17	7577744	7578744	TRAM2-AS1|u87|ENSG00000161960|dwEE	chr17	7577972	7578088	HNRNPL|K562	116
chr17	7577744	7578744	TRAM2-AS1|u87|ENSG00000161960|dwEE	chr17	7578008	7578087	LSM11|HepG2	79
chr17	7577744	7578744	TRAM2-AS1|u87|ENSG00000161960|dwEE	chr17	7577962	7577999	GEMIN5|K562	37
chr17	7577744	7578744	TRAM2-AS1|u87|ENSG00000161960|dwEE	chr17	7578020	7578031	U2AF2|HepG2	11
chr17	7577744	7578744	TRAM2-AS1|u87|ENSG00000161960|dwEE	chr17	7578702	7578705	TBRG4|HepG2	3
chr17	7577744	7578744	TRAM2-AS1|u87|ENSG00000161960|dwEE	chr17	7578332	7578368	SFPQ|HepG2	36
chr17	7577744	7578744	TRAM2-AS1|u87|ENSG00000161960|dwEE	chr17	7577999	7578012	SF3B4|K562	13
chr17	7577744	7578744	TRAM2-AS1|u87|ENSG00000161960|dwEE	chr17	7578437	7578509	SBDS|K562	72
chr17	7577744	7578744	TRAM2-AS1|u87|ENSG00000161960|dwEE	chr17	7577959	7577998	HNRNPUL1|K562	39
chr17	7577744	7578744	TRAM2-AS1|u87|ENSG00000161960|dwEE	chr17	7578167	7578181	LSM11|HepG2	14
chr17	7577744	7578744	TRAM2-AS1|u87|ENSG00000161960|dwEE	chr17	7577826	7577838	SND1|HepG2	12
chr17	7577744	7578744	TRAM2-AS1|u87|ENSG00000161960|dwEE	chr17	7578677	7578700	KHDRBS1|K562	23
chr17	7577744	7578744	TRAM2-AS1|u87|ENSG00000161960|dwEE	chr17	7577954	7577997	HNRNPUL1|K562	43
chr17	7577744	7578744	TRAM2-AS1|u87|ENSG00000161960|dwEE	chr17	7578024	7578065	SF3B4|HepG2	41
chr17	7577744	7578744	TRAM2-AS1|u87|ENSG00000161960|dwEE	chr17	7578042	7578077	DDX42|K562	35
chr17	7577744	7578744	TRAM2-AS1|u87|ENSG00000161960|dwEE	chr17	7577966	7577996	SF3B1|K562	30
chr17	7577744	7578744	TRAM2-AS1|u87|ENSG00000161960|dwEE	chr17	7578344	7578416	FASTKD2|HepG2	72
chr17	7577744	7578744	TRAM2-AS1|u87|ENSG00000161960|dwEE	chr17	7578014	7578027	PTBP1|HepG2	13
chr17	7577744	7578744	TRAM2-AS1|u87|ENSG00000161960|dwEE	chr17	7578028	7578061	EIF4G2|K562	33
chr17	7577744	7578744	TRAM2-AS1|u87|ENSG00000161960|dwEE	chr17	7577908	7577910	TROVE2|K562	2
chr17	7577744	7578744	TRAM2-AS1|u87|ENSG00000161960|dwEE	chr17	7578037	7578055	EXOSC5|K562	18
chr17	7577744	7578744	TRAM2-AS1|u87|ENSG00000161960|dwEE	chr17	7577826	7577828	DHX30|K562	2
chr17	7577744	7578744	TRAM2-AS1|u87|ENSG00000161960|dwEE	chr17	7577936	7577962	CSTF2|HeLa	26
chr17	7577744	7578744	TRAM2-AS1|u87|ENSG00000161960|dwEE	chr17	7577828	7577851	MTPAP|K562	23
chr17	7577744	7578744	TRAM2-AS1|u87|ENSG00000161960|dwEE	chr17	7577970	7577998	DHX30|K562	28
chr17	7577744	7578744	TRAM2-AS1|u87|ENSG00000161960|dwEE	chr17	7577826	7577858	FUBP3|HepG2	32
chr17	7577744	7578744	TRAM2-AS1|u87|ENSG00000161960|dwEE	chr17	7577967	7578010	FTO|K562	43
chr17	7577744	7578744	TRAM2-AS1|u87|ENSG00000161960|dwEE	chr17	7578061	7578090	SF3A3|HepG2	29
chr17	7577744	7578744	TRAM2-AS1|u87|ENSG00000161960|dwEE	chr17	7578015	7578092	XPO5|HepG2	77
chr17	7577744	7578744	TRAM2-AS1|u87|ENSG00000161960|dwEE	chr17	7578501	7578531	DGCR8|K562	30
chr17	7577744	7578744	TRAM2-AS1|u87|ENSG00000161960|dwEE	chr17	7578341	7578344	YBX3|K562	3
chr17	7577744	7578744	TRAM2-AS1|u87|ENSG00000161960|dwEE	chr17	7578347	7578354	TNRC6A|K562	7
chr17	7577744	7578744	TRAM2-AS1|u87|ENSG00000161960|dwEE	chr17	7578014	7578034	AUH|HepG2	20
chr17	7577744	7578744	TRAM2-AS1|u87|ENSG00000161960|dwEE	chr17	7577861	7577886	FMR1|K562	25
chr17	7577744	7578744	TRAM2-AS1|u87|ENSG00000161960|dwEE	chr17	7578167	7578179	IGF2BP2|K562	12
chr17	7577744	7578744	TRAM2-AS1|u87|ENSG00000161960|dwEE	chr17	7578340	7578356	U2AF1|HepG2	16
chr17	7577744	7578744	TRAM2-AS1|u87|ENSG00000161960|dwEE	chr17	7578473	7578530	DDX55|K562	57
chr17	7577744	7578744	TRAM2-AS1|u87|ENSG00000161960|dwEE	chr17	7578005	7578039	HNRNPA1|K562	34
chr17	7577744	7578744	TRAM2-AS1|u87|ENSG00000161960|dwEE	chr17	7578347	7578357	XRN2|K562	10
chr17	7577744	7578744	TRAM2-AS1|u87|ENSG00000161960|dwEE	chr17	7578050	7578092	UCHL5|K562	42
chr17	7577744	7578744	TRAM2-AS1|u87|ENSG00000161960|dwEE	chr17	7578072	7578088	SND1|K562	16
chr17	7577744	7578744	TRAM2-AS1|u87|ENSG00000161960|dwEE	chr17	7578345	7578381	UCHL5|HepG2	36
chr17	7577744	7578744	TRAM2-AS1|u87|ENSG00000161960|dwEE	chr17	7578502	7578549	SRSF7|K562	47
chr17	7577744	7578744	TRAM2-AS1|u87|ENSG00000161960|dwEE	chr17	7578062	7578093	U2AF1|HepG2	31
chr17	7577744	7578744	TRAM2-AS1|u87|ENSG00000161960|dwEE	chr17	7577954	7578087	HNRNPL|HepG2	133
chr17	7577744	7578744	TRAM2-AS1|u87|ENSG00000161960|dwEE	chr17	7578246	7578289	EFTUD2|K562	43
chr17	7577744	7578744	TRAM2-AS1|u87|ENSG00000161960|dwEE	chr17	7577904	7577915	IGF2BP1|HepG2	11
chr17	7577744	7578744	TRAM2-AS1|u87|ENSG00000161960|dwEE	chr17	7578020	7578078	SRSF7|K562	58
chr17	7577744	7578744	TRAM2-AS1|u87|ENSG00000161960|dwEE	chr17	7578038	7578083	CSTF2T|HepG2	45
chr17	7577744	7578744	TRAM2-AS1|u87|ENSG00000161960|dwEE	chr17	7578164	7578173	LIN28B|K562	9
chr17	7577744	7578744	TRAM2-AS1|u87|ENSG00000161960|dwEE	chr17	7578661	7578702	SUPV3L1|HepG2	41
chr17	7577744	7578744	TRAM2-AS1|u87|ENSG00000161960|dwEE	chr17	7577887	7577901	HNRNPA1|HepG2	14
chr17	7577744	7578744	TRAM2-AS1|u87|ENSG00000161960|dwEE	chr17	7577968	7577990	TAF15|HepG2	22
chr17	7577744	7578744	TRAM2-AS1|u87|ENSG00000161960|dwEE	chr17	7578175	7578194	U2AF1|HepG2	19
chr17	7577744	7578744	TRAM2-AS1|u87|ENSG00000161960|dwEE	chr17	7578059	7578091	SRSF7|HepG2	32
chr17	7577744	7578744	TRAM2-AS1|u87|ENSG00000161960|dwEE	chr17	7578739	7578778	CSTF2T|K562	5
chr17	7577744	7578744	TRAM2-AS1|u87|ENSG00000161960|dwEE	chr17	7577825	7577887	UCHL5|K562	62
chr17	7577744	7578744	TRAM2-AS1|u87|ENSG00000161960|dwEE	chr17	7578060	7578081	AGGF1|HepG2	21
chr17	7577744	7578744	TRAM2-AS1|u87|ENSG00000161960|dwEE	chr17	7577956	7578011	RBM27|K562	55
chr17	7577744	7578744	TRAM2-AS1|u87|ENSG00000161960|dwEE	chr17	7578522	7578574	SAFB2|K562	52
chr17	7577744	7578744	TRAM2-AS1|u87|ENSG00000161960|dwEE	chr17	7578661	7578700	EIF4G1|K562	39
chr17	7577744	7578744	TRAM2-AS1|u87|ENSG00000161960|dwEE	chr17	7578027	7578081	DDX55|HepG2	54
chr17	7577744	7578744	TRAM2-AS1|u87|ENSG00000161960|dwEE	chr17	7578489	7578542	UCHL5|HepG2	53
chr17	7577744	7578744	TRAM2-AS1|u87|ENSG00000161960|dwEE	chr17	7577912	7577916	LIN28B|K562	4
chr17	7577744	7578744	TRAM2-AS1|u87|ENSG00000161960|dwEE	chr17	7578035	7578080	POLR2G|HepG2	45
chr17	7577744	7578744	TRAM2-AS1|u87|ENSG00000161960|dwEE	chr17	7577959	7578012	AKAP8L|K562	53
chr17	7577744	7578744	TRAM2-AS1|u87|ENSG00000161960|dwEE	chr17	7578414	7578489	UCHL5|HepG2	75
chr17	7577744	7578744	TRAM2-AS1|u87|ENSG00000161960|dwEE	chr17	7577827	7577856	HLTF|K562	29
chr17	7577744	7578744	TRAM2-AS1|u87|ENSG00000161960|dwEE	chr17	7577955	7577993	DDX55|K562	38
chr17	7577744	7578744	TRAM2-AS1|u87|ENSG00000161960|dwEE	chr17	7578221	7578241	GTF2F1|K562	20
chr17	7577744	7578744	TRAM2-AS1|u87|ENSG00000161960|dwEE	chr17	7577958	7578009	MTPAP|K562	51
chr17	7577744	7578744	TRAM2-AS1|u87|ENSG00000161960|dwEE	chr17	7578043	7578081	PRPF8|HepG2	38
chr17	7577744	7578744	TRAM2-AS1|u87|ENSG00000161960|dwEE	chr17	7577965	7578009	CSTF2|HepG2	44
chr17	7577744	7578744	TRAM2-AS1|u87|ENSG00000161960|dwEE	chr17	7578116	7578127	PRPF8|HepG2	11
chr17	7577744	7578744	TRAM2-AS1|u87|ENSG00000161960|dwEE	chr17	7578029	7578085	EIF4G2|K562	56
chr17	7577744	7578744	TRAM2-AS1|u87|ENSG00000161960|dwEE	chr17	7578007	7578092	AKAP8L|K562	85
chr17	7577744	7578744	TRAM2-AS1|u87|ENSG00000161960|dwEE	chr17	7578057	7578086	TRA2A|K562	29
chr17	7577744	7578744	TRAM2-AS1|u87|ENSG00000161960|dwEE	chr17	7578016	7578072	SND1|K562	56
chr17	7577744	7578744	TRAM2-AS1|u87|ENSG00000161960|dwEE	chr17	7578031	7578090	SUB1|HepG2	59
chr17	7577744	7578744	TRAM2-AS1|u87|ENSG00000161960|dwEE	chr17	7578010	7578088	DDX55|K562	78
chr17	7577744	7578744	TRAM2-AS1|u87|ENSG00000161960|dwEE	chr17	7578245	7578313	PCBP2|HepG2	68
chr17	7577744	7578744	TRAM2-AS1|u87|ENSG00000161960|dwEE	chr17	7577974	7577996	FASTKD2|K562	22
chr17	7577744	7578744	TRAM2-AS1|u87|ENSG00000161960|dwEE	chr17	7577994	7578012	PTBP1|K562	18
chr17	7577744	7578744	TRAM2-AS1|u87|ENSG00000161960|dwEE	chr17	7577954	7577999	EIF3H|HepG2	45
chr17	7577744	7578744	TRAM2-AS1|u87|ENSG00000161960|dwEE	chr17	7578005	7578089	FASTKD2|HepG2	84
chr17	7577744	7578744	TRAM2-AS1|u87|ENSG00000161960|dwEE	chr17	7577849	7577863	TBRG4|HepG2	14
chr17	7577744	7578744	TRAM2-AS1|u87|ENSG00000161960|dwEE	chr17	7578645	7578765	QKI|K562	99
chr17	7577744	7578744	TRAM2-AS1|u87|ENSG00000161960|dwEE	chr17	7578661	7578712	CSTF2|HepG2	51
chr17	7577744	7578744	TRAM2-AS1|u87|ENSG00000161960|dwEE	chr17	7577906	7577988	EFTUD2|K562	82
chr17	7577744	7578744	TRAM2-AS1|u87|ENSG00000161960|dwEE	chr17	7578036	7578075	FAM120A|HepG2	39
chr17	7577744	7578744	TRAM2-AS1|u87|ENSG00000161960|dwEE	chr17	7578040	7578082	SAFB2|K562	42
chr17	7577744	7578744	TRAM2-AS1|u87|ENSG00000161960|dwEE	chr17	7577826	7577852	FMR1|K562	26
chr17	7577744	7578744	TRAM2-AS1|u87|ENSG00000161960|dwEE	chr17	7578238	7578244	YBX3|K562	6
chr17	7577744	7578744	TRAM2-AS1|u87|ENSG00000161960|dwEE	chr17	7578037	7578058	SMNDC1|K562	21
chr17	7577744	7578744	TRAM2-AS1|u87|ENSG00000161960|dwEE	chr17	7578486	7578503	SUPV3L1|HepG2	17
chr17	7577744	7578744	TRAM2-AS1|u87|ENSG00000161960|dwEE	chr17	7577978	7578002	DDX42|K562	24
chr17	7577744	7578744	TRAM2-AS1|u87|ENSG00000161960|dwEE	chr17	7577854	7577892	YBX3|K562	38
chr17	7577744	7578744	TRAM2-AS1|u87|ENSG00000161960|dwEE	chr17	7577906	7577931	CDC40|HepG2	25
chr17	7577744	7578744	TRAM2-AS1|u87|ENSG00000161960|dwEE	chr17	7578522	7578571	FMR1|K562	49
chr17	7577744	7578744	TRAM2-AS1|u87|ENSG00000161960|dwEE	chr17	7578028	7578078	ZNF622|K562	50
chr17	7577744	7578744	TRAM2-AS1|u87|ENSG00000161960|dwEE	chr17	7578277	7578318	XRN2|K562	41
chr17	7577744	7578744	TRAM2-AS1|u87|ENSG00000161960|dwEE	chr17	7578534	7578589	SLTM|K562	55
chr17	7577744	7578744	TRAM2-AS1|u87|ENSG00000161960|dwEE	chr17	7577978	7577994	PPIG|HepG2	16
chr17	7577744	7578744	TRAM2-AS1|u87|ENSG00000161960|dwEE	chr17	7577833	7577846	PRPF8|K562	13
chr17	7577744	7578744	TRAM2-AS1|u87|ENSG00000161960|dwEE	chr17	7577826	7577841	GNL3|K562	15
chr17	7577744	7578744	TRAM2-AS1|u87|ENSG00000161960|dwEE	chr17	7577975	7578009	SMNDC1|K562	34
chr17	7577744	7578744	TRAM2-AS1|u87|ENSG00000161960|dwEE	chr17	7577830	7577871	EIF4G1|K562	41
chr17	7577744	7578744	TRAM2-AS1|u87|ENSG00000161960|dwEE	chr17	7578012	7578059	MTPAP|K562	47
chr17	7577744	7578744	TRAM2-AS1|u87|ENSG00000161960|dwEE	chr17	7578040	7578079	FXR2|K562	39
chr17	7577744	7578744	TRAM2-AS1|u87|ENSG00000161960|dwEE	chr17	7578060	7578094	SRSF9|HepG2	34
chr17	7577744	7578744	TRAM2-AS1|u87|ENSG00000161960|dwEE	chr17	7577952	7578065	TRA2A|HepG2	113
chr17	7577744	7578744	TRAM2-AS1|u87|ENSG00000161960|dwEE	chr17	7577826	7577840	LIN28B|K562	14
chr17	7577744	7578744	TRAM2-AS1|u87|ENSG00000161960|dwEE	chr17	7578231	7578304	PRPF8|K562	73
chr17	7577744	7578744	TRAM2-AS1|u87|ENSG00000161960|dwEE	chr17	7577964	7578021	U2AF2|K562	57
chr17	7577744	7578744	TRAM2-AS1|u87|ENSG00000161960|dwEE	chr17	7577894	7577932	PPIG|HepG2	38
chr17	7577744	7578744	TRAM2-AS1|u87|ENSG00000161960|dwEE	chr17	7577962	7578096	QKI|HepG2	134
chr17	7577744	7578744	TRAM2-AS1|u87|ENSG00000161960|dwEE	chr17	7578059	7578091	BCCIP|HepG2	32
chr17	7577744	7578744	TRAM2-AS1|u87|ENSG00000161960|dwEE	chr17	7578009	7578056	XRCC6|K562	47
chr17	7577744	7578744	TRAM2-AS1|u87|ENSG00000161960|dwEE	chr17	7578055	7578088	SUB1|HepG2	33
chr17	7577744	7578744	TRAM2-AS1|u87|ENSG00000161960|dwEE	chr17	7577968	7577994	LARP4|HepG2	26
chr17	7577744	7578744	TRAM2-AS1|u87|ENSG00000161960|dwEE	chr17	7578041	7578077	HNRNPM|K562	36
chr17	7577744	7578744	TRAM2-AS1|u87|ENSG00000161960|dwEE	chr17	7578054	7578066	SF3B1|K562	12
chr17	7577744	7578744	TRAM2-AS1|u87|ENSG00000161960|dwEE	chr17	7577871	7577885	AGGF1|HepG2	14
chr17	7577744	7578744	TRAM2-AS1|u87|ENSG00000161960|dwEE	chr17	7577968	7577992	DDX59|HepG2	24
chr17	7577744	7578744	TRAM2-AS1|u87|ENSG00000161960|dwEE	chr17	7578036	7578077	RPS11|K562	41
chr17	7577744	7578744	TRAM2-AS1|u87|ENSG00000161960|dwEE	chr17	7577954	7577960	PTBP1|K562	6
chr17	7577744	7578744	TRAM2-AS1|u87|ENSG00000161960|dwEE	chr17	7577953	7578009	RPS5|K562	56
chr17	7577744	7578744	TRAM2-AS1|u87|ENSG00000161960|dwEE	chr17	7578161	7578181	TROVE2|K562	20
chr17	7577744	7578744	TRAM2-AS1|u87|ENSG00000161960|dwEE	chr17	7578235	7578244	GRWD1|HepG2	9
chr17	7577744	7578744	TRAM2-AS1|u87|ENSG00000161960|dwEE	chr17	7578032	7578068	TBRG4|K562	36
chr17	7577744	7578744	TRAM2-AS1|u87|ENSG00000161960|dwEE	chr17	7578726	7578763	DDX6|K562	18
chr17	7577744	7578744	TRAM2-AS1|u87|ENSG00000161960|dwEE	chr17	7578009	7578092	XRCC6|K562	83
chr17	7577744	7578744	TRAM2-AS1|u87|ENSG00000161960|dwEE	chr17	7577970	7577991	HNRNPC|HepG2	21
chr17	7577744	7578744	TRAM2-AS1|u87|ENSG00000161960|dwEE	chr17	7578736	7578771	LSM11|K562	8
chr17	7577744	7578744	TRAM2-AS1|u87|ENSG00000161960|dwEE	chr17	7578024	7578059	IGF2BP1|K562	35
chr17	7577744	7578744	TRAM2-AS1|u87|ENSG00000161960|dwEE	chr17	7578055	7578091	EXOSC5|K562	36
chr17	7577744	7578744	TRAM2-AS1|u87|ENSG00000161960|dwEE	chr17	7577898	7577938	HNRNPA1|K562	40
chr17	7577744	7578744	TRAM2-AS1|u87|ENSG00000161960|dwEE	chr17	7578509	7578539	GRWD1|HepG2	30
chr17	7577744	7578744	TRAM2-AS1|u87|ENSG00000161960|dwEE	chr17	7578101	7578172	SF3B4|HepG2	71
chr17	7577744	7578744	TRAM2-AS1|u87|ENSG00000161960|dwEE	chr17	7578021	7578084	PRPF8|HepG2	63
chr17	7577744	7578744	TRAM2-AS1|u87|ENSG00000161960|dwEE	chr17	7578656	7578694	XPO5|HepG2	38
chr17	7577744	7578744	TRAM2-AS1|u87|ENSG00000161960|dwEE	chr17	7578006	7578090	GRSF1|HepG2	84
chr17	7577744	7578744	TRAM2-AS1|u87|ENSG00000161960|dwEE	chr17	7578630	7578714	DDX55|HepG2	84
chr17	7577744	7578744	TRAM2-AS1|u87|ENSG00000161960|dwEE	chr17	7578490	7578507	GRWD1|HepG2	17
chr17	7577744	7578744	TRAM2-AS1|u87|ENSG00000161960|dwEE	chr17	7578057	7578092	PTBP1|K562	35
chr17	7577744	7578744	TRAM2-AS1|u87|ENSG00000161960|dwEE	chr17	7577887	7577902	GRSF1|HepG2	15
chr17	7577744	7578744	TRAM2-AS1|u87|ENSG00000161960|dwEE	chr17	7578155	7578182	U2AF1|K562	27
chr17	7577744	7578744	TRAM2-AS1|u87|ENSG00000161960|dwEE	chr17	7578343	7578366	PPIG|HepG2	23
chr17	7577744	7578744	TRAM2-AS1|u87|ENSG00000161960|dwEE	chr17	7578602	7578662	CSTF2|HEK293	60
chr17	7577744	7578744	TRAM2-AS1|u87|ENSG00000161960|dwEE	chr17	7578050	7578082	PTBP1|HEK293T	32
chr17	7577744	7578744	TRAM2-AS1|u87|ENSG00000161960|dwEE	chr17	7578342	7578363	XRN2|K562	21
chr17	7577744	7578744	TRAM2-AS1|u87|ENSG00000161960|dwEE	chr17	7578662	7578693	DGCR8|HepG2	31
chr17	7577744	7578744	TRAM2-AS1|u87|ENSG00000161960|dwEE	chr17	7578048	7578074	CSTF2T|K562	26
chr17	7577744	7578744	TRAM2-AS1|u87|ENSG00000161960|dwEE	chr17	7577968	7577990	DROSHA|K562	22
chr17	7577744	7578744	TRAM2-AS1|u87|ENSG00000161960|dwEE	chr17	7578612	7578654	HNRNPL|HepG2	42
chr17	7577744	7578744	TRAM2-AS1|u87|ENSG00000161960|dwEE	chr17	7577963	7578006	XRN2|K562	43
chr17	7577744	7578744	TRAM2-AS1|u87|ENSG00000161960|dwEE	chr17	7577824	7577859	DGCR8|HepG2	35
chr17	7577744	7578744	TRAM2-AS1|u87|ENSG00000161960|dwEE	chr17	7578085	7578094	NKRF|HepG2	9
chr17	7577744	7578744	TRAM2-AS1|u87|ENSG00000161960|dwEE	chr17	7578674	7578706	SUGP2|HepG2	32
chr17	7577744	7578744	TRAM2-AS1|u87|ENSG00000161960|dwEE	chr17	7578541	7578572	IGF2BP3|HepG2	31
chr17	7577744	7578744	TRAM2-AS1|u87|ENSG00000161960|dwEE	chr17	7578037	7578075	TAF15|K562	38
chr17	7577744	7578744	TRAM2-AS1|u87|ENSG00000161960|dwEE	chr17	7578110	7578141	RBM5|HepG2	31
chr17	7577744	7578744	TRAM2-AS1|u87|ENSG00000161960|dwEE	chr17	7578684	7578698	PUM2|K562	14
chr17	7577744	7578744	TRAM2-AS1|u87|ENSG00000161960|dwEE	chr17	7578012	7578093	RBM22|HepG2	81
chr17	7577744	7578744	TRAM2-AS1|u87|ENSG00000161960|dwEE	chr17	7578107	7578141	U2AF2|HepG2	34
chr17	7577744	7578744	TRAM2-AS1|u87|ENSG00000161960|dwEE	chr17	7578022	7578031	SRSF1|K562	9
chr17	7577744	7578744	TRAM2-AS1|u87|ENSG00000161960|dwEE	chr17	7578028	7578037	SMNDC1|K562	9
chr17	7577744	7578744	TRAM2-AS1|u87|ENSG00000161960|dwEE	chr17	7578719	7578780	FUBP3|HepG2	25
chr17	7577744	7578744	TRAM2-AS1|u87|ENSG00000161960|dwEE	chr17	7578018	7578027	DKC1|HepG2	9
chr17	7577744	7578744	TRAM2-AS1|u87|ENSG00000161960|dwEE	chr17	7577986	7578012	TBRG4|K562	26
chr17	7577744	7578744	TRAM2-AS1|u87|ENSG00000161960|dwEE	chr17	7577960	7578004	SBDS|K562	44
chr17	7577744	7578744	TRAM2-AS1|u87|ENSG00000161960|dwEE	chr17	7577902	7577958	TIA1|K562	56
chr17	7577744	7578744	TRAM2-AS1|u87|ENSG00000161960|dwEE	chr17	7578012	7578020	PTBP1|K562	8
chr17	7577744	7578744	TRAM2-AS1|u87|ENSG00000161960|dwEE	chr17	7577894	7577954	TIA1|HepG2	60
chr17	7577744	7578744	TRAM2-AS1|u87|ENSG00000161960|dwEE	chr17	7578529	7578567	EIF4G2|K562	38
chr17	7577744	7578744	TRAM2-AS1|u87|ENSG00000161960|dwEE	chr17	7578472	7578536	FAM120A|K562	64
chr17	7577744	7578744	TRAM2-AS1|u87|ENSG00000161960|dwEE	chr17	7578526	7578579	PCBP2|HepG2	53
chr17	7577744	7578744	TRAM2-AS1|u87|ENSG00000161960|dwEE	chr17	7578019	7578083	RBFOX2|HepG2	64
chr17	7577744	7578744	TRAM2-AS1|u87|ENSG00000161960|dwEE	chr17	7577971	7578001	LARP4|K562	30
chr17	7577744	7578744	TRAM2-AS1|u87|ENSG00000161960|dwEE	chr17	7577967	7578006	FASTKD2|K562	39
chr17	7577744	7578744	TRAM2-AS1|u87|ENSG00000161960|dwEE	chr17	7578034	7578049	SMNDC1|HepG2	15
chr17	7577744	7578744	TRAM2-AS1|u87|ENSG00000161960|dwEE	chr17	7578023	7578056	RPS5|K562	33
chr17	7577744	7578744	TRAM2-AS1|u87|ENSG00000161960|dwEE	chr17	7578025	7578086	GRWD1|HepG2	61
chr17	7577744	7578744	TRAM2-AS1|u87|ENSG00000161960|dwEE	chr17	7578056	7578087	HNRNPA1|K562	31
chr17	7577744	7578744	TRAM2-AS1|u87|ENSG00000161960|dwEE	chr17	7578602	7578662	CPSF7|HEK293	60
chr17	7577744	7578744	TRAM2-AS1|u87|ENSG00000161960|dwEE	chr17	7578218	7578243	UCHL5|K562	25
chr17	7577744	7578744	TRAM2-AS1|u87|ENSG00000161960|dwEE	chr17	7578523	7578580	PCBP2|HepG2	57
chr17	7577744	7578744	TRAM2-AS1|u87|ENSG00000161960|dwEE	chr17	7578342	7578375	UCHL5|K562	33
chr17	7577744	7578744	TRAM2-AS1|u87|ENSG00000161960|dwEE	chr17	7577975	7577990	GRSF1|HepG2	15
chr17	7577744	7578744	TRAM2-AS1|u87|ENSG00000161960|dwEE	chr17	7578033	7578067	SF3B4|HepG2	34
chr17	7577744	7578744	TRAM2-AS1|u87|ENSG00000161960|dwEE	chr17	7578170	7578178	ZNF622|K562	8
chr17	7577744	7578744	TRAM2-AS1|u87|ENSG00000161960|dwEE	chr17	7578344	7578365	SND1|K562	21
chr17	7577744	7578744	TRAM2-AS1|u87|ENSG00000161960|dwEE	chr17	7578664	7578704	HNRNPL|HepG2	40
chr17	7577744	7578744	TRAM2-AS1|u87|ENSG00000161960|dwEE	chr17	7578516	7578561	HNRNPL|K562	45
chr17	7577744	7578744	TRAM2-AS1|u87|ENSG00000161960|dwEE	chr17	7578022	7578086	DDX24|K562	64
chr17	7577744	7578744	TRAM2-AS1|u87|ENSG00000161960|dwEE	chr17	7578010	7578091	AGGF1|K562	81
chr17	7577744	7578744	TRAM2-AS1|u87|ENSG00000161960|dwEE	chr17	7577956	7577962	SND1|K562	6
chr17	7577744	7578744	TRAM2-AS1|u87|ENSG00000161960|dwEE	chr17	7577959	7578008	LSM11|HepG2	49
chr17	7577744	7578744	TRAM2-AS1|u87|ENSG00000161960|dwEE	chr17	7577972	7578007	DDX24|K562	35
chr17	7577744	7578744	TRAM2-AS1|u87|ENSG00000161960|dwEE	chr17	7577751	7577768	DDX42|K562	17
chr17	7577744	7578744	TRAM2-AS1|u87|ENSG00000161960|dwEE	chr17	7577826	7577872	ILF3|K562	46
chr17	7577744	7578744	TRAM2-AS1|u87|ENSG00000161960|dwEE	chr17	7578436	7578469	SND1|K562	33
chr17	7577744	7578744	TRAM2-AS1|u87|ENSG00000161960|dwEE	chr17	7577968	7578005	FASTKD2|HepG2	37
chr17	7577744	7578744	TRAM2-AS1|u87|ENSG00000161960|dwEE	chr17	7578659	7578686	HNRNPL|K562	27
chr17	7577744	7578744	TRAM2-AS1|u87|ENSG00000161960|dwEE	chr17	7578008	7578058	RBM5|HepG2	50
chr17	7577744	7578744	TRAM2-AS1|u87|ENSG00000161960|dwEE	chr17	7577828	7577845	SND1|K562	17
chr17	7577744	7578744	TRAM2-AS1|u87|ENSG00000161960|dwEE	chr17	7577959	7578002	BUD13|HepG2	43
chr17	7577744	7578744	TRAM2-AS1|u87|ENSG00000161960|dwEE	chr17	7578469	7578516	LARP4|HepG2	47
chr17	7577744	7578744	TRAM2-AS1|u87|ENSG00000161960|dwEE	chr17	7578166	7578172	HNRNPA1|HepG2	6
chr17	7577744	7578744	TRAM2-AS1|u87|ENSG00000161960|dwEE	chr17	7578277	7578308	SF3B4|HepG2	31
chr17	7577744	7578744	TRAM2-AS1|u87|ENSG00000161960|dwEE	chr17	7577716	7577783	EFTUD2|HepG2	39
chr17	7577744	7578744	TRAM2-AS1|u87|ENSG00000161960|dwEE	chr17	7577954	7577996	PTBP1|HepG2	42
chr17	7577744	7578744	TRAM2-AS1|u87|ENSG00000161960|dwEE	chr17	7577960	7577998	CSTF2|HepG2	38
chr17	7577744	7578744	TRAM2-AS1|u87|ENSG00000161960|dwEE	chr17	7578602	7578662	TIAL1|HeLa	60
chr17	7577744	7578744	TRAM2-AS1|u87|ENSG00000161960|dwEE	chr17	7578036	7578095	ILF3|HepG2	59
chr17	7577744	7578744	TRAM2-AS1|u87|ENSG00000161960|dwEE	chr17	7578005	7578084	CSTF2T|HepG2	79
chr17	7577744	7578744	TRAM2-AS1|u87|ENSG00000161960|dwEE	chr17	7578000	7578037	RBM15|K562	37
chr17	7577744	7578744	TRAM2-AS1|u87|ENSG00000161960|dwEE	chr17	7578063	7578076	DGCR8|HepG2	13
chr17	7577744	7578744	TRAM2-AS1|u87|ENSG00000161960|dwEE	chr17	7578011	7578062	U2AF1|HepG2	51
chr17	7577744	7578744	TRAM2-AS1|u87|ENSG00000161960|dwEE	chr17	7578020	7578061	PTBP1|K562	41
chr17	7577744	7578744	TRAM2-AS1|u87|ENSG00000161960|dwEE	chr17	7577831	7577889	SRSF1|K562	58
chr17	7577744	7578744	TRAM2-AS1|u87|ENSG00000161960|dwEE	chr17	7578010	7578014	NOLC1|HepG2	4
chr17	7577744	7578744	TRAM2-AS1|u87|ENSG00000161960|dwEE	chr17	7578716	7578720	TBRG4|HepG2	4
chr17	7577744	7578744	TRAM2-AS1|u87|ENSG00000161960|dwEE	chr17	7578437	7578455	DDX6|K562	18
chr17	7577744	7578744	TRAM2-AS1|u87|ENSG00000161960|dwEE	chr17	7578027	7578055	SF3B1|K562	28
chr17	7577744	7578744	TRAM2-AS1|u87|ENSG00000161960|dwEE	chr17	7577855	7577907	LIN28B|HepG2	52
chr17	7577744	7578744	TRAM2-AS1|u87|ENSG00000161960|dwEE	chr17	7578012	7578030	HNRNPUL1|K562	18
chr17	7577744	7578744	TRAM2-AS1|u87|ENSG00000161960|dwEE	chr17	7577923	7577928	GRWD1|HepG2	5
chr17	7577744	7578744	TRAM2-AS1|u87|ENSG00000161960|dwEE	chr17	7577900	7577920	UCHL5|HepG2	20
chr17	7577744	7578744	TRAM2-AS1|u87|ENSG00000161960|dwEE	chr17	7578027	7578053	PTBP1|HepG2	26
chr17	7577744	7578744	TRAM2-AS1|u87|ENSG00000161960|dwEE	chr17	7578677	7578685	FXR2|K562	8
chr17	7577744	7578744	TRAM2-AS1|u87|ENSG00000161960|dwEE	chr17	7578028	7578094	DDX55|K562	66
chr17	7577744	7578744	TRAM2-AS1|u87|ENSG00000161960|dwEE	chr17	7577853	7577898	LIN28B|HepG2	45
chr17	7577744	7578744	TRAM2-AS1|u87|ENSG00000161960|dwEE	chr17	7577736	7577745	HNRNPM|K562	1
chr17	7577744	7578744	TRAM2-AS1|u87|ENSG00000161960|dwEE	chr17	7578666	7578778	QKI|K562	78
chr17	7577744	7578744	TRAM2-AS1|u87|ENSG00000161960|dwEE	chr17	7577825	7577882	ELAVL1|HEK293	57
chr17	7577744	7578744	TRAM2-AS1|u87|ENSG00000161960|dwEE	chr17	7578059	7578091	MTPAP|K562	32
chr17	7577744	7578744	TRAM2-AS1|u87|ENSG00000161960|dwEE	chr17	7578028	7578084	RPS3|K562	56
chr17	7577744	7578744	TRAM2-AS1|u87|ENSG00000161960|dwEE	chr17	7577958	7578004	FTO|K562	46
chr17	7577744	7578744	TRAM2-AS1|u87|ENSG00000161960|dwEE	chr17	7577979	7578006	AARS|K562	27
chr17	7577744	7578744	TRAM2-AS1|u87|ENSG00000161960|dwEE	chr17	7577893	7577911	HNRNPA1|HepG2	18
chr17	7577744	7578744	TRAM2-AS1|u87|ENSG00000161960|dwEE	chr17	7578032	7578081	RBFOX2|K562	49
chr17	7577744	7578744	TRAM2-AS1|u87|ENSG00000161960|dwEE	chr17	7578656	7578698	TIA1|HepG2	42
chr17	7577744	7578744	TRAM2-AS1|u87|ENSG00000161960|dwEE	chr17	7578602	7578662	CSTF2T|HEK293	60
chr17	7577744	7578744	TRAM2-AS1|u87|ENSG00000161960|dwEE	chr17	7577875	7577921	UCHL5|K562	46
chr17	7577744	7578744	TRAM2-AS1|u87|ENSG00000161960|dwEE	chr17	7578051	7578067	FMR1|K562	16
chr17	7577744	7578744	TRAM2-AS1|u87|ENSG00000161960|dwEE	chr17	7578520	7578564	GRWD1|HepG2	44
chr17	7577744	7578744	TRAM2-AS1|u87|ENSG00000161960|dwEE	chr17	7577826	7577856	UCHL5|HepG2	30
chr17	7577744	7578744	TRAM2-AS1|u87|ENSG00000161960|dwEE	chr17	7578234	7578242	TAF15|HepG2	8
chr17	7577744	7578744	TRAM2-AS1|u87|ENSG00000161960|dwEE	chr17	7577978	7578013	LARP4|K562	35
chr17	7577744	7578744	TRAM2-AS1|u87|ENSG00000161960|dwEE	chr17	7577963	7577978	KHDRBS1|K562	15
chr17	7577744	7578744	TRAM2-AS1|u87|ENSG00000161960|dwEE	chr17	7578656	7578705	CSTF2|HepG2	49
chr17	7577744	7578744	TRAM2-AS1|u87|ENSG00000161960|dwEE	chr17	7577962	7577996	SMNDC1|K562	34
chr17	7577744	7578744	TRAM2-AS1|u87|ENSG00000161960|dwEE	chr17	7577966	7578007	BUD13|K562	41
chr17	7577744	7578744	TRAM2-AS1|u87|ENSG00000161960|dwEE	chr17	7578044	7578091	ZRANB2|K562	47
chr17	7577744	7578744	TRAM2-AS1|u87|ENSG00000161960|dwEE	chr17	7578015	7578092	HNRNPC|HepG2	77
chr17	7577744	7578744	TRAM2-AS1|u87|ENSG00000161960|dwEE	chr17	7578043	7578074	CPSF6|K562	31
chr17	7577744	7578744	TRAM2-AS1|u87|ENSG00000161960|dwEE	chr17	7578050	7578082	NUDT21|HEK293	32
chr17	7577744	7578744	TRAM2-AS1|u87|ENSG00000161960|dwEE	chr17	7578163	7578182	FMR1|K562	19
chr17	7577744	7578744	TRAM2-AS1|u87|ENSG00000161960|dwEE	chr17	7578006	7578092	GEMIN5|K562	86
chr17	7577744	7578744	TRAM2-AS1|u87|ENSG00000161960|dwEE	chr17	7578014	7578090	UCHL5|HepG2	76
chr17	7577744	7578744	TRAM2-AS1|u87|ENSG00000161960|dwEE	chr17	7577865	7577880	RPS3|HepG2	15
chr17	7577744	7578744	TRAM2-AS1|u87|ENSG00000161960|dwEE	chr17	7578067	7578087	UCHL5|HepG2	20
chr17	7577744	7578744	TRAM2-AS1|u87|ENSG00000161960|dwEE	chr17	7578021	7578064	RBM5|HepG2	43
chr17	7577744	7578744	TRAM2-AS1|u87|ENSG00000161960|dwEE	chr17	7578000	7578013	EIF3H|HepG2	13
chr17	7577744	7578744	TRAM2-AS1|u87|ENSG00000161960|dwEE	chr17	7578024	7578055	LIN28B|HepG2	31
chr17	7577744	7578744	TRAM2-AS1|u87|ENSG00000161960|dwEE	chr17	7577998	7578011	UCHL5|HepG2	13
chr17	7577744	7578744	TRAM2-AS1|u87|ENSG00000161960|dwEE	chr17	7578505	7578516	DDX55|HepG2	11
chr17	7577744	7578744	TRAM2-AS1|u87|ENSG00000161960|dwEE	chr17	7578056	7578095	LARP7|HepG2	39
chr17	7577744	7578744	TRAM2-AS1|u87|ENSG00000161960|dwEE	chr17	7578667	7578698	PCBP2|HepG2	31
chr17	7577744	7578744	TRAM2-AS1|u87|ENSG00000161960|dwEE	chr17	7578067	7578086	YWHAG|K562	19
chr17	7577744	7578744	TRAM2-AS1|u87|ENSG00000161960|dwEE	chr17	7578423	7578466	ZNF622|K562	43
chr17	7577744	7578744	TRAM2-AS1|u87|ENSG00000161960|dwEE	chr17	7578478	7578570	IGF2BP2|K562	92
chr17	7577744	7578744	TRAM2-AS1|u87|ENSG00000161960|dwEE	chr17	7578033	7578037	DKC1|HepG2	4
chr17	7577744	7578744	TRAM2-AS1|u87|ENSG00000161960|dwEE	chr17	7577886	7577979	PRPF8|K562	93
chr17	7577744	7578744	TRAM2-AS1|u87|ENSG00000161960|dwEE	chr17	7578014	7578091	EWSR1|K562	77
chr17	7577744	7578744	TRAM2-AS1|u87|ENSG00000161960|dwEE	chr17	7578471	7578513	YBX3|K562	42
chr17	7577744	7578744	TRAM2-AS1|u87|ENSG00000161960|dwEE	chr17	7578164	7578175	FMR1|K562	11
chr17	7577744	7578744	TRAM2-AS1|u87|ENSG00000161960|dwEE	chr17	7578470	7578533	LSM11|HepG2	63
chr17	7577744	7578744	TRAM2-AS1|u87|ENSG00000161960|dwEE	chr17	7578023	7578081	GRSF1|HepG2	58
chr17	7577744	7578744	TRAM2-AS1|u87|ENSG00000161960|dwEE	chr17	7578163	7578184	UCHL5|HepG2	21
chr17	7577744	7578744	TRAM2-AS1|u87|ENSG00000161960|dwEE	chr17	7577962	7578018	SRSF1|HepG2	56
chr17	7577744	7578744	TRAM2-AS1|u87|ENSG00000161960|dwEE	chr17	7577959	7578007	SMNDC1|HepG2	48
chr17	7577744	7578744	TRAM2-AS1|u87|ENSG00000161960|dwEE	chr17	7578151	7578197	U2AF2|K562	46
chr17	7577744	7578744	TRAM2-AS1|u87|ENSG00000161960|dwEE	chr17	7578674	7578702	CSTF2T|K562	28
chr17	7577744	7578744	TRAM2-AS1|u87|ENSG00000161960|dwEE	chr17	7578672	7578688	FASTKD2|HepG2	16
chr17	7577744	7578744	TRAM2-AS1|u87|ENSG00000161960|dwEE	chr17	7578602	7578642	FIP1L1|HEK293	40
chr17	7577744	7578744	TRAM2-AS1|u87|ENSG00000161960|dwEE	chr17	7577962	7578007	AKAP8L|K562	45
chr17	7577744	7578744	TRAM2-AS1|u87|ENSG00000161960|dwEE	chr17	7578341	7578342	SUGP2|HepG2	1
chr17	7577744	7578744	TRAM2-AS1|u87|ENSG00000161960|dwEE	chr17	7578084	7578094	SMNDC1|HepG2	10
chr17	7577744	7578744	TRAM2-AS1|u87|ENSG00000161960|dwEE	chr17	7578225	7578242	HNRNPU|K562	17
chr17	7577744	7578744	TRAM2-AS1|u87|ENSG00000161960|dwEE	chr17	7578010	7578090	DDX3X|HepG2	80
chr17	7577744	7578744	TRAM2-AS1|u87|ENSG00000161960|dwEE	chr17	7578222	7578237	CSTF2T|K562	15
chr17	7577744	7578744	TRAM2-AS1|u87|ENSG00000161960|dwEE	chr17	7577853	7577906	LIN28B|K562	53
chr17	7577744	7578744	TRAM2-AS1|u87|ENSG00000161960|dwEE	chr17	7577854	7577875	FXR1|K562	21
chr17	7577744	7578744	TRAM2-AS1|u87|ENSG00000161960|dwEE	chr17	7578164	7578172	QKI|HepG2	8
chr17	7577744	7578744	TRAM2-AS1|u87|ENSG00000161960|dwEE	chr17	7577896	7577916	ZNF622|K562	20
chr17	7577744	7578744	TRAM2-AS1|u87|ENSG00000161960|dwEE	chr17	7578289	7578321	DDX42|K562	32
chr17	7577744	7578744	TRAM2-AS1|u87|ENSG00000161960|dwEE	chr17	7577897	7577916	SUB1|HepG2	19
chr17	7577744	7578744	TRAM2-AS1|u87|ENSG00000161960|dwEE	chr17	7577962	7578005	SMNDC1|HepG2	43
chr17	7577744	7578744	TRAM2-AS1|u87|ENSG00000161960|dwEE	chr17	7578675	7578711	HNRNPK|HepG2	36
chr17	7577744	7578744	TRAM2-AS1|u87|ENSG00000161960|dwEE	chr17	7577837	7577865	HLTF|K562	28
chr17	7577744	7578744	TRAM2-AS1|u87|ENSG00000161960|dwEE	chr17	7578534	7578559	DHX30|HepG2	25
chr17	7577744	7578744	TRAM2-AS1|u87|ENSG00000161960|dwEE	chr17	7578023	7578082	EWSR1|K562	59
chr17	7577744	7578744	TRAM2-AS1|u87|ENSG00000161960|dwEE	chr17	7578659	7578699	RBM15|HepG2	40
chr17	7577744	7578744	TRAM2-AS1|u87|ENSG00000161960|dwEE	chr17	7578210	7578244	GRWD1|HepG2	34
chr17	7577744	7578744	TRAM2-AS1|u87|ENSG00000161960|dwEE	chr17	7578668	7578697	RBM15|K562	29
chr17	7577744	7578744	TRAM2-AS1|u87|ENSG00000161960|dwEE	chr17	7578038	7578076	DDX42|K562	38
chr17	7577744	7578744	TRAM2-AS1|u87|ENSG00000161960|dwEE	chr17	7578060	7578092	NSUN2|K562	32
chr17	7577744	7578744	TRAM2-AS1|u87|ENSG00000161960|dwEE	chr17	7578022	7578086	SND1|HepG2	64
chr17	7577744	7578744	TRAM2-AS1|u87|ENSG00000161960|dwEE	chr17	7578217	7578231	UCHL5|HepG2	14
chr17	7577744	7578744	TRAM2-AS1|u87|ENSG00000161960|dwEE	chr17	7578530	7578566	HNRNPU|K562	36
chr17	7577744	7578744	TRAM2-AS1|u87|ENSG00000161960|dwEE	chr17	7578347	7578370	KHDRBS1|K562	23
chr17	7577744	7578744	TRAM2-AS1|u87|ENSG00000161960|dwEE	chr17	7577909	7577917	FXR2|K562	8
chr17	7577744	7578744	TRAM2-AS1|u87|ENSG00000161960|dwEE	chr17	7578019	7578080	NOL12|HepG2	61
chr17	7577744	7578744	TRAM2-AS1|u87|ENSG00000161960|dwEE	chr17	7578164	7578182	HNRNPA1|K562	18
chr17	7577744	7578744	TRAM2-AS1|u87|ENSG00000161960|dwEE	chr17	7578034	7578092	GNL3|K562	58
chr17	7577744	7578744	TRAM2-AS1|u87|ENSG00000161960|dwEE	chr17	7577961	7578005	CSTF2T|HepG2	44
chr17	7577744	7578744	TRAM2-AS1|u87|ENSG00000161960|dwEE	chr17	7577832	7577845	CSTF2T|K562	13
chr17	7577744	7578744	TRAM2-AS1|u87|ENSG00000161960|dwEE	chr17	7578039	7578068	IGF2BP1|HepG2	29
chr17	7577744	7578744	TRAM2-AS1|u87|ENSG00000161960|dwEE	chr17	7578029	7578081	NCBP2|K562	52
chr17	7577744	7578744	TRAM2-AS1|u87|ENSG00000161960|dwEE	chr17	7578108	7578149	SF3A3|HepG2	41
chr17	7577744	7578744	TRAM2-AS1|u87|ENSG00000161960|dwEE	chr17	7577820	7577858	PRPF8|K562	38
chr17	7577744	7578744	TRAM2-AS1|u87|ENSG00000161960|dwEE	chr17	7578672	7578703	CSTF2T|HepG2	31
chr17	7577744	7578744	TRAM2-AS1|u87|ENSG00000161960|dwEE	chr17	7578484	7578570	IGF2BP3|HepG2	86
chr17	7577744	7578744	TRAM2-AS1|u87|ENSG00000161960|dwEE	chr17	7578168	7578182	LARP4|HepG2	14
chr17	7577744	7578744	TRAM2-AS1|u87|ENSG00000161960|dwEE	chr17	7577997	7578016	NOLC1|K562	19
chr17	7577744	7578744	TRAM2-AS1|u87|ENSG00000161960|dwEE	chr17	7577953	7578006	GPKOW|K562	53
chr17	7577744	7578744	TRAM2-AS1|u87|ENSG00000161960|dwEE	chr17	7578028	7578076	DHX30|K562	48
chr17	7577744	7578744	TRAM2-AS1|u87|ENSG00000161960|dwEE	chr17	7578160	7578183	U2AF1|HepG2	23
chr17	7577744	7578744	TRAM2-AS1|u87|ENSG00000161960|dwEE	chr17	7578068	7578070	DKC1|HepG2	2
chr17	7577744	7578744	TRAM2-AS1|u87|ENSG00000161960|dwEE	chr17	7578024	7578068	DDX6|K562	44
chr17	7577744	7578744	TRAM2-AS1|u87|ENSG00000161960|dwEE	chr17	7578426	7578470	LARP4|HepG2	44
chr17	7577744	7578744	TRAM2-AS1|u87|ENSG00000161960|dwEE	chr17	7577825	7577838	LIN28B|HepG2	13
chr17	7577744	7578744	TRAM2-AS1|u87|ENSG00000161960|dwEE	chr17	7577831	7577856	HNRNPA1|K562	25
chr17	7577744	7578744	TRAM2-AS1|u87|ENSG00000161960|dwEE	chr17	7578342	7578375	EIF4G2|K562	33
chr17	7577744	7578744	TRAM2-AS1|u87|ENSG00000161960|dwEE	chr17	7577961	7577995	AGGF1|K562	34
chr17	7577744	7578744	TRAM2-AS1|u87|ENSG00000161960|dwEE	chr17	7578344	7578369	YBX3|K562	25
chr17	7577744	7578744	TRAM2-AS1|u87|ENSG00000161960|dwEE	chr17	7577827	7577875	UCHL5|K562	48
chr17	7577744	7578744	TRAM2-AS1|u87|ENSG00000161960|dwEE	chr17	7578017	7578030	AGGF1|HepG2	13
chr17	7577744	7578744	TRAM2-AS1|u87|ENSG00000161960|dwEE	chr17	7578029	7578092	DDX3X|K562	63
chr17	7577744	7578744	TRAM2-AS1|u87|ENSG00000161960|dwEE	chr17	7577966	7577994	RBM27|K562	28
chr17	7577744	7578744	TRAM2-AS1|u87|ENSG00000161960|dwEE	chr17	7577830	7577879	ZNF622|K562	49
chr17	7577744	7578744	TRAM2-AS1|u87|ENSG00000161960|dwEE	chr17	7578200	7578238	YBX3|K562	38
chr17	7577744	7578744	TRAM2-AS1|u87|ENSG00000161960|dwEE	chr17	7577952	7578001	CDC40|HepG2	49
chr17	7577744	7578744	TRAM2-AS1|u87|ENSG00000161960|dwEE	chr17	7578020	7578079	NKRF|HepG2	59
chr17	7577744	7578744	TRAM2-AS1|u87|ENSG00000161960|dwEE	chr17	7578169	7578181	IGF2BP3|HepG2	12
chr17	7577744	7578744	TRAM2-AS1|u87|ENSG00000161960|dwEE	chr17	7578164	7578187	YBX3|K562	23
chr17	7577744	7578744	TRAM2-AS1|u87|ENSG00000161960|dwEE	chr17	7578027	7578067	UCHL5|HepG2	40
chr17	7577744	7578744	TRAM2-AS1|u87|ENSG00000161960|dwEE	chr17	7578019	7578136	PRPF8|K562	117
chr17	7577744	7578744	TRAM2-AS1|u87|ENSG00000161960|dwEE	chr17	7578622	7578639	DDX55|HepG2	17
chr17	7577744	7578744	TRAM2-AS1|u87|ENSG00000161960|dwEE	chr17	7578039	7578085	SRSF1|K562	46
chr17	7577744	7578744	TRAM2-AS1|u87|ENSG00000161960|dwEE	chr17	7577936	7577962	AGO2|HeLa	26
chr17	7577744	7578744	TRAM2-AS1|u87|ENSG00000161960|dwEE	chr17	7578164	7578167	DDX55|K562	3
chr17	7577744	7578744	TRAM2-AS1|u87|ENSG00000161960|dwEE	chr17	7577964	7578012	U2AF1|K562	48
chr17	7577744	7578744	TRAM2-AS1|u87|ENSG00000161960|dwEE	chr17	7578020	7578027	DKC1|HepG2	7
chr17	7577744	7578744	TRAM2-AS1|u87|ENSG00000161960|dwEE	chr17	7578347	7578381	DDX42|K562	34
chr17	7577744	7578744	TRAM2-AS1|u87|ENSG00000161960|dwEE	chr17	7578168	7578178	DGCR8|HepG2	10
chr17	7577744	7578744	TRAM2-AS1|u87|ENSG00000161960|dwEE	chr17	7578536	7578573	FAM120A|K562	37
chr17	7577744	7578744	TRAM2-AS1|u87|ENSG00000161960|dwEE	chr17	7577974	7578012	XRN2|HepG2	38
chr17	7577744	7578744	TRAM2-AS1|u87|ENSG00000161960|dwEE	chr17	7578428	7578471	LSM11|HepG2	43
chr17	7577744	7578744	TRAM2-AS1|u87|ENSG00000161960|dwEE	chr17	7577826	7577828	RPS5|HepG2	2
chr17	7577744	7578744	TRAM2-AS1|u87|ENSG00000161960|dwEE	chr17	7577957	7578008	RBFOX2|K562	51
chr17	7577744	7578744	TRAM2-AS1|u87|ENSG00000161960|dwEE	chr17	7578069	7578092	RBM5|HepG2	23
chr17	7577744	7578744	TRAM2-AS1|u87|ENSG00000161960|dwEE	chr17	7577997	7578011	PTBP1|K562	14
chr17	7577744	7578744	TRAM2-AS1|u87|ENSG00000161960|dwEE	chr17	7578088	7578092	HNRNPUL1|K562	4
chr17	7577744	7578744	TRAM2-AS1|u87|ENSG00000161960|dwEE	chr17	7577829	7577843	PPIG|HepG2	14
chr17	7577744	7578744	TRAM2-AS1|u87|ENSG00000161960|dwEE	chr17	7578488	7578501	SLTM|K562	13
chr17	7577744	7578744	TRAM2-AS1|u87|ENSG00000161960|dwEE	chr17	7578017	7578088	FASTKD2|HepG2	71
chr17	7577744	7578744	TRAM2-AS1|u87|ENSG00000161960|dwEE	chr17	7577826	7577853	LIN28B|K562	27
chr17	7577744	7578744	TRAM2-AS1|u87|ENSG00000161960|dwEE	chr17	7577862	7577928	PPIG|HepG2	66
chr17	7577744	7578744	TRAM2-AS1|u87|ENSG00000161960|dwEE	chr17	7578030	7578057	HNRNPUL1|K562	27
chr17	7577744	7578744	TRAM2-AS1|u87|ENSG00000161960|dwEE	chr17	7577954	7577959	HNRNPUL1|K562	5
chr17	7577744	7578744	TRAM2-AS1|u87|ENSG00000161960|dwEE	chr17	7577901	7577916	FMR1|K562	15
chr17	7577744	7578744	TRAM2-AS1|u87|ENSG00000161960|dwEE	chr17	7577831	7577848	RBM15|K562	17
chr17	7577744	7578744	TRAM2-AS1|u87|ENSG00000161960|dwEE	chr17	7578021	7578088	BUD13|HepG2	67
chr17	7577744	7578744	TRAM2-AS1|u87|ENSG00000161960|dwEE	chr17	7577979	7577993	SUPV3L1|HepG2	14
chr17	7577744	7578744	TRAM2-AS1|u87|ENSG00000161960|dwEE	chr17	7578276	7578325	XRN2|K562	49
chr17	7577744	7578744	TRAM2-AS1|u87|ENSG00000161960|dwEE	chr17	7578025	7578077	AGGF1|HepG2	52
chr17	7577744	7578744	TRAM2-AS1|u87|ENSG00000161960|dwEE	chr17	7578037	7578087	XRN2|HepG2	50
chr17	7577744	7578744	TRAM2-AS1|u87|ENSG00000161960|dwEE	chr17	7577982	7577987	SAFB2|K562	5
chr17	7577744	7578744	TRAM2-AS1|u87|ENSG00000161960|dwEE	chr17	7577836	7577850	IGF2BP2|K562	14
chr17	7577744	7578744	TRAM2-AS1|u87|ENSG00000161960|dwEE	chr17	7578340	7578355	FAM120A|K562	15
chr17	7577744	7578744	TRAM2-AS1|u87|ENSG00000161960|dwEE	chr17	7577829	7577836	GTF2F1|HepG2	7
chr17	7577744	7578744	TRAM2-AS1|u87|ENSG00000161960|dwEE	chr17	7578011	7578024	PTBP1|K562	13
chr17	7577744	7578744	TRAM2-AS1|u87|ENSG00000161960|dwEE	chr17	7578534	7578569	RBFOX2|HepG2	35
chr17	7577744	7578744	TRAM2-AS1|u87|ENSG00000161960|dwEE	chr17	7578069	7578085	HNRNPUL1|K562	16
chr17	7577744	7578744	TRAM2-AS1|u87|ENSG00000161960|dwEE	chr17	7578015	7578094	LSM11|K562	79
chr17	7577744	7578744	TRAM2-AS1|u87|ENSG00000161960|dwEE	chr17	7577956	7578005	RPS3|K562	49
chr17	7577744	7578744	TRAM2-AS1|u87|ENSG00000161960|dwEE	chr17	7578676	7578762	FIP1L1|HEK293	68
chr17	7577744	7578744	TRAM2-AS1|u87|ENSG00000161960|dwEE	chr17	7578066	7578087	TROVE2|HepG2	21
chr17	7577744	7578744	TRAM2-AS1|u87|ENSG00000161960|dwEE	chr17	7578013	7578035	BCCIP|HepG2	22
chr17	7577744	7578744	TRAM2-AS1|u87|ENSG00000161960|dwEE	chr17	7578113	7578135	U2AF2|HepG2	22
chr17	7577744	7578744	TRAM2-AS1|u87|ENSG00000161960|dwEE	chr17	7578539	7578563	GRWD1|HepG2	24
chr17	7577744	7578744	TRAM2-AS1|u87|ENSG00000161960|dwEE	chr17	7578058	7578069	RBM5|HepG2	11
chr17	7577744	7578744	TRAM2-AS1|u87|ENSG00000161960|dwEE	chr17	7578063	7578092	EXOSC5|K562	29
chr17	7577744	7578744	TRAM2-AS1|u87|ENSG00000161960|dwEE	chr17	7578014	7578055	NOLC1|HepG2	41
chr17	7577744	7578744	TRAM2-AS1|u87|ENSG00000161960|dwEE	chr17	7578342	7578346	HNRNPA1|K562	4
chr17	7577744	7578744	TRAM2-AS1|u87|ENSG00000161960|dwEE	chr17	7578729	7578770	HNRNPK|K562	15
chr17	7577744	7578744	TRAM2-AS1|u87|ENSG00000161960|dwEE	chr17	7578352	7578369	ZNF622|K562	17
chr17	7577744	7578744	TRAM2-AS1|u87|ENSG00000161960|dwEE	chr17	7577898	7577917	IGF2BP1|K562	19
chr17	7577744	7578744	TRAM2-AS1|u87|ENSG00000161960|dwEE	chr17	7578057	7578069	HNRNPUL1|K562	12
chr17	7577744	7578744	TRAM2-AS1|u87|ENSG00000161960|dwEE	chr17	7578347	7578358	PPIG|HepG2	11
chr17	7577744	7578744	TRAM2-AS1|u87|ENSG00000161960|dwEE	chr17	7577899	7577933	EFTUD2|HepG2	34
chr17	7577744	7578744	TRAM2-AS1|u87|ENSG00000161960|dwEE	chr17	7578034	7578076	FKBP4|HepG2	42
chr17	7577744	7578744	TRAM2-AS1|u87|ENSG00000161960|dwEE	chr17	7578731	7578760	KHDRBS1|K562	13
chr17	7577744	7578744	TRAM2-AS1|u87|ENSG00000161960|dwEE	chr17	7578020	7578083	HNRNPUL1|K562	63
chr17	7577744	7578744	TRAM2-AS1|u87|ENSG00000161960|dwEE	chr17	7577946	7577985	HNRNPA1|HepG2	39
chr17	7577744	7578744	TRAM2-AS1|u87|ENSG00000161960|dwEE	chr17	7577954	7578015	LARP7|K562	61
chr17	7577744	7578744	TRAM2-AS1|u87|ENSG00000161960|dwEE	chr17	7578104	7578141	RBM5|HepG2	37
chr17	7577744	7578744	TRAM2-AS1|u87|ENSG00000161960|dwEE	chr17	7577950	7578011	SF3B4|K562	61
chr17	7577744	7578744	TRAM2-AS1|u87|ENSG00000161960|dwEE	chr17	7578021	7578061	METAP2|K562	40
chr17	7577744	7578744	TRAM2-AS1|u87|ENSG00000161960|dwEE	chr17	7578660	7578708	IGF2BP3|HepG2	48
chr17	7577744	7578744	TRAM2-AS1|u87|ENSG00000161960|dwEE	chr17	7578515	7578559	SRSF1|HepG2	44
chr17	7577744	7578744	TRAM2-AS1|u87|ENSG00000161960|dwEE	chr17	7578087	7578091	TRA2A|K562	4
chr17	7577744	7578744	TRAM2-AS1|u87|ENSG00000161960|dwEE	chr17	7578017	7578079	SFPQ|HepG2	62
chr17	7577744	7578744	TRAM2-AS1|u87|ENSG00000161960|dwEE	chr17	7578043	7578047	HNRNPU|K562	4
chr17	7577744	7578744	TRAM2-AS1|u87|ENSG00000161960|dwEE	chr17	7578041	7578084	U2AF1|K562	43
chr17	7577744	7578744	TRAM2-AS1|u87|ENSG00000161960|dwEE	chr17	7577956	7578012	MTPAP|K562	56
chr17	7577744	7578744	TRAM2-AS1|u87|ENSG00000161960|dwEE	chr17	7578050	7578057	NKRF|HepG2	7
chr17	7577744	7578744	TRAM2-AS1|u87|ENSG00000161960|dwEE	chr17	7578031	7578080	NONO|K562	49
chr17	7577744	7578744	TRAM2-AS1|u87|ENSG00000161960|dwEE	chr17	7577954	7577997	NOLC1|K562	43
chr17	7577744	7578744	TRAM2-AS1|u87|ENSG00000161960|dwEE	chr17	7578034	7578114	PRPF8|K562	80
chr17	7577744	7578744	TRAM2-AS1|u87|ENSG00000161960|dwEE	chr17	7578055	7578084	SMNDC1|HepG2	29
chr17	7577744	7578744	TRAM2-AS1|u87|ENSG00000161960|dwEE	chr17	7578523	7578576	SAFB2|K562	53
chr17	7577744	7578744	TRAM2-AS1|u87|ENSG00000161960|dwEE	chr17	7578028	7578057	HNRNPUL1|HepG2	29
chr17	7577744	7578744	TRAM2-AS1|u87|ENSG00000161960|dwEE	chr17	7578030	7578081	TROVE2|K562	51
chr17	7577744	7578744	TRAM2-AS1|u87|ENSG00000161960|dwEE	chr17	7578030	7578081	HNRNPK|HepG2	51
chr17	7577744	7578744	TRAM2-AS1|u87|ENSG00000161960|dwEE	chr17	7577826	7577851	U2AF2|K562	25
chr17	7577744	7578744	TRAM2-AS1|u87|ENSG00000161960|dwEE	chr17	7578286	7578288	HNRNPK|HepG2	2
chr17	7577744	7578744	TRAM2-AS1|u87|ENSG00000161960|dwEE	chr17	7577832	7577842	DHX30|HepG2	10
chr17	7577744	7578744	TRAM2-AS1|u87|ENSG00000161960|dwEE	chr17	7578005	7578057	SMNDC1|HepG2	52
chr17	7577744	7578744	TRAM2-AS1|u87|ENSG00000161960|dwEE	chr17	7578734	7578789	QKI|HepG2	10
chr17	7577744	7578744	TRAM2-AS1|u87|ENSG00000161960|dwEE	chr17	7577993	7578002	NOLC1|HepG2	9
chr17	7577744	7578744	TRAM2-AS1|u87|ENSG00000161960|dwEE	chr17	7578421	7578487	GRWD1|HepG2	66
chr17	7577744	7578744	TRAM2-AS1|u87|ENSG00000161960|dwEE	chr17	7578044	7578107	EFTUD2|HepG2	63
chr17	7577744	7578744	TRAM2-AS1|u87|ENSG00000161960|dwEE	chr17	7578277	7578352	RBM22|K562	75
chr17	7577744	7578744	TRAM2-AS1|u87|ENSG00000161960|dwEE	chr17	7578013	7578032	EIF3H|HepG2	19
chr17	7577744	7578744	TRAM2-AS1|u87|ENSG00000161960|dwEE	chr17	7577825	7577837	HLTF|K562	12
chr17	7577744	7578744	TRAM2-AS1|u87|ENSG00000161960|dwEE	chr17	7578165	7578173	SND1|HepG2	8
chr17	7577744	7578744	TRAM2-AS1|u87|ENSG00000161960|dwEE	chr17	7578429	7578452	DDX55|K562	23
chr17	7577744	7578744	TRAM2-AS1|u87|ENSG00000161960|dwEE	chr17	7577963	7578009	ZRANB2|K562	46
chr17	7577744	7578744	TRAM2-AS1|u87|ENSG00000161960|dwEE	chr17	7578656	7578701	SUB1|HepG2	45
chr17	7577744	7578744	TRAM2-AS1|u87|ENSG00000161960|dwEE	chr17	7577888	7577919	GRWD1|HepG2	31
chr17	7577744	7578744	TRAM2-AS1|u87|ENSG00000161960|dwEE	chr17	7578508	7578535	SUB1|HepG2	27
chr17	7577744	7578744	TRAM2-AS1|u87|ENSG00000161960|dwEE	chr17	7578432	7578467	YBX3|K562	35
chr17	7577744	7578744	TRAM2-AS1|u87|ENSG00000161960|dwEE	chr17	7578001	7578091	LARP4|K562	90
chr17	7577744	7578744	TRAM2-AS1|u87|ENSG00000161960|dwEE	chr17	7577897	7577915	HNRNPU|K562	18
chr17	7577744	7578744	TRAM2-AS1|u87|ENSG00000161960|dwEE	chr17	7578072	7578075	DKC1|HepG2	3
chr17	7577744	7578744	TRAM2-AS1|u87|ENSG00000161960|dwEE	chr17	7578061	7578086	LIN28B|K562	25
chr17	7577744	7578744	TRAM2-AS1|u87|ENSG00000161960|dwEE	chr17	7578037	7578058	DKC1|HepG2	21
chr17	7577744	7578744	TRAM2-AS1|u87|ENSG00000161960|dwEE	chr17	7577851	7577888	UCHL5|HepG2	37
chr17	7577744	7578744	TRAM2-AS1|u87|ENSG00000161960|dwEE	chr17	7577694	7577755	PRPF8|HepG2	11
chr17	7577744	7578744	TRAM2-AS1|u87|ENSG00000161960|dwEE	chr17	7578037	7578081	FAM120A|HepG2	44
chr17	7577744	7578744	TRAM2-AS1|u87|ENSG00000161960|dwEE	chr17	7577836	7577849	BUD13|K562	13
chr17	7577744	7578744	TRAM2-AS1|u87|ENSG00000161960|dwEE	chr17	7578219	7578240	TAF15|K562	21
chr17	7577744	7578744	TRAM2-AS1|u87|ENSG00000161960|dwEE	chr17	7578062	7578067	DKC1|HepG2	5
chr17	7577744	7578744	TRAM2-AS1|u87|ENSG00000161960|dwEE	chr17	7577960	7578013	AUH|K562	53
chr17	7577744	7578744	TRAM2-AS1|u87|ENSG00000161960|dwEE	chr17	7577883	7577959	EFTUD2|K562	76
chr17	7577744	7578744	TRAM2-AS1|u87|ENSG00000161960|dwEE	chr17	7578042	7578090	NPM1|K562	48
chr17	7577744	7578744	TRAM2-AS1|u87|ENSG00000161960|dwEE	chr17	7577960	7577989	EWSR1|K562	29
chr17	7577744	7578744	TRAM2-AS1|u87|ENSG00000161960|dwEE	chr17	7578490	7578570	IGF2BP1|K562	80
chr17	7577744	7578744	TRAM2-AS1|u87|ENSG00000161960|dwEE	chr17	7578726	7578784	PCBP2|HepG2	18
chr17	7577744	7578744	TRAM2-AS1|u87|ENSG00000161960|dwEE	chr17	7578083	7578094	DKC1|HepG2	11
chr17	7577744	7578744	TRAM2-AS1|u87|ENSG00000161960|dwEE	chr17	7578038	7578071	YBX3|K562	33
chr17	7577744	7578744	TRAM2-AS1|u87|ENSG00000161960|dwEE	chr17	7578510	7578552	PPIL4|K562	42
chr17	7577744	7578744	TRAM2-AS1|u87|ENSG00000161960|dwEE	chr17	7578337	7578351	PRPF8|HepG2	14
chr17	7577744	7578744	TRAM2-AS1|u87|ENSG00000161960|dwEE	chr17	7577970	7578094	EFTUD2|K562	124
chr17	7577744	7578744	TRAM2-AS1|u87|ENSG00000161960|dwEE	chr17	7577982	7578007	PPIG|HepG2	25
chr17	7577744	7578744	TRAM2-AS1|u87|ENSG00000161960|dwEE	chr17	7578002	7578007	DKC1|HepG2	5
chr17	7577744	7578744	TRAM2-AS1|u87|ENSG00000161960|dwEE	chr17	7577909	7577918	GRWD1|HepG2	9
chr17	7577744	7578744	TRAM2-AS1|u87|ENSG00000161960|dwEE	chr17	7578059	7578089	NOLC1|K562	30
chr17	7577744	7578744	TRAM2-AS1|u87|ENSG00000161960|dwEE	chr17	7578035	7578059	BCCIP|HepG2	24
chr17	7577744	7578744	TRAM2-AS1|u87|ENSG00000161960|dwEE	chr17	7577830	7577847	FAM120A|K562	17
chr17	7577744	7578744	TRAM2-AS1|u87|ENSG00000161960|dwEE	chr17	7577960	7577976	AGGF1|HepG2	16
```
