## Supplementary Files 1-11 for "Long non-coding RNA expression levels modulate cell-type specific splicing patterns by altering their interaction landscape with RNA-binding proteins": RI_proximity_RBP_binding_site_intersection.bed (part 220 of 229)

```
chr1	173864204	173865204	LINC00909|k562|ENSG00000234741|dwEE	chr1	173865156	173865196	LARP4|HepG2	40
chr1	173864204	173865204	LINC00909|k562|ENSG00000234741|dwEE	chr1	173864470	173864512	HNRNPU|K562	42
chr1	173864204	173865204	LINC00909|k562|ENSG00000234741|dwEE	chr1	173864477	173864514	GRWD1|HepG2	37
chr1	173864204	173865204	LINC00909|k562|ENSG00000234741|dwEE	chr1	173864413	173864434	UCHL5|K562	21
chr1	173864204	173865204	LINC00909|k562|ENSG00000234741|dwEE	chr1	173864370	173864384	UPF1|K562	14
chr1	173864204	173865204	LINC00909|k562|ENSG00000234741|dwEE	chr1	173864152	173864212	TRA2A|K562	8
chr1	173864204	173865204	LINC00909|k562|ENSG00000234741|dwEE	chr1	173864853	173864897	LIN28B|HepG2	44
chr1	173864204	173865204	LINC00909|k562|ENSG00000234741|dwEE	chr1	173864282	173864286	YBX3|K562	4
chr1	173864204	173865204	LINC00909|k562|ENSG00000234741|dwEE	chr1	173864370	173864433	TAF15|K562	63
chr1	173864204	173865204	LINC00909|k562|ENSG00000234741|dwEE	chr1	173864167	173864210	PTBP1|HepG2	6
chr1	173864204	173865204	LINC00909|k562|ENSG00000234741|dwEE	chr1	173864821	173864878	HNRNPC|HepG2	57
chr1	173864204	173865204	LINC00909|k562|ENSG00000234741|dwEE	chr1	173864413	173864440	LARP7|HepG2	27
chr1	173864204	173865204	LINC00909|k562|ENSG00000234741|dwEE	chr1	173864460	173864520	U2AF2|HepG2	60
chr1	173864204	173865204	LINC00909|k562|ENSG00000234741|dwEE	chr1	173864368	173864423	SBDS|K562	55
chr1	173864204	173865204	LINC00909|k562|ENSG00000234741|dwEE	chr1	173864159	173864208	RBM5|HepG2	4
chr1	173864204	173865204	LINC00909|k562|ENSG00000234741|dwEE	chr1	173864368	173864432	EWSR1|K562	64
chr1	173864204	173865204	LINC00909|k562|ENSG00000234741|dwEE	chr1	173865164	173865194	DDX3X|HepG2	30
chr1	173864204	173865204	LINC00909|k562|ENSG00000234741|dwEE	chr1	173864167	173864219	LARP7|K562	15
chr1	173864204	173865204	LINC00909|k562|ENSG00000234741|dwEE	chr1	173864698	173864743	SF3B1|K562	45
chr1	173864204	173865204	LINC00909|k562|ENSG00000234741|dwEE	chr1	173864823	173864912	GTF2F1|K562	89
chr1	173864204	173865204	LINC00909|k562|ENSG00000234741|dwEE	chr1	173864888	173864904	SMNDC1|K562	16
chr1	173864204	173865204	LINC00909|k562|ENSG00000234741|dwEE	chr1	173864375	173864398	XRCC6|HepG2	23
chr1	173864204	173865204	LINC00909|k562|ENSG00000234741|dwEE	chr1	173864834	173864902	DHX30|HepG2	68
chr1	173864204	173865204	LINC00909|k562|ENSG00000234741|dwEE	chr1	173864841	173864854	PTBP1|K562	13
chr1	173864204	173865204	LINC00909|k562|ENSG00000234741|dwEE	chr1	173864829	173864893	HNRNPUL1|HepG2	64
chr1	173864204	173865204	LINC00909|k562|ENSG00000234741|dwEE	chr1	173864164	173864211	LARP7|K562	7
chr1	173864204	173865204	LINC00909|k562|ENSG00000234741|dwEE	chr1	173864837	173864882	FMR1|HEK293	45
chr1	173864204	173865204	LINC00909|k562|ENSG00000234741|dwEE	chr1	173864367	173864422	EIF4A3|HeLa	55
chr1	173864204	173865204	LINC00909|k562|ENSG00000234741|dwEE	chr1	173864204	173864239	KHSRP|K562	35
chr1	173864204	173865204	LINC00909|k562|ENSG00000234741|dwEE	chr1	173864844	173864886	XRN2|K562	42
chr1	173864204	173865204	LINC00909|k562|ENSG00000234741|dwEE	chr1	173864161	173864211	GTF2F1|HepG2	7
chr1	173864204	173865204	LINC00909|k562|ENSG00000234741|dwEE	chr1	173864420	173864443	SMNDC1|HepG2	23
chr1	173864204	173865204	LINC00909|k562|ENSG00000234741|dwEE	chr1	173864376	173864430	SRSF9|HepG2	54
chr1	173864204	173865204	LINC00909|k562|ENSG00000234741|dwEE	chr1	173864162	173864219	RPS11|K562	15
chr1	173864204	173865204	LINC00909|k562|ENSG00000234741|dwEE	chr1	173864269	173864284	GRSF1|HepG2	15
chr1	173864204	173865204	LINC00909|k562|ENSG00000234741|dwEE	chr1	173864553	173864580	KHSRP|K562	27
chr1	173864204	173865204	LINC00909|k562|ENSG00000234741|dwEE	chr1	173864164	173864207	CPSF6|K562	3
chr1	173864204	173865204	LINC00909|k562|ENSG00000234741|dwEE	chr1	173864376	173864413	FTO|K562	37
chr1	173864204	173865204	LINC00909|k562|ENSG00000234741|dwEE	chr1	173865142	173865172	TIA1|K562	30
chr1	173864204	173865204	LINC00909|k562|ENSG00000234741|dwEE	chr1	173865150	173865173	SLTM|K562	23
chr1	173864204	173865204	LINC00909|k562|ENSG00000234741|dwEE	chr1	173864256	173864304	LARP4|HepG2	48
chr1	173864204	173865204	LINC00909|k562|ENSG00000234741|dwEE	chr1	173864865	173864884	AGGF1|HepG2	19
chr1	173864204	173865204	LINC00909|k562|ENSG00000234741|dwEE	chr1	173864837	173864882	CPSF6|HEK293	45
chr1	173864204	173865204	LINC00909|k562|ENSG00000234741|dwEE	chr1	173864483	173864487	YBX3|K562	4
chr1	173864204	173865204	LINC00909|k562|ENSG00000234741|dwEE	chr1	173864164	173864215	DGCR8|HepG2	11
chr1	173864204	173865204	LINC00909|k562|ENSG00000234741|dwEE	chr1	173864388	173864435	DDX55|HepG2	47
chr1	173864204	173865204	LINC00909|k562|ENSG00000234741|dwEE	chr1	173865168	173865192	PPIG|HepG2	24
chr1	173864204	173865204	LINC00909|k562|ENSG00000234741|dwEE	chr1	173864825	173864908	ILF3|HepG2	83
chr1	173864204	173865204	LINC00909|k562|ENSG00000234741|dwEE	chr1	173864834	173864896	RPS5|K562	62
chr1	173864204	173865204	LINC00909|k562|ENSG00000234741|dwEE	chr1	173865182	173865195	FXR1|K562	13
chr1	173864204	173865204	LINC00909|k562|ENSG00000234741|dwEE	chr1	173864365	173864431	DGCR8|K562	66
chr1	173864204	173865204	LINC00909|k562|ENSG00000234741|dwEE	chr1	173864377	173864400	HNRNPUL1|K562	23
chr1	173864204	173865204	LINC00909|k562|ENSG00000234741|dwEE	chr1	173864624	173864647	SF3B1|K562	23
chr1	173864204	173865204	LINC00909|k562|ENSG00000234741|dwEE	chr1	173864368	173864376	SRSF1|K562	8
chr1	173864204	173865204	LINC00909|k562|ENSG00000234741|dwEE	chr1	173864675	173864684	DDX24|K562	9
chr1	173864204	173865204	LINC00909|k562|ENSG00000234741|dwEE	chr1	173864608	173864625	CDC40|HepG2	17
chr1	173864204	173865204	LINC00909|k562|ENSG00000234741|dwEE	chr1	173864373	173864431	EIF3D|HepG2	58
chr1	173864204	173865204	LINC00909|k562|ENSG00000234741|dwEE	chr1	173864762	173864783	KHSRP|K562	21
chr1	173864204	173865204	LINC00909|k562|ENSG00000234741|dwEE	chr1	173864367	173864438	GRSF1|HepG2	71
chr1	173864204	173865204	LINC00909|k562|ENSG00000234741|dwEE	chr1	173864857	173864895	ZNF622|K562	38
chr1	173864204	173865204	LINC00909|k562|ENSG00000234741|dwEE	chr1	173865152	173865162	BUD13|K562	10
chr1	173864204	173865204	LINC00909|k562|ENSG00000234741|dwEE	chr1	173864484	173864509	LARP4|HepG2	25
chr1	173864204	173865204	LINC00909|k562|ENSG00000234741|dwEE	chr1	173864367	173864383	SMNDC1|HepG2	16
chr1	173864204	173865204	LINC00909|k562|ENSG00000234741|dwEE	chr1	173865146	173865197	BUD13|HepG2	51
chr1	173864204	173865204	LINC00909|k562|ENSG00000234741|dwEE	chr1	173864836	173864868	U2AF2|HepG2	32
chr1	173864204	173865204	LINC00909|k562|ENSG00000234741|dwEE	chr1	173864707	173864748	KHSRP|K562	41
chr1	173864204	173865204	LINC00909|k562|ENSG00000234741|dwEE	chr1	173864155	173864208	FTO|K562	4
chr1	173864204	173865204	LINC00909|k562|ENSG00000234741|dwEE	chr1	173864498	173864517	SFPQ|HepG2	19
chr1	173864204	173865204	LINC00909|k562|ENSG00000234741|dwEE	chr1	173864475	173864513	DDX55|HepG2	38
chr1	173864204	173865204	LINC00909|k562|ENSG00000234741|dwEE	chr1	173864175	173864218	LSM11|K562	14
chr1	173864204	173865204	LINC00909|k562|ENSG00000234741|dwEE	chr1	173864383	173864415	UCHL5|HepG2	32
chr1	173864204	173865204	LINC00909|k562|ENSG00000234741|dwEE	chr1	173864369	173864377	BUD13|K562	8
chr1	173864204	173865204	LINC00909|k562|ENSG00000234741|dwEE	chr1	173864414	173864437	HNRNPUL1|K562	23
chr1	173864204	173865204	LINC00909|k562|ENSG00000234741|dwEE	chr1	173865152	173865177	CPSF6|K562	25
chr1	173864204	173865204	LINC00909|k562|ENSG00000234741|dwEE	chr1	173864276	173864280	YBX3|K562	4
chr1	173864204	173865204	LINC00909|k562|ENSG00000234741|dwEE	chr1	173864857	173864899	LIN28B|K562	42
chr1	173864204	173865204	LINC00909|k562|ENSG00000234741|dwEE	chr1	173865154	173865162	DDX6|K562	8
chr1	173864204	173865204	LINC00909|k562|ENSG00000234741|dwEE	chr1	173864369	173864390	CPSF6|K562	21
chr1	173864204	173865204	LINC00909|k562|ENSG00000234741|dwEE	chr1	173864844	173864894	TBRG4|K562	50
chr1	173864204	173865204	LINC00909|k562|ENSG00000234741|dwEE	chr1	173864829	173864864	HNRNPU|K562	35
chr1	173864204	173865204	LINC00909|k562|ENSG00000234741|dwEE	chr1	173865175	173865181	TROVE2|K562	6
chr1	173864204	173865204	LINC00909|k562|ENSG00000234741|dwEE	chr1	173864674	173864690	DDX6|HepG2	16
chr1	173864204	173865204	LINC00909|k562|ENSG00000234741|dwEE	chr1	173864848	173864896	RPS5|HepG2	48
chr1	173864204	173865204	LINC00909|k562|ENSG00000234741|dwEE	chr1	173864473	173864496	TIA1|K562	23
chr1	173864204	173865204	LINC00909|k562|ENSG00000234741|dwEE	chr1	173864164	173864216	DDX6|HepG2	12
chr1	173864204	173865204	LINC00909|k562|ENSG00000234741|dwEE	chr1	173864833	173864903	SRSF1|K562	70
chr1	173864204	173865204	LINC00909|k562|ENSG00000234741|dwEE	chr1	173864367	173864374	TROVE2|HepG2	7
chr1	173864204	173865204	LINC00909|k562|ENSG00000234741|dwEE	chr1	173864674	173864680	UPF1|K562	6
chr1	173864204	173865204	LINC00909|k562|ENSG00000234741|dwEE	chr1	173864833	173864901	FASTKD2|HepG2	68
chr1	173864204	173865204	LINC00909|k562|ENSG00000234741|dwEE	chr1	173864853	173864903	DDX55|K562	50
chr1	173864204	173865204	LINC00909|k562|ENSG00000234741|dwEE	chr1	173864677	173864704	UPF1|K562	27
chr1	173864204	173865204	LINC00909|k562|ENSG00000234741|dwEE	chr1	173864854	173864890	NCBP2|HepG2	36
chr1	173864204	173865204	LINC00909|k562|ENSG00000234741|dwEE	chr1	173864472	173864516	KHSRP|K562	44
chr1	173864204	173865204	LINC00909|k562|ENSG00000234741|dwEE	chr1	173864419	173864446	DKC1|HepG2	27
chr1	173864204	173865204	LINC00909|k562|ENSG00000234741|dwEE	chr1	173864261	173864273	CPSF6|K562	12
chr1	173864204	173865204	LINC00909|k562|ENSG00000234741|dwEE	chr1	173864528	173864562	AGO2|HEK293S	34
chr1	173864204	173865204	LINC00909|k562|ENSG00000234741|dwEE	chr1	173864262	173864299	HNRNPU|K562	37
chr1	173864204	173865204	LINC00909|k562|ENSG00000234741|dwEE	chr1	173864395	173864408	PRPF8|HepG2	13
chr1	173864204	173865204	LINC00909|k562|ENSG00000234741|dwEE	chr1	173865153	173865198	BUD13|HepG2	45
chr1	173864204	173865204	LINC00909|k562|ENSG00000234741|dwEE	chr1	173865162	173865200	GEMIN5|K562	38
chr1	173864204	173865204	LINC00909|k562|ENSG00000234741|dwEE	chr1	173864395	173864438	AUH|K562	43
chr1	173864204	173865204	LINC00909|k562|ENSG00000234741|dwEE	chr1	173864156	173864216	XPO5|HepG2	12
chr1	173864204	173865204	LINC00909|k562|ENSG00000234741|dwEE	chr1	173864255	173864304	UPF1|K562	49
chr1	173864204	173865204	LINC00909|k562|ENSG00000234741|dwEE	chr1	173864668	173864699	U2AF2|HepG2	31
chr1	173864204	173865204	LINC00909|k562|ENSG00000234741|dwEE	chr1	173864443	173864494	TAF15|HepG2	51
chr1	173864204	173865204	LINC00909|k562|ENSG00000234741|dwEE	chr1	173864402	173864432	ZNF622|K562	30
chr1	173864204	173865204	LINC00909|k562|ENSG00000234741|dwEE	chr1	173864367	173864380	TBRG4|K562	13
chr1	173864204	173865204	LINC00909|k562|ENSG00000234741|dwEE	chr1	173864825	173864856	SF3A3|HepG2	31
chr1	173864204	173865204	LINC00909|k562|ENSG00000234741|dwEE	chr1	173864662	173864746	BUD13|HepG2	84
chr1	173864204	173865204	LINC00909|k562|ENSG00000234741|dwEE	chr1	173864684	173864704	LSM11|K562	20
chr1	173864204	173865204	LINC00909|k562|ENSG00000234741|dwEE	chr1	173865162	173865187	DDX6|K562	25
chr1	173864204	173865204	LINC00909|k562|ENSG00000234741|dwEE	chr1	173864847	173864873	IGF2BP2|K562	26
chr1	173864204	173865204	LINC00909|k562|ENSG00000234741|dwEE	chr1	173864378	173864427	DDX55|HepG2	49
chr1	173864204	173865204	LINC00909|k562|ENSG00000234741|dwEE	chr1	173864828	173864903	DGCR8|K562	75
chr1	173864204	173865204	LINC00909|k562|ENSG00000234741|dwEE	chr1	173864254	173864266	DDX6|K562	12
chr1	173864204	173865204	LINC00909|k562|ENSG00000234741|dwEE	chr1	173865010	173865044	HNRNPC|HepG2	34
chr1	173864204	173865204	LINC00909|k562|ENSG00000234741|dwEE	chr1	173864413	173864436	GTF2F1|K562	23
chr1	173864204	173865204	LINC00909|k562|ENSG00000234741|dwEE	chr1	173864437	173864446	HNRNPUL1|K562	9
chr1	173864204	173865204	LINC00909|k562|ENSG00000234741|dwEE	chr1	173864832	173864853	YWHAG|K562	21
chr1	173864204	173865204	LINC00909|k562|ENSG00000234741|dwEE	chr1	173864464	173864525	GPKOW|K562	61
chr1	173864204	173865204	LINC00909|k562|ENSG00000234741|dwEE	chr1	173864833	173864899	NCBP2|K562	66
chr1	173864204	173865204	LINC00909|k562|ENSG00000234741|dwEE	chr1	173864167	173864205	TAF15|K562	1
chr1	173864204	173865204	LINC00909|k562|ENSG00000234741|dwEE	chr1	173864834	173864848	TRA2A|HepG2	14
chr1	173864204	173865204	LINC00909|k562|ENSG00000234741|dwEE	chr1	173865164	173865196	MTPAP|K562	32
chr1	173864204	173865204	LINC00909|k562|ENSG00000234741|dwEE	chr1	173864832	173864855	HNRNPK|K562	23
chr1	173864204	173865204	LINC00909|k562|ENSG00000234741|dwEE	chr1	173864399	173864415	RBM5|HepG2	16
chr1	173864204	173865204	LINC00909|k562|ENSG00000234741|dwEE	chr1	173864854	173864904	XRCC6|K562	50
chr1	173864204	173865204	LINC00909|k562|ENSG00000234741|dwEE	chr1	173865151	173865178	XRN2|HepG2	27
chr1	173864204	173865204	LINC00909|k562|ENSG00000234741|dwEE	chr1	173864259	173864311	DHX30|K562	52
chr1	173864204	173865204	LINC00909|k562|ENSG00000234741|dwEE	chr1	173864698	173864704	YBX3|K562	6
chr1	173864204	173865204	LINC00909|k562|ENSG00000234741|dwEE	chr1	173864367	173864377	FAM120A|HepG2	10
chr1	173864204	173865204	LINC00909|k562|ENSG00000234741|dwEE	chr1	173864367	173864422	FBL|HEK293	55
chr1	173864204	173865204	LINC00909|k562|ENSG00000234741|dwEE	chr1	173864837	173864882	CPSF7|HEK293	45
chr1	173864204	173865204	LINC00909|k562|ENSG00000234741|dwEE	chr1	173864290	173864293	PRPF8|K562	3
chr1	173864204	173865204	LINC00909|k562|ENSG00000234741|dwEE	chr1	173864254	173864265	U2AF2|K562	11
chr1	173864204	173865204	LINC00909|k562|ENSG00000234741|dwEE	chr1	173864856	173864906	KHDRBS1|K562	50
chr1	173864204	173865204	LINC00909|k562|ENSG00000234741|dwEE	chr1	173864872	173864904	NOL12|HepG2	32
chr1	173864204	173865204	LINC00909|k562|ENSG00000234741|dwEE	chr1	173864349	173864435	HNRNPL|K562	86
chr1	173864204	173865204	LINC00909|k562|ENSG00000234741|dwEE	chr1	173864859	173864900	DDX6|HepG2	41
chr1	173864204	173865204	LINC00909|k562|ENSG00000234741|dwEE	chr1	173864833	173864891	RBM27|K562	58
chr1	173864204	173865204	LINC00909|k562|ENSG00000234741|dwEE	chr1	173865148	173865194	SAFB2|K562	46
chr1	173864204	173865204	LINC00909|k562|ENSG00000234741|dwEE	chr1	173864365	173864426	ILF3|K562	61
chr1	173864204	173865204	LINC00909|k562|ENSG00000234741|dwEE	chr1	173864624	173864644	EFTUD2|HepG2	20
chr1	173864204	173865204	LINC00909|k562|ENSG00000234741|dwEE	chr1	173865131	173865194	PRPF8|HepG2	63
chr1	173864204	173865204	LINC00909|k562|ENSG00000234741|dwEE	chr1	173864257	173864271	SUB1|HepG2	14
chr1	173864204	173865204	LINC00909|k562|ENSG00000234741|dwEE	chr1	173864763	173864829	KHSRP|K562	66
chr1	173864204	173865204	LINC00909|k562|ENSG00000234741|dwEE	chr1	173864273	173864298	IGF2BP1|HepG2	25
chr1	173864204	173865204	LINC00909|k562|ENSG00000234741|dwEE	chr1	173864483	173864501	DDX6|K562	18
chr1	173864204	173865204	LINC00909|k562|ENSG00000234741|dwEE	chr1	173864854	173864904	RPS11|K562	50
chr1	173864204	173865204	LINC00909|k562|ENSG00000234741|dwEE	chr1	173864412	173864442	SF3A3|HepG2	30
chr1	173864204	173865204	LINC00909|k562|ENSG00000234741|dwEE	chr1	173864677	173864698	RBFOX2|K562	21
chr1	173864204	173865204	LINC00909|k562|ENSG00000234741|dwEE	chr1	173864840	173864854	RBM15|K562	14
chr1	173864204	173865204	LINC00909|k562|ENSG00000234741|dwEE	chr1	173864275	173864303	DDX6|K562	28
chr1	173864204	173865204	LINC00909|k562|ENSG00000234741|dwEE	chr1	173864366	173864378	RBM5|HepG2	12
chr1	173864204	173865204	LINC00909|k562|ENSG00000234741|dwEE	chr1	173864393	173864396	SUB1|HepG2	3
chr1	173864204	173865204	LINC00909|k562|ENSG00000234741|dwEE	chr1	173865156	173865168	DDX55|K562	12
chr1	173864204	173865204	LINC00909|k562|ENSG00000234741|dwEE	chr1	173864838	173864898	GRSF1|HepG2	60
chr1	173864204	173865204	LINC00909|k562|ENSG00000234741|dwEE	chr1	173865152	173865185	SUGP2|HepG2	33
chr1	173864204	173865204	LINC00909|k562|ENSG00000234741|dwEE	chr1	173865161	173865194	HNRNPU|HepG2	33
chr1	173864204	173865204	LINC00909|k562|ENSG00000234741|dwEE	chr1	173864383	173864423	SRSF1|HepG2	40
chr1	173864204	173865204	LINC00909|k562|ENSG00000234741|dwEE	chr1	173864686	173864716	PRPF8|K562	30
chr1	173864204	173865204	LINC00909|k562|ENSG00000234741|dwEE	chr1	173864828	173864839	DHX30|K562	11
chr1	173864204	173865204	LINC00909|k562|ENSG00000234741|dwEE	chr1	173864381	173864401	RPS11|K562	20
chr1	173864204	173865204	LINC00909|k562|ENSG00000234741|dwEE	chr1	173865157	173865194	TAF15|HepG2	37
chr1	173864204	173865204	LINC00909|k562|ENSG00000234741|dwEE	chr1	173864836	173864850	DDX24|K562	14
chr1	173864204	173865204	LINC00909|k562|ENSG00000234741|dwEE	chr1	173864280	173864282	YBX3|K562	2
chr1	173864204	173865204	LINC00909|k562|ENSG00000234741|dwEE	chr1	173864367	173864411	ILF3|HepG2	44
chr1	173864204	173865204	LINC00909|k562|ENSG00000234741|dwEE	chr1	173864367	173864400	RPS5|K562	33
chr1	173864204	173865204	LINC00909|k562|ENSG00000234741|dwEE	chr1	173865169	173865187	NKRF|HepG2	18
chr1	173864204	173865204	LINC00909|k562|ENSG00000234741|dwEE	chr1	173864835	173864900	MTPAP|K562	65
chr1	173864204	173865204	LINC00909|k562|ENSG00000234741|dwEE	chr1	173864387	173864437	ZNF622|K562	50
chr1	173864204	173865204	LINC00909|k562|ENSG00000234741|dwEE	chr1	173865152	173865158	UCHL5|K562	6
chr1	173864204	173865204	LINC00909|k562|ENSG00000234741|dwEE	chr1	173864150	173864223	CSTF2|HepG2	19
chr1	173864204	173865204	LINC00909|k562|ENSG00000234741|dwEE	chr1	173864834	173864888	SUPV3L1|HepG2	54
chr1	173864204	173865204	LINC00909|k562|ENSG00000234741|dwEE	chr1	173864673	173864677	SUB1|HepG2	4
chr1	173864204	173865204	LINC00909|k562|ENSG00000234741|dwEE	chr1	173865180	173865196	ZNF622|K562	16
chr1	173864204	173865204	LINC00909|k562|ENSG00000234741|dwEE	chr1	173864373	173864400	DDX6|K562	27
chr1	173864204	173865204	LINC00909|k562|ENSG00000234741|dwEE	chr1	173864385	173864460	SERBP1|K562	75
chr1	173864204	173865204	LINC00909|k562|ENSG00000234741|dwEE	chr1	173864328	173864429	U2AF2|HepG2	101
chr1	173864204	173865204	LINC00909|k562|ENSG00000234741|dwEE	chr1	173864163	173864205	DHX30|HepG2	1
chr1	173864204	173865204	LINC00909|k562|ENSG00000234741|dwEE	chr1	173864837	173864890	SFPQ|HepG2	53
chr1	173864204	173865204	LINC00909|k562|ENSG00000234741|dwEE	chr1	173864383	173864414	LSM11|K562	31
chr1	173864204	173865204	LINC00909|k562|ENSG00000234741|dwEE	chr1	173864481	173864511	HNRNPL|HepG2	30
chr1	173864204	173865204	LINC00909|k562|ENSG00000234741|dwEE	chr1	173864674	173864676	YBX3|K562	2
chr1	173864204	173865204	LINC00909|k562|ENSG00000234741|dwEE	chr1	173864830	173864856	ZRANB2|K562	26
chr1	173864204	173865204	LINC00909|k562|ENSG00000234741|dwEE	chr1	173864545	173864555	TAF15|HepG2	10
chr1	173864204	173865204	LINC00909|k562|ENSG00000234741|dwEE	chr1	173864390	173864443	LARP7|K562	53
chr1	173864204	173865204	LINC00909|k562|ENSG00000234741|dwEE	chr1	173864415	173864436	RBM5|HepG2	21
chr1	173864204	173865204	LINC00909|k562|ENSG00000234741|dwEE	chr1	173864377	173864432	BUD13|HepG2	55
chr1	173864204	173865204	LINC00909|k562|ENSG00000234741|dwEE	chr1	173864372	173864426	SRSF7|HepG2	54
chr1	173864204	173865204	LINC00909|k562|ENSG00000234741|dwEE	chr1	173864289	173864301	YBX3|K562	12
chr1	173864204	173865204	LINC00909|k562|ENSG00000234741|dwEE	chr1	173864869	173864884	HNRNPA1|K562	15
chr1	173864204	173865204	LINC00909|k562|ENSG00000234741|dwEE	chr1	173864365	173864429	NONO|K562	64
chr1	173864204	173865204	LINC00909|k562|ENSG00000234741|dwEE	chr1	173864405	173864419	SMNDC1|K562	14
chr1	173864204	173865204	LINC00909|k562|ENSG00000234741|dwEE	chr1	173864380	173864414	TROVE2|HepG2	34
chr1	173864204	173865204	LINC00909|k562|ENSG00000234741|dwEE	chr1	173864838	173864887	FKBP4|HepG2	49
chr1	173864204	173865204	LINC00909|k562|ENSG00000234741|dwEE	chr1	173865155	173865185	LSM11|K562	30
chr1	173864204	173865204	LINC00909|k562|ENSG00000234741|dwEE	chr1	173864488	173864506	SUB1|HepG2	18
chr1	173864204	173865204	LINC00909|k562|ENSG00000234741|dwEE	chr1	173865171	173865196	SF3B1|K562	25
chr1	173864204	173865204	LINC00909|k562|ENSG00000234741|dwEE	chr1	173864841	173864904	DDX3X|HepG2	63
chr1	173864204	173865204	LINC00909|k562|ENSG00000234741|dwEE	chr1	173864487	173864507	LSM11|K562	20
chr1	173864204	173865204	LINC00909|k562|ENSG00000234741|dwEE	chr1	173864637	173864647	AKAP8L|K562	10
chr1	173864204	173865204	LINC00909|k562|ENSG00000234741|dwEE	chr1	173864387	173864445	NOLC1|K562	58
chr1	173864204	173865204	LINC00909|k562|ENSG00000234741|dwEE	chr1	173864861	173864903	SRSF7|K562	42
chr1	173864204	173865204	LINC00909|k562|ENSG00000234741|dwEE	chr1	173864834	173864898	EWSR1|K562	64
chr1	173864204	173865204	LINC00909|k562|ENSG00000234741|dwEE	chr1	173864364	173864422	XPO5|HepG2	58
chr1	173864204	173865204	LINC00909|k562|ENSG00000234741|dwEE	chr1	173865148	173865178	IGF2BP3|HepG2	30
chr1	173864204	173865204	LINC00909|k562|ENSG00000234741|dwEE	chr1	173864367	173864434	GRSF1|HepG2	67
chr1	173864204	173865204	LINC00909|k562|ENSG00000234741|dwEE	chr1	173864380	173864388	TAF15|HepG2	8
chr1	173864204	173865204	LINC00909|k562|ENSG00000234741|dwEE	chr1	173864176	173864208	EIF4G2|K562	4
chr1	173864204	173865204	LINC00909|k562|ENSG00000234741|dwEE	chr1	173864828	173864851	YWHAG|K562	23
chr1	173864204	173865204	LINC00909|k562|ENSG00000234741|dwEE	chr1	173864367	173864385	TBRG4|K562	18
chr1	173864204	173865204	LINC00909|k562|ENSG00000234741|dwEE	chr1	173864824	173864854	SMNDC1|K562	30
chr1	173864204	173865204	LINC00909|k562|ENSG00000234741|dwEE	chr1	173864837	173864854	RBM5|HepG2	17
chr1	173864204	173865204	LINC00909|k562|ENSG00000234741|dwEE	chr1	173864851	173864893	DDX6|HepG2	42
chr1	173864204	173865204	LINC00909|k562|ENSG00000234741|dwEE	chr1	173865172	173865190	TIA1|K562	18
chr1	173864204	173865204	LINC00909|k562|ENSG00000234741|dwEE	chr1	173865153	173865198	UCHL5|HepG2	45
chr1	173864204	173865204	LINC00909|k562|ENSG00000234741|dwEE	chr1	173864367	173864378	TROVE2|K562	11
chr1	173864204	173865204	LINC00909|k562|ENSG00000234741|dwEE	chr1	173864477	173864507	U2AF2|K562	30
chr1	173864204	173865204	LINC00909|k562|ENSG00000234741|dwEE	chr1	173864857	173864904	TBRG4|K562	47
chr1	173864204	173865204	LINC00909|k562|ENSG00000234741|dwEE	chr1	173864154	173864207	IGF2BP3|HepG2	3
chr1	173864204	173865204	LINC00909|k562|ENSG00000234741|dwEE	chr1	173864836	173864852	DDX24|K562	16
chr1	173864204	173865204	LINC00909|k562|ENSG00000234741|dwEE	chr1	173864847	173864902	NOLC1|K562	55
chr1	173864204	173865204	LINC00909|k562|ENSG00000234741|dwEE	chr1	173865156	173865198	SF3B1|K562	42
chr1	173864204	173865204	LINC00909|k562|ENSG00000234741|dwEE	chr1	173864282	173864302	IGF2BP1|K562	20
chr1	173864204	173865204	LINC00909|k562|ENSG00000234741|dwEE	chr1	173865161	173865196	FAM120A|K562	35
chr1	173864204	173865204	LINC00909|k562|ENSG00000234741|dwEE	chr1	173864178	173864214	SERBP1|K562	10
chr1	173864204	173865204	LINC00909|k562|ENSG00000234741|dwEE	chr1	173864487	173864522	ELAVL1|HEK293	35
chr1	173864204	173865204	LINC00909|k562|ENSG00000234741|dwEE	chr1	173864297	173864441	QKI|K562	144
chr1	173864204	173865204	LINC00909|k562|ENSG00000234741|dwEE	chr1	173864835	173864852	METAP2|K562	17
chr1	173864204	173865204	LINC00909|k562|ENSG00000234741|dwEE	chr1	173864409	173864446	NOL12|HepG2	37
chr1	173864204	173865204	LINC00909|k562|ENSG00000234741|dwEE	chr1	173864829	173864851	SMNDC1|K562	22
chr1	173864204	173865204	LINC00909|k562|ENSG00000234741|dwEE	chr1	173864269	173864277	YBX3|K562	8
chr1	173864204	173865204	LINC00909|k562|ENSG00000234741|dwEE	chr1	173864655	173864693	GPKOW|K562	38
chr1	173864204	173865204	LINC00909|k562|ENSG00000234741|dwEE	chr1	173864379	173864402	SF3B4|K562	23
chr1	173864204	173865204	LINC00909|k562|ENSG00000234741|dwEE	chr1	173864401	173864406	DDX55|K562	5
chr1	173864204	173865204	LINC00909|k562|ENSG00000234741|dwEE	chr1	173864366	173864376	SRSF9|HepG2	10
chr1	173864204	173865204	LINC00909|k562|ENSG00000234741|dwEE	chr1	173864367	173864418	PCBP2|HepG2	51
chr1	173864204	173865204	LINC00909|k562|ENSG00000234741|dwEE	chr1	173864155	173864213	PUS1|K562	9
chr1	173864204	173865204	LINC00909|k562|ENSG00000234741|dwEE	chr1	173864161	173864222	ZC3H7B|HEK293	18
chr1	173864204	173865204	LINC00909|k562|ENSG00000234741|dwEE	chr1	173864856	173864873	LSM11|K562	17
chr1	173864204	173865204	LINC00909|k562|ENSG00000234741|dwEE	chr1	173864367	173864414	GNL3|K562	47
chr1	173864204	173865204	LINC00909|k562|ENSG00000234741|dwEE	chr1	173864365	173864453	FUBP1|K562	88
chr1	173864204	173865204	LINC00909|k562|ENSG00000234741|dwEE	chr1	173865155	173865193	PUS1|K562	38
chr1	173864204	173865204	LINC00909|k562|ENSG00000234741|dwEE	chr1	173864256	173864300	ZNF622|K562	44
chr1	173864204	173865204	LINC00909|k562|ENSG00000234741|dwEE	chr1	173864848	173864895	U2AF1|HepG2	47
chr1	173864204	173865204	LINC00909|k562|ENSG00000234741|dwEE	chr1	173864861	173864899	GNL3|K562	38
chr1	173864204	173865204	LINC00909|k562|ENSG00000234741|dwEE	chr1	173864249	173864317	U2AF2|HepG2	68
chr1	173864204	173865204	LINC00909|k562|ENSG00000234741|dwEE	chr1	173864383	173864427	SND1|HepG2	44
chr1	173864204	173865204	LINC00909|k562|ENSG00000234741|dwEE	chr1	173864483	173864497	YBX3|K562	14
chr1	173864204	173865204	LINC00909|k562|ENSG00000234741|dwEE	chr1	173864695	173864703	UCHL5|K562	8
chr1	173864204	173865204	LINC00909|k562|ENSG00000234741|dwEE	chr1	173864166	173864207	DDX55|K562	3
chr1	173864204	173865204	LINC00909|k562|ENSG00000234741|dwEE	chr1	173864627	173864643	ZRANB2|K562	16
chr1	173864204	173865204	LINC00909|k562|ENSG00000234741|dwEE	chr1	173864842	173864852	FAM120A|K562	10
chr1	173864204	173865204	LINC00909|k562|ENSG00000234741|dwEE	chr1	173864272	173864307	BUD13|K562	35
chr1	173864204	173865204	LINC00909|k562|ENSG00000234741|dwEE	chr1	173865151	173865192	EIF3H|HepG2	41
chr1	173864204	173865204	LINC00909|k562|ENSG00000234741|dwEE	chr1	173864690	173864720	PRPF8|HepG2	30
chr1	173864204	173865204	LINC00909|k562|ENSG00000234741|dwEE	chr1	173864437	173864446	DKC1|HepG2	9
chr1	173864204	173865204	LINC00909|k562|ENSG00000234741|dwEE	chr1	173864676	173864736	BUD13|HepG2	60
chr1	173864204	173865204	LINC00909|k562|ENSG00000234741|dwEE	chr1	173865162	173865197	FASTKD2|HepG2	35
chr1	173864204	173865204	LINC00909|k562|ENSG00000234741|dwEE	chr1	173864415	173864435	RBFOX2|K562	20
chr1	173864204	173865204	LINC00909|k562|ENSG00000234741|dwEE	chr1	173864318	173864383	KHSRP|K562	65
chr1	173864204	173865204	LINC00909|k562|ENSG00000234741|dwEE	chr1	173864368	173864416	HLTF|K562	48
chr1	173864204	173865204	LINC00909|k562|ENSG00000234741|dwEE	chr1	173864367	173864422	HNRNPM|HEK293T	55
chr1	173864204	173865204	LINC00909|k562|ENSG00000234741|dwEE	chr1	173864171	173864208	BUD13|HepG2	4
chr1	173864204	173865204	LINC00909|k562|ENSG00000234741|dwEE	chr1	173865152	173865161	DROSHA|K562	9
chr1	173864204	173865204	LINC00909|k562|ENSG00000234741|dwEE	chr1	173864823	173864852	SMNDC1|HepG2	29
chr1	173864204	173865204	LINC00909|k562|ENSG00000234741|dwEE	chr1	173864393	173864396	NOLC1|HepG2	3
chr1	173864204	173865204	LINC00909|k562|ENSG00000234741|dwEE	chr1	173864686	173864701	DDX55|K562	15
chr1	173864204	173865204	LINC00909|k562|ENSG00000234741|dwEE	chr1	173864433	173864454	TIA1|HepG2	21
chr1	173864204	173865204	LINC00909|k562|ENSG00000234741|dwEE	chr1	173864836	173864854	DDX3X|HepG2	18
chr1	173864204	173865204	LINC00909|k562|ENSG00000234741|dwEE	chr1	173864151	173864216	SRSF7|K562	12
chr1	173864204	173865204	LINC00909|k562|ENSG00000234741|dwEE	chr1	173864842	173864877	SLTM|K562	35
chr1	173864204	173865204	LINC00909|k562|ENSG00000234741|dwEE	chr1	173864833	173864854	RPS11|K562	21
chr1	173864204	173865204	LINC00909|k562|ENSG00000234741|dwEE	chr1	173864152	173864217	AUH|HepG2	13
chr1	173864204	173865204	LINC00909|k562|ENSG00000234741|dwEE	chr1	173864161	173864216	AUH|K562	12
chr1	173864204	173865204	LINC00909|k562|ENSG00000234741|dwEE	chr1	173864831	173864853	HNRNPUL1|HepG2	22
chr1	173864204	173865204	LINC00909|k562|ENSG00000234741|dwEE	chr1	173864162	173864207	LIN28B|K562	3
chr1	173864204	173865204	LINC00909|k562|ENSG00000234741|dwEE	chr1	173864377	173864441	FASTKD2|K562	64
chr1	173864204	173865204	LINC00909|k562|ENSG00000234741|dwEE	chr1	173864368	173864375	SND1|K562	7
chr1	173864204	173865204	LINC00909|k562|ENSG00000234741|dwEE	chr1	173865153	173865199	EFTUD2|HepG2	46
chr1	173864204	173865204	LINC00909|k562|ENSG00000234741|dwEE	chr1	173864271	173864299	LSM11|K562	28
chr1	173864204	173865204	LINC00909|k562|ENSG00000234741|dwEE	chr1	173864678	173864704	HLTF|K562	26
chr1	173864204	173865204	LINC00909|k562|ENSG00000234741|dwEE	chr1	173865154	173865176	CSTF2T|HepG2	22
chr1	173864204	173865204	LINC00909|k562|ENSG00000234741|dwEE	chr1	173864159	173864211	NOLC1|HepG2	7
chr1	173864204	173865204	LINC00909|k562|ENSG00000234741|dwEE	chr1	173865154	173865187	HNRNPL|HepG2	33
chr1	173864204	173865204	LINC00909|k562|ENSG00000234741|dwEE	chr1	173865155	173865196	RBM15|K562	41
chr1	173864204	173865204	LINC00909|k562|ENSG00000234741|dwEE	chr1	173864856	173864904	SRSF1|K562	48
chr1	173864204	173865204	LINC00909|k562|ENSG00000234741|dwEE	chr1	173864256	173864292	SUGP2|HepG2	36
chr1	173864204	173865204	LINC00909|k562|ENSG00000234741|dwEE	chr1	173864367	173864422	HNRNPF|HEK293T	55
chr1	173864204	173865204	LINC00909|k562|ENSG00000234741|dwEE	chr1	173864858	173864894	U2AF1|K562	36
chr1	173864204	173865204	LINC00909|k562|ENSG00000234741|dwEE	chr1	173864168	173864212	RBM22|HepG2	8
chr1	173864204	173865204	LINC00909|k562|ENSG00000234741|dwEE	chr1	173865186	173865195	NOLC1|K562	9
chr1	173864204	173865204	LINC00909|k562|ENSG00000234741|dwEE	chr1	173864368	173864378	NCBP2|HepG2	10
chr1	173864204	173865204	LINC00909|k562|ENSG00000234741|dwEE	chr1	173864832	173864905	FTO|K562	73
chr1	173864204	173865204	LINC00909|k562|ENSG00000234741|dwEE	chr1	173864472	173864510	CPSF6|K562	38
chr1	173864204	173865204	LINC00909|k562|ENSG00000234741|dwEE	chr1	173864367	173864410	ZRANB2|K562	43
chr1	173864204	173865204	LINC00909|k562|ENSG00000234741|dwEE	chr1	173865162	173865189	BUD13|K562	27
chr1	173864204	173865204	LINC00909|k562|ENSG00000234741|dwEE	chr1	173864364	173864424	CSTF2T|K562	60
chr1	173864204	173865204	LINC00909|k562|ENSG00000234741|dwEE	chr1	173864472	173864517	KHSRP|K562	45
chr1	173864204	173865204	LINC00909|k562|ENSG00000234741|dwEE	chr1	173864857	173864907	FXR1|K562	50
chr1	173864204	173865204	LINC00909|k562|ENSG00000234741|dwEE	chr1	173864155	173864210	RPS5|K562	6
chr1	173864204	173865204	LINC00909|k562|ENSG00000234741|dwEE	chr1	173864368	173864452	AKAP8L|K562	84
chr1	173864204	173865204	LINC00909|k562|ENSG00000234741|dwEE	chr1	173864495	173864504	RBFOX2|K562	9
chr1	173864204	173865204	LINC00909|k562|ENSG00000234741|dwEE	chr1	173864817	173864857	LIN28B|K562	40
chr1	173864204	173865204	LINC00909|k562|ENSG00000234741|dwEE	chr1	173864855	173864904	EXOSC5|K562	49
chr1	173864204	173865204	LINC00909|k562|ENSG00000234741|dwEE	chr1	173865157	173865179	CDC40|HepG2	22
chr1	173864204	173865204	LINC00909|k562|ENSG00000234741|dwEE	chr1	173864866	173864888	SMNDC1|K562	22
chr1	173864204	173865204	LINC00909|k562|ENSG00000234741|dwEE	chr1	173864150	173864218	AUH|HepG2	14
chr1	173864204	173865204	LINC00909|k562|ENSG00000234741|dwEE	chr1	173864488	173864506	DDX6|HepG2	18
chr1	173864204	173865204	LINC00909|k562|ENSG00000234741|dwEE	chr1	173865169	173865187	METAP2|K562	18
chr1	173864204	173865204	LINC00909|k562|ENSG00000234741|dwEE	chr1	173865170	173865180	TBRG4|K562	10
chr1	173864204	173865204	LINC00909|k562|ENSG00000234741|dwEE	chr1	173864748	173864763	KHSRP|K562	15
chr1	173864204	173865204	LINC00909|k562|ENSG00000234741|dwEE	chr1	173865149	173865185	EIF4G2|K562	36
chr1	173864204	173865204	LINC00909|k562|ENSG00000234741|dwEE	chr1	173864677	173864686	GRSF1|HepG2	9
chr1	173864204	173865204	LINC00909|k562|ENSG00000234741|dwEE	chr1	173865187	173865195	UCHL5|K562	8
chr1	173864204	173865204	LINC00909|k562|ENSG00000234741|dwEE	chr1	173864864	173864918	POLR2G|HepG2	54
chr1	173864204	173865204	LINC00909|k562|ENSG00000234741|dwEE	chr1	173864855	173864868	TROVE2|HepG2	13
chr1	173864204	173865204	LINC00909|k562|ENSG00000234741|dwEE	chr1	173865167	173865195	XPO5|HepG2	28
chr1	173864204	173865204	LINC00909|k562|ENSG00000234741|dwEE	chr1	173865139	173865190	FXR2|K562	51
chr1	173864204	173865204	LINC00909|k562|ENSG00000234741|dwEE	chr1	173864275	173864342	CSTF2|HeLa	67
chr1	173864204	173865204	LINC00909|k562|ENSG00000234741|dwEE	chr1	173864367	173864378	BUD13|K562	11
chr1	173864204	173865204	LINC00909|k562|ENSG00000234741|dwEE	chr1	173864151	173864222	DROSHA|K562	18
chr1	173864204	173865204	LINC00909|k562|ENSG00000234741|dwEE	chr1	173864679	173864694	NOLC1|K562	15
chr1	173864204	173865204	LINC00909|k562|ENSG00000234741|dwEE	chr1	173864165	173864211	PCBP2|HepG2	7
chr1	173864204	173865204	LINC00909|k562|ENSG00000234741|dwEE	chr1	173865164	173865192	DDX59|HepG2	28
chr1	173864204	173865204	LINC00909|k562|ENSG00000234741|dwEE	chr1	173865134	173865195	XRN2|K562	61
chr1	173864204	173865204	LINC00909|k562|ENSG00000234741|dwEE	chr1	173864857	173864899	ZNF622|K562	42
chr1	173864204	173865204	LINC00909|k562|ENSG00000234741|dwEE	chr1	173864367	173864440	AGGF1|K562	73
chr1	173864204	173865204	LINC00909|k562|ENSG00000234741|dwEE	chr1	173864457	173864472	KHSRP|K562	15
chr1	173864204	173865204	LINC00909|k562|ENSG00000234741|dwEE	chr1	173864370	173864417	ILF3|HepG2	47
chr1	173864204	173865204	LINC00909|k562|ENSG00000234741|dwEE	chr1	173864683	173864699	LARP4|K562	16
chr1	173864204	173865204	LINC00909|k562|ENSG00000234741|dwEE	chr1	173865162	173865197	SF3B4|K562	35
chr1	173864204	173865204	LINC00909|k562|ENSG00000234741|dwEE	chr1	173864856	173864897	TRA2A|K562	41
chr1	173864204	173865204	LINC00909|k562|ENSG00000234741|dwEE	chr1	173864833	173864855	TNRC6A|K562	22
chr1	173864204	173865204	LINC00909|k562|ENSG00000234741|dwEE	chr1	173864345	173864366	QKI|HepG2	21
chr1	173864204	173865204	LINC00909|k562|ENSG00000234741|dwEE	chr1	173864367	173864392	IGF2BP3|HepG2	25
chr1	173864204	173865204	LINC00909|k562|ENSG00000234741|dwEE	chr1	173864378	173864418	GRWD1|HepG2	40
chr1	173864204	173865204	LINC00909|k562|ENSG00000234741|dwEE	chr1	173864852	173864907	METAP2|K562	55
chr1	173864204	173865204	LINC00909|k562|ENSG00000234741|dwEE	chr1	173864269	173864291	METAP2|K562	22
chr1	173864204	173865204	LINC00909|k562|ENSG00000234741|dwEE	chr1	173864830	173864894	SND1|HepG2	64
chr1	173864204	173865204	LINC00909|k562|ENSG00000234741|dwEE	chr1	173864383	173864409	KHSRP|K562	26
chr1	173864204	173865204	LINC00909|k562|ENSG00000234741|dwEE	chr1	173864498	173864515	PRPF8|K562	17
chr1	173864204	173865204	LINC00909|k562|ENSG00000234741|dwEE	chr1	173864414	173864445	TROVE2|HepG2	31
chr1	173864204	173865204	LINC00909|k562|ENSG00000234741|dwEE	chr1	173864445	173864515	PRPF8|HepG2	70
chr1	173864204	173865204	LINC00909|k562|ENSG00000234741|dwEE	chr1	173865160	173865187	DGCR8|HepG2	27
chr1	173864204	173865204	LINC00909|k562|ENSG00000234741|dwEE	chr1	173864401	173864427	XRN2|HepG2	26
chr1	173864204	173865204	LINC00909|k562|ENSG00000234741|dwEE	chr1	173865166	173865193	DDX59|HepG2	27
chr1	173864204	173865204	LINC00909|k562|ENSG00000234741|dwEE	chr1	173864837	173864882	HNRNPU|HEK293T	45
chr1	173864204	173865204	LINC00909|k562|ENSG00000234741|dwEE	chr1	173864837	173864854	XRCC6|K562	17
chr1	173864204	173865204	LINC00909|k562|ENSG00000234741|dwEE	chr1	173864432	173864450	PRPF8|K562	18
chr1	173864204	173865204	LINC00909|k562|ENSG00000234741|dwEE	chr1	173864179	173864206	DDX55|HepG2	2
chr1	173864204	173865204	LINC00909|k562|ENSG00000234741|dwEE	chr1	173864474	173864509	LSM11|HepG2	35
chr1	173864204	173865204	LINC00909|k562|ENSG00000234741|dwEE	chr1	173864831	173864853	RPS3|K562	22
chr1	173864204	173865204	LINC00909|k562|ENSG00000234741|dwEE	chr1	173864833	173864897	XPO5|HepG2	64
chr1	173864204	173865204	LINC00909|k562|ENSG00000234741|dwEE	chr1	173865153	173865196	DROSHA|K562	43
chr1	173864204	173865204	LINC00909|k562|ENSG00000234741|dwEE	chr1	173864155	173864210	PUM2|K562	6
chr1	173864204	173865204	LINC00909|k562|ENSG00000234741|dwEE	chr1	173864365	173864383	KHDRBS1|K562	18
chr1	173864204	173865204	LINC00909|k562|ENSG00000234741|dwEE	chr1	173865161	173865194	LARP4|HepG2	33
chr1	173864204	173865204	LINC00909|k562|ENSG00000234741|dwEE	chr1	173864676	173864707	SF3B1|K562	31
chr1	173864204	173865204	LINC00909|k562|ENSG00000234741|dwEE	chr1	173864256	173864277	DDX55|K562	21
chr1	173864204	173865204	LINC00909|k562|ENSG00000234741|dwEE	chr1	173864159	173864210	SRSF1|HepG2	6
chr1	173864204	173865204	LINC00909|k562|ENSG00000234741|dwEE	chr1	173865159	173865196	AGGF1|K562	37
chr1	173864204	173865204	LINC00909|k562|ENSG00000234741|dwEE	chr1	173864375	173864443	PUS1|K562	68
chr1	173864204	173865204	LINC00909|k562|ENSG00000234741|dwEE	chr1	173864380	173864423	LSM11|HepG2	43
chr1	173864204	173865204	LINC00909|k562|ENSG00000234741|dwEE	chr1	173864457	173864482	FIP1L1|HEK293	25
chr1	173864204	173865204	LINC00909|k562|ENSG00000234741|dwEE	chr1	173864856	173864898	UCHL5|K562	42
chr1	173864204	173865204	LINC00909|k562|ENSG00000234741|dwEE	chr1	173864854	173864906	UCHL5|K562	52
chr1	173864204	173865204	LINC00909|k562|ENSG00000234741|dwEE	chr1	173864476	173864488	AGGF1|HepG2	12
chr1	173864204	173865204	LINC00909|k562|ENSG00000234741|dwEE	chr1	173864832	173864856	SRSF1|K562	24
chr1	173864204	173865204	LINC00909|k562|ENSG00000234741|dwEE	chr1	173864378	173864399	SRSF1|K562	21
chr1	173864204	173865204	LINC00909|k562|ENSG00000234741|dwEE	chr1	173864414	173864430	GNL3|K562	16
chr1	173864204	173865204	LINC00909|k562|ENSG00000234741|dwEE	chr1	173864166	173864211	GRSF1|HepG2	7
chr1	173864204	173865204	LINC00909|k562|ENSG00000234741|dwEE	chr1	173864859	173864898	DGCR8|HepG2	39
chr1	173864204	173865204	LINC00909|k562|ENSG00000234741|dwEE	chr1	173864179	173864208	DDX55|HepG2	4
chr1	173864204	173865204	LINC00909|k562|ENSG00000234741|dwEE	chr1	173864202	173864210	DDX42|K562	6
chr1	173864204	173865204	LINC00909|k562|ENSG00000234741|dwEE	chr1	173864479	173864514	DDX55|HepG2	35
chr1	173864204	173865204	LINC00909|k562|ENSG00000234741|dwEE	chr1	173864369	173864447	RBM15|K562	78
chr1	173864204	173865204	LINC00909|k562|ENSG00000234741|dwEE	chr1	173864831	173864858	PUM2|K562	27
chr1	173864204	173865204	LINC00909|k562|ENSG00000234741|dwEE	chr1	173865155	173865197	PPIG|HepG2	42
chr1	173864204	173865204	LINC00909|k562|ENSG00000234741|dwEE	chr1	173864171	173864212	NOLC1|K562	8
chr1	173864204	173865204	LINC00909|k562|ENSG00000234741|dwEE	chr1	173864872	173864893	TAF15|HepG2	21
chr1	173864204	173865204	LINC00909|k562|ENSG00000234741|dwEE	chr1	173864859	173864896	LIN28B|K562	37
chr1	173864204	173865204	LINC00909|k562|ENSG00000234741|dwEE	chr1	173864474	173864519	RBFOX2|K562	45
chr1	173864204	173865204	LINC00909|k562|ENSG00000234741|dwEE	chr1	173865149	173865196	EIF3D|HepG2	47
chr1	173864204	173865204	LINC00909|k562|ENSG00000234741|dwEE	chr1	173864376	173864402	METAP2|K562	26
chr1	173864204	173865204	LINC00909|k562|ENSG00000234741|dwEE	chr1	173864479	173864518	U2AF2|HepG2	39
chr1	173864204	173865204	LINC00909|k562|ENSG00000234741|dwEE	chr1	173864830	173864897	U2AF1|HepG2	67
chr1	173864204	173865204	LINC00909|k562|ENSG00000234741|dwEE	chr1	173864873	173864898	FUBP3|HepG2	25
chr1	173864204	173865204	LINC00909|k562|ENSG00000234741|dwEE	chr1	173864854	173864871	PTBP1|K562	17
chr1	173864204	173865204	LINC00909|k562|ENSG00000234741|dwEE	chr1	173864866	173864904	NOLC1|HepG2	38
chr1	173864204	173865204	LINC00909|k562|ENSG00000234741|dwEE	chr1	173864854	173864874	HNRNPUL1|K562	20
chr1	173864204	173865204	LINC00909|k562|ENSG00000234741|dwEE	chr1	173864163	173864213	DDX3X|HepG2	9
chr1	173864204	173865204	LINC00909|k562|ENSG00000234741|dwEE	chr1	173865189	173865198	BUD13|K562	9
chr1	173864204	173865204	LINC00909|k562|ENSG00000234741|dwEE	chr1	173864375	173864428	FASTKD2|HepG2	53
chr1	173864204	173865204	LINC00909|k562|ENSG00000234741|dwEE	chr1	173864153	173864215	TBRG4|K562	11
chr1	173864204	173865204	LINC00909|k562|ENSG00000234741|dwEE	chr1	173864367	173864431	GTF2F1|HepG2	64
chr1	173864204	173865204	LINC00909|k562|ENSG00000234741|dwEE	chr1	173865170	173865172	U2AF1|HepG2	2
chr1	173864204	173865204	LINC00909|k562|ENSG00000234741|dwEE	chr1	173864677	173864698	SUB1|HepG2	21
chr1	173864204	173865204	LINC00909|k562|ENSG00000234741|dwEE	chr1	173865159	173865197	HNRNPC|HepG2	38
chr1	173864204	173865204	LINC00909|k562|ENSG00000234741|dwEE	chr1	173864366	173864410	IGF2BP3|HepG2	44
chr1	173864204	173865204	LINC00909|k562|ENSG00000234741|dwEE	chr1	173864873	173864908	LSM11|K562	35
chr1	173864204	173865204	LINC00909|k562|ENSG00000234741|dwEE	chr1	173864417	173864442	NOLC1|HepG2	25
chr1	173864204	173865204	LINC00909|k562|ENSG00000234741|dwEE	chr1	173864858	173864904	HLTF|K562	46
chr1	173864204	173865204	LINC00909|k562|ENSG00000234741|dwEE	chr1	173864529	173864556	KHSRP|K562	27
chr1	173864204	173865204	LINC00909|k562|ENSG00000234741|dwEE	chr1	173864481	173864510	PPIL4|K562	29
chr1	173864204	173865204	LINC00909|k562|ENSG00000234741|dwEE	chr1	173864682	173864701	TARDBP|K562	19
chr1	173864204	173865204	LINC00909|k562|ENSG00000234741|dwEE	chr1	173865163	173865194	DDX24|K562	31
chr1	173864204	173865204	LINC00909|k562|ENSG00000234741|dwEE	chr1	173864368	173864421	NCBP2|K562	53
chr1	173864204	173865204	LINC00909|k562|ENSG00000234741|dwEE	chr1	173864855	173864901	BUD13|HepG2	46
chr1	173864204	173865204	LINC00909|k562|ENSG00000234741|dwEE	chr1	173865160	173865195	CSTF2|HepG2	35
chr1	173864204	173865204	LINC00909|k562|ENSG00000234741|dwEE	chr1	173864577	173864632	KHSRP|K562	55
chr1	173864204	173865204	LINC00909|k562|ENSG00000234741|dwEE	chr1	173864158	173864213	ILF3|K562	9
chr1	173864204	173865204	LINC00909|k562|ENSG00000234741|dwEE	chr1	173865173	173865199	TIAL1|K562	26
chr1	173864204	173865204	LINC00909|k562|ENSG00000234741|dwEE	chr1	173865145	173865182	CSTF2|HeLa	37
chr1	173864204	173865204	LINC00909|k562|ENSG00000234741|dwEE	chr1	173864685	173864711	RBM15|K562	26
chr1	173864204	173865204	LINC00909|k562|ENSG00000234741|dwEE	chr1	173864710	173864740	SF3A3|HepG2	30
chr1	173864204	173865204	LINC00909|k562|ENSG00000234741|dwEE	chr1	173864675	173864699	EIF4G1|K562	24
chr1	173864204	173865204	LINC00909|k562|ENSG00000234741|dwEE	chr1	173864366	173864377	HNRNPUL1|HepG2	11
chr1	173864204	173865204	LINC00909|k562|ENSG00000234741|dwEE	chr1	173864479	173864502	HNRNPA1|K562	23
chr1	173864204	173865204	LINC00909|k562|ENSG00000234741|dwEE	chr1	173864854	173864909	LSM11|K562	55
chr1	173864204	173865204	LINC00909|k562|ENSG00000234741|dwEE	chr1	173864382	173864433	CDC40|HepG2	51
chr1	173864204	173865204	LINC00909|k562|ENSG00000234741|dwEE	chr1	173864628	173864641	KHDRBS1|K562	13
chr1	173864204	173865204	LINC00909|k562|ENSG00000234741|dwEE	chr1	173864414	173864438	LARP4|K562	24
chr1	173864204	173865204	LINC00909|k562|ENSG00000234741|dwEE	chr1	173864837	173864904	LARP7|HepG2	67
chr1	173864204	173865204	LINC00909|k562|ENSG00000234741|dwEE	chr1	173864871	173864879	PRPF8|HepG2	8
chr1	173864204	173865204	LINC00909|k562|ENSG00000234741|dwEE	chr1	173864854	173864905	UCHL5|HepG2	51
chr1	173864204	173865204	LINC00909|k562|ENSG00000234741|dwEE	chr1	173864838	173864907	DDX55|HepG2	69
chr1	173864204	173865204	LINC00909|k562|ENSG00000234741|dwEE	chr1	173864366	173864403	HNRNPUL1|K562	37
chr1	173864204	173865204	LINC00909|k562|ENSG00000234741|dwEE	chr1	173864400	173864413	HNRNPUL1|K562	13
chr1	173864204	173865204	LINC00909|k562|ENSG00000234741|dwEE	chr1	173864379	173864413	GTF2F1|K562	34
chr1	173864204	173865204	LINC00909|k562|ENSG00000234741|dwEE	chr1	173864367	173864382	PTBP1|K562	15
chr1	173864204	173865204	LINC00909|k562|ENSG00000234741|dwEE	chr1	173864255	173864269	YBX3|K562	14
chr1	173864204	173865204	LINC00909|k562|ENSG00000234741|dwEE	chr1	173864870	173864883	FASTKD2|HepG2	13
chr1	173864204	173865204	LINC00909|k562|ENSG00000234741|dwEE	chr1	173864702	173864742	TIAL1|HeLa	40
chr1	173864204	173865204	LINC00909|k562|ENSG00000234741|dwEE	chr1	173864405	173864415	HNRNPC|HepG2	10
chr1	173864204	173865204	LINC00909|k562|ENSG00000234741|dwEE	chr1	173864483	173864506	IGF2BP1|K562	23
chr1	173864204	173865204	LINC00909|k562|ENSG00000234741|dwEE	chr1	173864383	173864431	SRSF7|K562	48
chr1	173864204	173865204	LINC00909|k562|ENSG00000234741|dwEE	chr1	173864849	173864901	AKAP8L|K562	52
chr1	173864204	173865204	LINC00909|k562|ENSG00000234741|dwEE	chr1	173864151	173864221	NSUN2|K562	17
chr1	173864204	173865204	LINC00909|k562|ENSG00000234741|dwEE	chr1	173864831	173864896	EIF3D|HepG2	65
chr1	173864204	173865204	LINC00909|k562|ENSG00000234741|dwEE	chr1	173864690	173864695	MTPAP|K562	5
chr1	173864204	173865204	LINC00909|k562|ENSG00000234741|dwEE	chr1	173864491	173864509	U2AF1|K562	18
chr1	173864204	173865204	LINC00909|k562|ENSG00000234741|dwEE	chr1	173864838	173864909	BUD13|HepG2	71
chr1	173864204	173865204	LINC00909|k562|ENSG00000234741|dwEE	chr1	173865169	173865194	FASTKD2|K562	25
chr1	173864204	173865204	LINC00909|k562|ENSG00000234741|dwEE	chr1	173864835	173864851	GPKOW|K562	16
chr1	173864204	173865204	LINC00909|k562|ENSG00000234741|dwEE	chr1	173864853	173864904	POLR2G|HepG2	51
chr1	173864204	173865204	LINC00909|k562|ENSG00000234741|dwEE	chr1	173864632	173864697	SAFB2|K562	65
chr1	173864204	173865204	LINC00909|k562|ENSG00000234741|dwEE	chr1	173864711	173864752	KHSRP|K562	41
chr1	173864204	173865204	LINC00909|k562|ENSG00000234741|dwEE	chr1	173864418	173864428	SMNDC1|K562	10
chr1	173864204	173865204	LINC00909|k562|ENSG00000234741|dwEE	chr1	173865147	173865198	SUPV3L1|HepG2	51
chr1	173864204	173865204	LINC00909|k562|ENSG00000234741|dwEE	chr1	173864572	173864582	SFPQ|HepG2	10
chr1	173864204	173865204	LINC00909|k562|ENSG00000234741|dwEE	chr1	173864367	173864375	DDX24|K562	8
chr1	173864204	173865204	LINC00909|k562|ENSG00000234741|dwEE	chr1	173864868	173864904	TRA2A|HepG2	36
chr1	173864204	173865204	LINC00909|k562|ENSG00000234741|dwEE	chr1	173864157	173864210	UCHL5|K562	6
chr1	173864204	173865204	LINC00909|k562|ENSG00000234741|dwEE	chr1	173864151	173864209	EWSR1|K562	5
chr1	173864204	173865204	LINC00909|k562|ENSG00000234741|dwEE	chr1	173864474	173864503	DDX42|K562	29
chr1	173864204	173865204	LINC00909|k562|ENSG00000234741|dwEE	chr1	173864362	173864444	RBM5|HepG2	82
chr1	173864204	173865204	LINC00909|k562|ENSG00000234741|dwEE	chr1	173864489	173864512	SLTM|K562	23
chr1	173864204	173865204	LINC00909|k562|ENSG00000234741|dwEE	chr1	173864256	173864276	YBX3|K562	20
chr1	173864204	173865204	LINC00909|k562|ENSG00000234741|dwEE	chr1	173864839	173864879	HNRNPU|K562	40
chr1	173864204	173865204	LINC00909|k562|ENSG00000234741|dwEE	chr1	173864846	173864900	NOLC1|K562	54
chr1	173864204	173865204	LINC00909|k562|ENSG00000234741|dwEE	chr1	173864377	173864405	GRWD1|HepG2	28
chr1	173864204	173865204	LINC00909|k562|ENSG00000234741|dwEE	chr1	173864261	173864292	PPIL4|K562	31
chr1	173864204	173865204	LINC00909|k562|ENSG00000234741|dwEE	chr1	173865137	173865172	DDX42|K562	35
chr1	173864204	173865204	LINC00909|k562|ENSG00000234741|dwEE	chr1	173864366	173864381	GNL3|K562	15
chr1	173864204	173865204	LINC00909|k562|ENSG00000234741|dwEE	chr1	173864405	173864413	PTBP1|K562	8
chr1	173864204	173865204	LINC00909|k562|ENSG00000234741|dwEE	chr1	173864362	173864389	RBM22|K562	27
chr1	173864204	173865204	LINC00909|k562|ENSG00000234741|dwEE	chr1	173864413	173864458	GEMIN5|K562	45
chr1	173864204	173865204	LINC00909|k562|ENSG00000234741|dwEE	chr1	173864494	173864504	FXR2|K562	10
chr1	173864204	173865204	LINC00909|k562|ENSG00000234741|dwEE	chr1	173865173	173865183	EIF3H|HepG2	10
chr1	173864204	173865204	LINC00909|k562|ENSG00000234741|dwEE	chr1	173864861	173864892	AARS|K562	31
chr1	173864204	173865204	LINC00909|k562|ENSG00000234741|dwEE	chr1	173864256	173864308	RBFOX2|K562	52
chr1	173864204	173865204	LINC00909|k562|ENSG00000234741|dwEE	chr1	173864151	173864215	QKI|K562	11
chr1	173864204	173865204	LINC00909|k562|ENSG00000234741|dwEE	chr1	173864849	173864890	CSTF2|HepG2	41
chr1	173864204	173865204	LINC00909|k562|ENSG00000234741|dwEE	chr1	173864624	173864639	TAF15|HepG2	15
chr1	173864204	173865204	LINC00909|k562|ENSG00000234741|dwEE	chr1	173864404	173864417	MTPAP|K562	13
chr1	173864204	173865204	LINC00909|k562|ENSG00000234741|dwEE	chr1	173864366	173864435	NPM1|K562	69
chr1	173864204	173865204	LINC00909|k562|ENSG00000234741|dwEE	chr1	173864341	173864424	U2AF2|HepG2	83
chr1	173864204	173865204	LINC00909|k562|ENSG00000234741|dwEE	chr1	173864856	173864866	SMNDC1|K562	10
chr1	173864204	173865204	LINC00909|k562|ENSG00000234741|dwEE	chr1	173864162	173864210	SUPV3L1|HepG2	6
chr1	173864204	173865204	LINC00909|k562|ENSG00000234741|dwEE	chr1	173864367	173864439	GTF2F1|HepG2	72
chr1	173864204	173865204	LINC00909|k562|ENSG00000234741|dwEE	chr1	173864855	173864909	AKAP8L|K562	54
chr1	173864204	173865204	LINC00909|k562|ENSG00000234741|dwEE	chr1	173864376	173864415	SRSF1|K562	39
chr1	173864204	173865204	LINC00909|k562|ENSG00000234741|dwEE	chr1	173864475	173864517	HNRNPL|K562	42
chr1	173864204	173865204	LINC00909|k562|ENSG00000234741|dwEE	chr1	173864402	173864414	EXOSC5|K562	12
chr1	173864204	173865204	LINC00909|k562|ENSG00000234741|dwEE	chr1	173864684	173864705	ZNF622|K562	21
chr1	173864204	173865204	LINC00909|k562|ENSG00000234741|dwEE	chr1	173864682	173864690	YBX3|K562	8
chr1	173864204	173865204	LINC00909|k562|ENSG00000234741|dwEE	chr1	173864858	173864902	TROVE2|K562	44
chr1	173864204	173865204	LINC00909|k562|ENSG00000234741|dwEE	chr1	173864428	173864501	TIA1|HepG2	73
chr1	173864204	173865204	LINC00909|k562|ENSG00000234741|dwEE	chr1	173865154	173865197	RBM15|HepG2	43
chr1	173864204	173865204	LINC00909|k562|ENSG00000234741|dwEE	chr1	173864366	173864434	LIN28B|HepG2	68
chr1	173864204	173865204	LINC00909|k562|ENSG00000234741|dwEE	chr1	173864471	173864486	PRPF8|K562	15
chr1	173864204	173865204	LINC00909|k562|ENSG00000234741|dwEE	chr1	173865152	173865192	SAFB2|K562	40
chr1	173864204	173865204	LINC00909|k562|ENSG00000234741|dwEE	chr1	173864177	173864212	NOLC1|K562	8
chr1	173864204	173865204	LINC00909|k562|ENSG00000234741|dwEE	chr1	173864159	173864214	MTPAP|K562	10
chr1	173864204	173865204	LINC00909|k562|ENSG00000234741|dwEE	chr1	173864438	173864453	KHSRP|K562	15
chr1	173864204	173865204	LINC00909|k562|ENSG00000234741|dwEE	chr1	173864675	173864704	DDX24|K562	29
chr1	173864204	173865204	LINC00909|k562|ENSG00000234741|dwEE	chr1	173864832	173864834	NOLC1|HepG2	2
chr1	173864204	173865204	LINC00909|k562|ENSG00000234741|dwEE	chr1	173864482	173864515	NOLC1|K562	33
chr1	173864204	173865204	LINC00909|k562|ENSG00000234741|dwEE	chr1	173864371	173864377	TRA2A|K562	6
chr1	173864204	173865204	LINC00909|k562|ENSG00000234741|dwEE	chr1	173864154	173864218	METAP2|K562	14
chr1	173864204	173865204	LINC00909|k562|ENSG00000234741|dwEE	chr1	173865161	173865199	AKAP8L|K562	38
chr1	173864204	173865204	LINC00909|k562|ENSG00000234741|dwEE	chr1	173864211	173864217	XRCC6|HepG2	6
chr1	173864204	173865204	LINC00909|k562|ENSG00000234741|dwEE	chr1	173865158	173865200	EFTUD2|HepG2	42
chr1	173864204	173865204	LINC00909|k562|ENSG00000234741|dwEE	chr1	173864155	173864207	DDX24|K562	3
chr1	173864204	173865204	LINC00909|k562|ENSG00000234741|dwEE	chr1	173864359	173864446	KHDRBS1|K562	87
chr1	173864204	173865204	LINC00909|k562|ENSG00000234741|dwEE	chr1	173865170	173865177	KHSRP|K562	7
chr1	173864204	173865204	LINC00909|k562|ENSG00000234741|dwEE	chr1	173865170	173865175	QKI|HepG2	5
chr1	173864204	173865204	LINC00909|k562|ENSG00000234741|dwEE	chr1	173864495	173864519	EFTUD2|K562	24
chr1	173864204	173865204	LINC00909|k562|ENSG00000234741|dwEE	chr1	173864161	173864208	FASTKD2|HepG2	4
chr1	173864204	173865204	LINC00909|k562|ENSG00000234741|dwEE	chr1	173865169	173865193	SF3A3|HepG2	24
chr1	173864204	173865204	LINC00909|k562|ENSG00000234741|dwEE	chr1	173864836	173864903	BCCIP|HepG2	67
chr1	173864204	173865204	LINC00909|k562|ENSG00000234741|dwEE	chr1	173864366	173864438	QKI|HepG2	72
chr1	173864204	173865204	LINC00909|k562|ENSG00000234741|dwEE	chr1	173864674	173864736	GPKOW|K562	62
chr1	173864204	173865204	LINC00909|k562|ENSG00000234741|dwEE	chr1	173864830	173864850	RBFOX2|K562	20
chr1	173864204	173865204	LINC00909|k562|ENSG00000234741|dwEE	chr1	173864487	173864497	YBX3|K562	10
chr1	173864204	173865204	LINC00909|k562|ENSG00000234741|dwEE	chr1	173864790	173864796	TIA1|HepG2	6
chr1	173864204	173865204	LINC00909|k562|ENSG00000234741|dwEE	chr1	173864461	173864526	CDC40|HepG2	65
chr1	173864204	173865204	LINC00909|k562|ENSG00000234741|dwEE	chr1	173864154	173864212	EIF3D|HepG2	8
chr1	173864204	173865204	LINC00909|k562|ENSG00000234741|dwEE	chr1	173864854	173864904	FASTKD2|K562	50
chr1	173864204	173865204	LINC00909|k562|ENSG00000234741|dwEE	chr1	173865174	173865187	KHDRBS1|K562	13
chr1	173864204	173865204	LINC00909|k562|ENSG00000234741|dwEE	chr1	173865151	173865197	TIA1|HepG2	46
chr1	173864204	173865204	LINC00909|k562|ENSG00000234741|dwEE	chr1	173864856	173864902	GTF2F1|HepG2	46
chr1	173864204	173865204	LINC00909|k562|ENSG00000234741|dwEE	chr1	173864416	173864450	HLTF|K562	34
chr1	173864204	173865204	LINC00909|k562|ENSG00000234741|dwEE	chr1	173864367	173864377	RPS5|K562	10
chr1	173864204	173865204	LINC00909|k562|ENSG00000234741|dwEE	chr1	173864325	173864384	KHSRP|K562	59
chr1	173864204	173865204	LINC00909|k562|ENSG00000234741|dwEE	chr1	173864184	173864206	BUD13|K562	2
chr1	173864204	173865204	LINC00909|k562|ENSG00000234741|dwEE	chr1	173864679	173864713	DHX30|K562	34
chr1	173864204	173865204	LINC00909|k562|ENSG00000234741|dwEE	chr1	173864161	173864219	RBM15|K562	15
chr1	173864204	173865204	LINC00909|k562|ENSG00000234741|dwEE	chr1	173864365	173864432	PPIL4|K562	67
chr1	173864204	173865204	LINC00909|k562|ENSG00000234741|dwEE	chr1	173864829	173864841	KHSRP|K562	12
chr1	173864204	173865204	LINC00909|k562|ENSG00000234741|dwEE	chr1	173864367	173864412	TNRC6A|K562	45
chr1	173864204	173865204	LINC00909|k562|ENSG00000234741|dwEE	chr1	173864417	173864437	DKC1|HepG2	20
chr1	173864204	173865204	LINC00909|k562|ENSG00000234741|dwEE	chr1	173864371	173864423	NCBP2|HepG2	52
chr1	173864204	173865204	LINC00909|k562|ENSG00000234741|dwEE	chr1	173864367	173864376	EXOSC5|K562	9
chr1	173864204	173865204	LINC00909|k562|ENSG00000234741|dwEE	chr1	173864161	173864211	LIN28B|HepG2	7
chr1	173864204	173865204	LINC00909|k562|ENSG00000234741|dwEE	chr1	173865164	173865191	EWSR1|K562	27
chr1	173864204	173865204	LINC00909|k562|ENSG00000234741|dwEE	chr1	173865155	173865199	GEMIN5|K562	44
chr1	173864204	173865204	LINC00909|k562|ENSG00000234741|dwEE	chr1	173864842	173864870	HNRNPM|K562	28
chr1	173864204	173865204	LINC00909|k562|ENSG00000234741|dwEE	chr1	173864689	173864704	UCHL5|K562	15
chr1	173864204	173865204	LINC00909|k562|ENSG00000234741|dwEE	chr1	173865159	173865195	NONO|K562	36
chr1	173864204	173865204	LINC00909|k562|ENSG00000234741|dwEE	chr1	173864831	173864841	PTBP1|K562	10
chr1	173864204	173865204	LINC00909|k562|ENSG00000234741|dwEE	chr1	173864381	173864435	GNL3|K562	54
chr1	173864204	173865204	LINC00909|k562|ENSG00000234741|dwEE	chr1	173864383	173864469	KHDRBS1|K562	86
chr1	173864204	173865204	LINC00909|k562|ENSG00000234741|dwEE	chr1	173864161	173864222	CPSF6|HEK293	18
chr1	173864204	173865204	LINC00909|k562|ENSG00000234741|dwEE	chr1	173864369	173864399	HNRNPA1|HepG2	30
chr1	173864204	173865204	LINC00909|k562|ENSG00000234741|dwEE	chr1	173864498	173864507	ZNF622|K562	9
chr1	173864204	173865204	LINC00909|k562|ENSG00000234741|dwEE	chr1	173864450	173864471	PRPF8|K562	21
chr1	173864204	173865204	LINC00909|k562|ENSG00000234741|dwEE	chr1	173865154	173865196	TBRG4|HepG2	42
chr1	173864204	173865204	LINC00909|k562|ENSG00000234741|dwEE	chr1	173864378	173864399	RBM5|HepG2	21
chr1	173864204	173865204	LINC00909|k562|ENSG00000234741|dwEE	chr1	173864396	173864409	NOLC1|HepG2	13
chr1	173864204	173865204	LINC00909|k562|ENSG00000234741|dwEE	chr1	173864367	173864424	SLBP|K562	57
chr1	173864204	173865204	LINC00909|k562|ENSG00000234741|dwEE	chr1	173864413	173864450	PTBP1|HepG2	37
chr1	173864204	173865204	LINC00909|k562|ENSG00000234741|dwEE	chr1	173864367	173864424	XPO5|HepG2	57
chr1	173864204	173865204	LINC00909|k562|ENSG00000234741|dwEE	chr1	173864163	173864206	LSM11|HepG2	2
chr1	173864204	173865204	LINC00909|k562|ENSG00000234741|dwEE	chr1	173864832	173864862	U2AF1|K562	30
chr1	173864204	173865204	LINC00909|k562|ENSG00000234741|dwEE	chr1	173864833	173864853	DHX30|HepG2	20
chr1	173864204	173865204	LINC00909|k562|ENSG00000234741|dwEE	chr1	173864367	173864382	DDX3X|K562	15
chr1	173864204	173865204	LINC00909|k562|ENSG00000234741|dwEE	chr1	173864152	173864216	TROVE2|HepG2	12
chr1	173864204	173865204	LINC00909|k562|ENSG00000234741|dwEE	chr1	173864436	173864469	TIA1|K562	33
chr1	173864204	173865204	LINC00909|k562|ENSG00000234741|dwEE	chr1	173864171	173864211	AGGF1|HepG2	7
chr1	173864204	173865204	LINC00909|k562|ENSG00000234741|dwEE	chr1	173864175	173864212	IGF2BP1|HepG2	8
chr1	173864204	173865204	LINC00909|k562|ENSG00000234741|dwEE	chr1	173864370	173864426	TAF15|HepG2	56
chr1	173864204	173865204	LINC00909|k562|ENSG00000234741|dwEE	chr1	173864404	173864414	LSM11|K562	10
chr1	173864204	173865204	LINC00909|k562|ENSG00000234741|dwEE	chr1	173864255	173864307	LSM11|HepG2	52
chr1	173864204	173865204	LINC00909|k562|ENSG00000234741|dwEE	chr1	173865187	173865198	GPKOW|K562	11
chr1	173864204	173865204	LINC00909|k562|ENSG00000234741|dwEE	chr1	173864151	173864211	FKBP4|HepG2	7
chr1	173864204	173865204	LINC00909|k562|ENSG00000234741|dwEE	chr1	173864374	173864380	TROVE2|HepG2	6
chr1	173864204	173865204	LINC00909|k562|ENSG00000234741|dwEE	chr1	173864480	173864494	SRSF7|K562	14
chr1	173864204	173865204	LINC00909|k562|ENSG00000234741|dwEE	chr1	173864159	173864218	CSTF2T|HepG2	14
chr1	173864204	173865204	LINC00909|k562|ENSG00000234741|dwEE	chr1	173864667	173864713	U2AF2|K562	46
chr1	173864204	173865204	LINC00909|k562|ENSG00000234741|dwEE	chr1	173864413	173864445	FXR1|K562	32
chr1	173864204	173865204	LINC00909|k562|ENSG00000234741|dwEE	chr1	173865142	173865149	EFTUD2|K562	7
chr1	173864204	173865204	LINC00909|k562|ENSG00000234741|dwEE	chr1	173864413	173864464	GPKOW|K562	51
chr1	173864204	173865204	LINC00909|k562|ENSG00000234741|dwEE	chr1	173864830	173864858	U2AF1|K562	28
chr1	173864204	173865204	LINC00909|k562|ENSG00000234741|dwEE	chr1	173864852	173864877	EIF4G2|K562	25
chr1	173864204	173865204	LINC00909|k562|ENSG00000234741|dwEE	chr1	173864400	173864413	PTBP1|HepG2	13
chr1	173864204	173865204	LINC00909|k562|ENSG00000234741|dwEE	chr1	173864156	173864219	RPS5|HepG2	15
chr1	173864204	173865204	LINC00909|k562|ENSG00000234741|dwEE	chr1	173864161	173864210	PPIL4|K562	6
chr1	173864204	173865204	LINC00909|k562|ENSG00000234741|dwEE	chr1	173864367	173864422	PTBP1PTBP2|HeLa	55
chr1	173864204	173865204	LINC00909|k562|ENSG00000234741|dwEE	chr1	173864367	173864420	TARDBP|K562	53
chr1	173864204	173865204	LINC00909|k562|ENSG00000234741|dwEE	chr1	173865144	173865177	EIF4G2|K562	33
chr1	173864204	173865204	LINC00909|k562|ENSG00000234741|dwEE	chr1	173864258	173864265	NOLC1|K562	7
chr1	173864204	173865204	LINC00909|k562|ENSG00000234741|dwEE	chr1	173864835	173864900	GTF2F1|K562	65
chr1	173864204	173865204	LINC00909|k562|ENSG00000234741|dwEE	chr1	173864380	173864446	SRSF7|K562	66
chr1	173864204	173865204	LINC00909|k562|ENSG00000234741|dwEE	chr1	173864155	173864214	TNRC6A|K562	10
chr1	173864204	173865204	LINC00909|k562|ENSG00000234741|dwEE	chr1	173864832	173864854	LARP4|K562	22
chr1	173864204	173865204	LINC00909|k562|ENSG00000234741|dwEE	chr1	173864153	173864210	PCBP2|HepG2	6
chr1	173864204	173865204	LINC00909|k562|ENSG00000234741|dwEE	chr1	173864849	173864867	SF3B4|K562	18
chr1	173864204	173865204	LINC00909|k562|ENSG00000234741|dwEE	chr1	173864822	173864853	RBM22|HepG2	31
chr1	173864204	173865204	LINC00909|k562|ENSG00000234741|dwEE	chr1	173864677	173864690	METAP2|K562	13
chr1	173864204	173865204	LINC00909|k562|ENSG00000234741|dwEE	chr1	173864365	173864400	RBFOX2|K562	35
chr1	173864204	173865204	LINC00909|k562|ENSG00000234741|dwEE	chr1	173864363	173864365	SMNDC1|K562	2
chr1	173864204	173865204	LINC00909|k562|ENSG00000234741|dwEE	chr1	173864368	173864378	SRSF1|K562	10
chr1	173864204	173865204	LINC00909|k562|ENSG00000234741|dwEE	chr1	173864894	173864920	HNRNPC|HepG2	26
chr1	173864204	173865204	LINC00909|k562|ENSG00000234741|dwEE	chr1	173864849	173864860	PTBP1|HepG2	11
chr1	173864204	173865204	LINC00909|k562|ENSG00000234741|dwEE	chr1	173864466	173864517	CDC40|HepG2	51
chr1	173864204	173865204	LINC00909|k562|ENSG00000234741|dwEE	chr1	173864727	173864749	SF3B4|K562	22
chr1	173864204	173865204	LINC00909|k562|ENSG00000234741|dwEE	chr1	173865186	173865197	RBM22|HepG2	11
chr1	173864204	173865204	LINC00909|k562|ENSG00000234741|dwEE	chr1	173864836	173864854	ILF3|K562	18
chr1	173864204	173865204	LINC00909|k562|ENSG00000234741|dwEE	chr1	173864369	173864423	EIF4G2|K562	54
chr1	173864204	173865204	LINC00909|k562|ENSG00000234741|dwEE	chr1	173864838	173864894	LARP4|HepG2	56
chr1	173864204	173865204	LINC00909|k562|ENSG00000234741|dwEE	chr1	173864366	173864441	RPS11|K562	75
chr1	173864204	173865204	LINC00909|k562|ENSG00000234741|dwEE	chr1	173864371	173864419	IGF2BP1|K562	48
chr1	173864204	173865204	LINC00909|k562|ENSG00000234741|dwEE	chr1	173864423	173864441	SF3B1|K562	18
chr1	173864204	173865204	LINC00909|k562|ENSG00000234741|dwEE	chr1	173864155	173864219	GRSF1|HepG2	15
chr1	173864204	173865204	LINC00909|k562|ENSG00000234741|dwEE	chr1	173864167	173864213	GEMIN5|K562	9
chr1	173864204	173865204	LINC00909|k562|ENSG00000234741|dwEE	chr1	173864830	173864855	EXOSC5|K562	25
chr1	173864204	173865204	LINC00909|k562|ENSG00000234741|dwEE	chr1	173864702	173864722	CSTF2|HEK293	20
chr1	173864204	173865204	LINC00909|k562|ENSG00000234741|dwEE	chr1	173865167	173865192	DHX30|HepG2	25
chr1	173864204	173865204	LINC00909|k562|ENSG00000234741|dwEE	chr1	173864400	173864415	RBFOX2|K562	15
chr1	173864204	173865204	LINC00909|k562|ENSG00000234741|dwEE	chr1	173865169	173865195	PCBP2|HepG2	26
chr1	173864204	173865204	LINC00909|k562|ENSG00000234741|dwEE	chr1	173864375	173864421	LARP4|HepG2	46
chr1	173864204	173865204	LINC00909|k562|ENSG00000234741|dwEE	chr1	173864275	173864304	RPS5|HepG2	29
chr1	173864204	173865204	LINC00909|k562|ENSG00000234741|dwEE	chr1	173864367	173864422	AGO2|HeLa	55
chr1	173864204	173865204	LINC00909|k562|ENSG00000234741|dwEE	chr1	173864366	173864382	MTPAP|K562	16
chr1	173864204	173865204	LINC00909|k562|ENSG00000234741|dwEE	chr1	173864367	173864376	DROSHA|K562	9
chr1	173864204	173865204	LINC00909|k562|ENSG00000234741|dwEE	chr1	173864868	173864904	TROVE2|HepG2	36
chr1	173864204	173865204	LINC00909|k562|ENSG00000234741|dwEE	chr1	173864152	173864218	XRCC6|HepG2	14
chr1	173864204	173865204	LINC00909|k562|ENSG00000234741|dwEE	chr1	173864615	173864653	CDC40|HepG2	38
chr1	173864204	173865204	LINC00909|k562|ENSG00000234741|dwEE	chr1	173864782	173864801	SLTM|K562	19
chr1	173864204	173865204	LINC00909|k562|ENSG00000234741|dwEE	chr1	173865155	173865161	SF3B4|K562	6
chr1	173864204	173865204	LINC00909|k562|ENSG00000234741|dwEE	chr1	173864832	173864854	SND1|K562	22
chr1	173864204	173865204	LINC00909|k562|ENSG00000234741|dwEE	chr1	173864837	173864897	FKBP4|HepG2	60
chr1	173864204	173865204	LINC00909|k562|ENSG00000234741|dwEE	chr1	173864266	173864308	DDX6|K562	42
chr1	173864204	173865204	LINC00909|k562|ENSG00000234741|dwEE	chr1	173864843	173864851	SF3B1|K562	8
chr1	173864204	173865204	LINC00909|k562|ENSG00000234741|dwEE	chr1	173864674	173864710	AGGF1|K562	36
chr1	173864204	173865204	LINC00909|k562|ENSG00000234741|dwEE	chr1	173864256	173864272	BUD13|K562	16
chr1	173864204	173865204	LINC00909|k562|ENSG00000234741|dwEE	chr1	173864159	173864212	KHDRBS1|K562	8
chr1	173864204	173865204	LINC00909|k562|ENSG00000234741|dwEE	chr1	173864367	173864403	PTBP1|HepG2	36
chr1	173864204	173865204	LINC00909|k562|ENSG00000234741|dwEE	chr1	173864844	173864888	FXR2|K562	44
chr1	173864204	173865204	LINC00909|k562|ENSG00000234741|dwEE	chr1	173865157	173865196	CSTF2|HepG2	39
chr1	173864204	173865204	LINC00909|k562|ENSG00000234741|dwEE	chr1	173864837	173864905	RPS5|K562	68
chr1	173864204	173865204	LINC00909|k562|ENSG00000234741|dwEE	chr1	173864622	173864661	PRPF8|K562	39
chr1	173864204	173865204	LINC00909|k562|ENSG00000234741|dwEE	chr1	173864438	173864449	PTBP1|HepG2	11
chr1	173864204	173865204	LINC00909|k562|ENSG00000234741|dwEE	chr1	173864367	173864377	LARP7|HepG2	10
chr1	173864204	173865204	LINC00909|k562|ENSG00000234741|dwEE	chr1	173864267	173864297	TAF15|K562	30
chr1	173864204	173865204	LINC00909|k562|ENSG00000234741|dwEE	chr1	173864377	173864408	FAM120A|HepG2	31
chr1	173864204	173865204	LINC00909|k562|ENSG00000234741|dwEE	chr1	173865164	173865175	FAM120A|HepG2	11
chr1	173864204	173865204	LINC00909|k562|ENSG00000234741|dwEE	chr1	173864382	173864405	PTBP1|K562	23
chr1	173864204	173865204	LINC00909|k562|ENSG00000234741|dwEE	chr1	173864368	173864423	HNRNPK|K562	55
chr1	173864204	173865204	LINC00909|k562|ENSG00000234741|dwEE	chr1	173864154	173864215	EIF3H|HepG2	11
chr1	173864204	173865204	LINC00909|k562|ENSG00000234741|dwEE	chr1	173864376	173864411	XRN2|HepG2	35
chr1	173864204	173865204	LINC00909|k562|ENSG00000234741|dwEE	chr1	173864847	173864904	DKC1|HepG2	57
chr1	173864204	173865204	LINC00909|k562|ENSG00000234741|dwEE	chr1	173864690	173864698	YBX3|K562	8
chr1	173864204	173865204	LINC00909|k562|ENSG00000234741|dwEE	chr1	173864437	173864457	KHSRP|K562	20
chr1	173864204	173865204	LINC00909|k562|ENSG00000234741|dwEE	chr1	173864672	173864705	BUD13|K562	33
chr1	173864204	173865204	LINC00909|k562|ENSG00000234741|dwEE	chr1	173864369	173864426	CSTF2T|HepG2	57
chr1	173864204	173865204	LINC00909|k562|ENSG00000234741|dwEE	chr1	173865155	173865192	KHSRP|K562	37
chr1	173864204	173865204	LINC00909|k562|ENSG00000234741|dwEE	chr1	173864858	173864877	TROVE2|K562	19
chr1	173864204	173865204	LINC00909|k562|ENSG00000234741|dwEE	chr1	173864174	173864208	ZNF622|K562	4
chr1	173864204	173865204	LINC00909|k562|ENSG00000234741|dwEE	chr1	173864261	173864296	SRSF7|K562	35
chr1	173864204	173865204	LINC00909|k562|ENSG00000234741|dwEE	chr1	173864369	173864444	FXR1|K562	75
chr1	173864204	173865204	LINC00909|k562|ENSG00000234741|dwEE	chr1	173864827	173864847	ILF3|HepG2	20
chr1	173864204	173865204	LINC00909|k562|ENSG00000234741|dwEE	chr1	173864150	173864209	NONO|K562	5
chr1	173864204	173865204	LINC00909|k562|ENSG00000234741|dwEE	chr1	173864163	173864209	RBM22|K562	5
chr1	173864204	173865204	LINC00909|k562|ENSG00000234741|dwEE	chr1	173865153	173865161	GPKOW|K562	8
chr1	173864204	173865204	LINC00909|k562|ENSG00000234741|dwEE	chr1	173864367	173864422	CSTF2|HEK293	55
chr1	173864204	173865204	LINC00909|k562|ENSG00000234741|dwEE	chr1	173865154	173865198	GRWD1|HepG2	44
chr1	173864204	173865204	LINC00909|k562|ENSG00000234741|dwEE	chr1	173864680	173864687	HNRNPA1|K562	7
chr1	173864204	173865204	LINC00909|k562|ENSG00000234741|dwEE	chr1	173864478	173864519	KHDRBS1|K562	41
chr1	173864204	173865204	LINC00909|k562|ENSG00000234741|dwEE	chr1	173865155	173865195	FAM120A|K562	40
chr1	173864204	173865204	LINC00909|k562|ENSG00000234741|dwEE	chr1	173864367	173864400	RPS3|K562	33
chr1	173864204	173865204	LINC00909|k562|ENSG00000234741|dwEE	chr1	173864839	173864895	NONO|K562	56
chr1	173864204	173865204	LINC00909|k562|ENSG00000234741|dwEE	chr1	173864367	173864386	EIF3D|HepG2	19
chr1	173864204	173865204	LINC00909|k562|ENSG00000234741|dwEE	chr1	173864660	173864735	EFTUD2|K562	75
chr1	173864204	173865204	LINC00909|k562|ENSG00000234741|dwEE	chr1	173864400	173864427	DDX6|K562	27
chr1	173864204	173865204	LINC00909|k562|ENSG00000234741|dwEE	chr1	173864860	173864899	RBM22|K562	39
chr1	173864204	173865204	LINC00909|k562|ENSG00000234741|dwEE	chr1	173864496	173864515	PRPF8|K562	19
chr1	173864204	173865204	LINC00909|k562|ENSG00000234741|dwEE	chr1	173864848	173864868	TRA2A|HepG2	20
chr1	173864204	173865204	LINC00909|k562|ENSG00000234741|dwEE	chr1	173865162	173865189	RBM15|K562	27
chr1	173864204	173865204	LINC00909|k562|ENSG00000234741|dwEE	chr1	173865155	173865196	LSM11|HepG2	41
chr1	173864204	173865204	LINC00909|k562|ENSG00000234741|dwEE	chr1	173864676	173864697	LIN28B|K562	21
chr1	173864204	173865204	LINC00909|k562|ENSG00000234741|dwEE	chr1	173865156	173865184	FASTKD2|HepG2	28
chr1	173864204	173865204	LINC00909|k562|ENSG00000234741|dwEE	chr1	173864832	173864905	FXR1|K562	73
chr1	173864204	173865204	LINC00909|k562|ENSG00000234741|dwEE	chr1	173864702	173864722	CSTF2|HeLa	20
chr1	173864204	173865204	LINC00909|k562|ENSG00000234741|dwEE	chr1	173864696	173864704	YBX3|K562	8
chr1	173864204	173865204	LINC00909|k562|ENSG00000234741|dwEE	chr1	173864413	173864438	PPIL4|K562	25
chr1	173864204	173865204	LINC00909|k562|ENSG00000234741|dwEE	chr1	173864157	173864220	RPS3|HepG2	16
chr1	173864204	173865204	LINC00909|k562|ENSG00000234741|dwEE	chr1	173864854	173864904	XRCC6|HepG2	50
chr1	173864204	173865204	LINC00909|k562|ENSG00000234741|dwEE	chr1	173864668	173864710	U2AF1|K562	42
chr1	173864204	173865204	LINC00909|k562|ENSG00000234741|dwEE	chr1	173864394	173864402	ZNF622|K562	8
chr1	173864204	173865204	LINC00909|k562|ENSG00000234741|dwEE	chr1	173864835	173864903	HNRNPK|K562	68
chr1	173864204	173865204	LINC00909|k562|ENSG00000234741|dwEE	chr1	173864707	173864746	SF3A3|HepG2	39
chr1	173864204	173865204	LINC00909|k562|ENSG00000234741|dwEE	chr1	173864381	173864403	RBM27|K562	22
chr1	173864204	173865204	LINC00909|k562|ENSG00000234741|dwEE	chr1	173864858	173864890	DDX3X|K562	32
chr1	173864204	173865204	LINC00909|k562|ENSG00000234741|dwEE	chr1	173864367	173864441	SLTM|HepG2	74
chr1	173864204	173865204	LINC00909|k562|ENSG00000234741|dwEE	chr1	173864834	173864911	PPIL4|K562	77
chr1	173864204	173865204	LINC00909|k562|ENSG00000234741|dwEE	chr1	173864855	173864904	TRA2A|K562	49
chr1	173864204	173865204	LINC00909|k562|ENSG00000234741|dwEE	chr1	173864371	173864403	HNRNPU|K562	32
chr1	173864204	173865204	LINC00909|k562|ENSG00000234741|dwEE	chr1	173864854	173864904	ILF3|K562	50
chr1	173864204	173865204	LINC00909|k562|ENSG00000234741|dwEE	chr1	173864368	173864412	NKRF|HepG2	44
chr1	173864204	173865204	LINC00909|k562|ENSG00000234741|dwEE	chr1	173864398	173864413	XRCC6|HepG2	15
chr1	173864204	173865204	LINC00909|k562|ENSG00000234741|dwEE	chr1	173864834	173864893	SRSF9|HepG2	59
chr1	173864204	173865204	LINC00909|k562|ENSG00000234741|dwEE	chr1	173864259	173864275	DHX30|K562	16
chr1	173864204	173865204	LINC00909|k562|ENSG00000234741|dwEE	chr1	173864150	173864209	TARDBP|K562	5
chr1	173864204	173865204	LINC00909|k562|ENSG00000234741|dwEE	chr1	173864681	173864705	PUS1|K562	24
chr1	173864204	173865204	LINC00909|k562|ENSG00000234741|dwEE	chr1	173864152	173864213	NKRF|HepG2	9
chr1	173864204	173865204	LINC00909|k562|ENSG00000234741|dwEE	chr1	173864367	173864402	TAF15|NA	35
chr1	173864204	173865204	LINC00909|k562|ENSG00000234741|dwEE	chr1	173864860	173864889	CDC40|HepG2	29
chr1	173864204	173865204	LINC00909|k562|ENSG00000234741|dwEE	chr1	173864501	173864507	DDX6|K562	6
chr1	173864204	173865204	LINC00909|k562|ENSG00000234741|dwEE	chr1	173864839	173864900	HNRNPK|HepG2	61
chr1	173864204	173865204	LINC00909|k562|ENSG00000234741|dwEE	chr1	173865156	173865180	ZNF622|K562	24
chr1	173864204	173865204	LINC00909|k562|ENSG00000234741|dwEE	chr1	173865152	173865196	DDX6|K562	44
chr1	173864204	173865204	LINC00909|k562|ENSG00000234741|dwEE	chr1	173864261	173864269	TBRG4|K562	8
chr1	173864204	173865204	LINC00909|k562|ENSG00000234741|dwEE	chr1	173864834	173864857	TBRG4|K562	23
chr1	173864204	173865204	LINC00909|k562|ENSG00000234741|dwEE	chr1	173864485	173864504	HNRNPU|K562	19
chr1	173864204	173865204	LINC00909|k562|ENSG00000234741|dwEE	chr1	173864415	173864444	RBFOX2|K562	29
chr1	173864204	173865204	LINC00909|k562|ENSG00000234741|dwEE	chr1	173865163	173865187	PRPF8|K562	24
chr1	173864204	173865204	LINC00909|k562|ENSG00000234741|dwEE	chr1	173864834	173864904	PTBP1|K562	70
chr1	173864204	173865204	LINC00909|k562|ENSG00000234741|dwEE	chr1	173864381	173864427	DDX6|HepG2	46
chr1	173864204	173865204	LINC00909|k562|ENSG00000234741|dwEE	chr1	173864368	173864377	BUD13|HepG2	9
chr1	173864204	173865204	LINC00909|k562|ENSG00000234741|dwEE	chr1	173864301	173864377	QKI|K562	76
chr1	173864204	173865204	LINC00909|k562|ENSG00000234741|dwEE	chr1	173864673	173864705	EIF4G1|K562	32
chr1	173864204	173865204	LINC00909|k562|ENSG00000234741|dwEE	chr1	173864703	173864750	SMNDC1|HepG2	47
chr1	173864204	173865204	LINC00909|k562|ENSG00000234741|dwEE	chr1	173865123	173865159	HNRNPC|HepG2	36
chr1	173864204	173865204	LINC00909|k562|ENSG00000234741|dwEE	chr1	173864616	173864681	PRPF8|HepG2	65
chr1	173864204	173865204	LINC00909|k562|ENSG00000234741|dwEE	chr1	173864830	173864856	DDX3X|K562	26
chr1	173864204	173865204	LINC00909|k562|ENSG00000234741|dwEE	chr1	173864677	173864706	DHX30|K562	29
chr1	173864204	173865204	LINC00909|k562|ENSG00000234741|dwEE	chr1	173864476	173864506	U2AF1|HepG2	30
chr1	173864204	173865204	LINC00909|k562|ENSG00000234741|dwEE	chr1	173865179	173865198	CDC40|HepG2	19
chr1	173864204	173865204	LINC00909|k562|ENSG00000234741|dwEE	chr1	173865145	173865182	HNRNPC|HeLa	37
chr1	173864204	173865204	LINC00909|k562|ENSG00000234741|dwEE	chr1	173864412	173864448	TNRC6A|K562	36
chr1	173864204	173865204	LINC00909|k562|ENSG00000234741|dwEE	chr1	173865152	173865196	ZNF622|K562	44
chr1	173864204	173865204	LINC00909|k562|ENSG00000234741|dwEE	chr1	173864830	173864892	EWSR1|K562	62
chr1	173864204	173865204	LINC00909|k562|ENSG00000234741|dwEE	chr1	173864453	173864472	KHSRP|K562	19
chr1	173864204	173865204	LINC00909|k562|ENSG00000234741|dwEE	chr1	173864400	173864440	RPS5|K562	40
chr1	173864204	173865204	LINC00909|k562|ENSG00000234741|dwEE	chr1	173865151	173865197	POLR2G|HepG2	46
chr1	173864204	173865204	LINC00909|k562|ENSG00000234741|dwEE	chr1	173864170	173864206	ILF3|HepG2	2
chr1	173864204	173865204	LINC00909|k562|ENSG00000234741|dwEE	chr1	173864783	173864822	KHSRP|K562	39
chr1	173864204	173865204	LINC00909|k562|ENSG00000234741|dwEE	chr1	173864377	173864414	BUD13|K562	37
chr1	173864204	173865204	LINC00909|k562|ENSG00000234741|dwEE	chr1	173864367	173864442	TIAL1|HeLa	75
chr1	173864204	173865204	LINC00909|k562|ENSG00000234741|dwEE	chr1	173864211	173864215	NOLC1|HepG2	4
chr1	173864204	173865204	LINC00909|k562|ENSG00000234741|dwEE	chr1	173864874	173864903	HNRNPUL1|K562	29
chr1	173864204	173865204	LINC00909|k562|ENSG00000234741|dwEE	chr1	173864368	173864381	PTBP1|HepG2	13
chr1	173864204	173865204	LINC00909|k562|ENSG00000234741|dwEE	chr1	173864365	173864436	LIN28B|HepG2	71
chr1	173864204	173865204	LINC00909|k562|ENSG00000234741|dwEE	chr1	173864854	173864903	SND1|K562	49
chr1	173864204	173865204	LINC00909|k562|ENSG00000234741|dwEE	chr1	173864628	173864647	SF3B4|K562	19
chr1	173864204	173865204	LINC00909|k562|ENSG00000234741|dwEE	chr1	173864823	173864857	HNRNPC|HepG2	34
chr1	173864204	173865204	LINC00909|k562|ENSG00000234741|dwEE	chr1	173864376	173864399	TROVE2|HepG2	23
chr1	173864204	173865204	LINC00909|k562|ENSG00000234741|dwEE	chr1	173864150	173864225	XRCC6|K562	21
chr1	173864204	173865204	LINC00909|k562|ENSG00000234741|dwEE	chr1	173864366	173864431	HNRNPK|HepG2	65
chr1	173864204	173865204	LINC00909|k562|ENSG00000234741|dwEE	chr1	173865187	173865196	DDX6|K562	9
chr1	173864204	173865204	LINC00909|k562|ENSG00000234741|dwEE	chr1	173864842	173864907	LSM11|HepG2	65
chr1	173864204	173865204	LINC00909|k562|ENSG00000234741|dwEE	chr1	173864369	173864378	HLTF|K562	9
chr1	173864204	173865204	LINC00909|k562|ENSG00000234741|dwEE	chr1	173864848	173864864	IGF2BP1|HepG2	16
chr1	173864204	173865204	LINC00909|k562|ENSG00000234741|dwEE	chr1	173864832	173864908	PUS1|K562	76
chr1	173864204	173865204	LINC00909|k562|ENSG00000234741|dwEE	chr1	173864830	173864858	DDX3X|K562	28
chr1	173864204	173865204	LINC00909|k562|ENSG00000234741|dwEE	chr1	173865160	173865197	HNRNPL|K562	37
chr1	173864204	173865204	LINC00909|k562|ENSG00000234741|dwEE	chr1	173864415	173864441	NPM1|K562	26
chr1	173864204	173865204	LINC00909|k562|ENSG00000234741|dwEE	chr1	173865154	173865182	GTF2F1|K562	28
chr1	173864204	173865204	LINC00909|k562|ENSG00000234741|dwEE	chr1	173864837	173864879	U2AF2|K562	42
chr1	173864204	173865204	LINC00909|k562|ENSG00000234741|dwEE	chr1	173864366	173864388	LIN28B|K562	22
chr1	173864204	173865204	LINC00909|k562|ENSG00000234741|dwEE	chr1	173865154	173865182	RBFOX2|K562	28
chr1	173864204	173865204	LINC00909|k562|ENSG00000234741|dwEE	chr1	173864871	173864877	NOLC1|HepG2	6
chr1	173864204	173865204	LINC00909|k562|ENSG00000234741|dwEE	chr1	173864854	173864902	GTF2F1|HepG2	48
chr1	173864204	173865204	LINC00909|k562|ENSG00000234741|dwEE	chr1	173864864	173864896	RBM22|HepG2	32
chr1	173864204	173865204	LINC00909|k562|ENSG00000234741|dwEE	chr1	173864386	173864435	EIF4G2|K562	49
chr1	173864204	173865204	LINC00909|k562|ENSG00000234741|dwEE	chr1	173864365	173864411	SMNDC1|K562	46
chr1	173864204	173865204	LINC00909|k562|ENSG00000234741|dwEE	chr1	173864161	173864206	LIN28B|HepG2	2
chr1	173864204	173865204	LINC00909|k562|ENSG00000234741|dwEE	chr1	173864367	173864402	FMR1|HEK293	35
chr1	173864204	173865204	LINC00909|k562|ENSG00000234741|dwEE	chr1	173864838	173864889	UPF1|K562	51
chr1	173864204	173865204	LINC00909|k562|ENSG00000234741|dwEE	chr1	173864417	173864432	PRPF8|K562	15
chr1	173864204	173865204	LINC00909|k562|ENSG00000234741|dwEE	chr1	173864369	173864451	PCBP2|HepG2	82
chr1	173864204	173865204	LINC00909|k562|ENSG00000234741|dwEE	chr1	173864831	173864854	XRCC6|HepG2	23
chr1	173864204	173865204	LINC00909|k562|ENSG00000234741|dwEE	chr1	173864486	173864507	METAP2|K562	21
chr1	173864204	173865204	LINC00909|k562|ENSG00000234741|dwEE	chr1	173864371	173864425	DDX6|K562	54
chr1	173864204	173865204	LINC00909|k562|ENSG00000234741|dwEE	chr1	173864367	173864387	LSM11|HepG2	20
chr1	173864204	173865204	LINC00909|k562|ENSG00000234741|dwEE	chr1	173864482	173864504	FASTKD2|HepG2	22
chr1	173864204	173865204	LINC00909|k562|ENSG00000234741|dwEE	chr1	173864397	173864433	SND1|K562	36
chr1	173864204	173865204	LINC00909|k562|ENSG00000234741|dwEE	chr1	173864835	173864854	UCHL5|K562	19
chr1	173864204	173865204	LINC00909|k562|ENSG00000234741|dwEE	chr1	173864400	173864415	FASTKD2|K562	15
chr1	173864204	173865204	LINC00909|k562|ENSG00000234741|dwEE	chr1	173864188	173864215	FASTKD2|K562	11
chr1	173864204	173865204	LINC00909|k562|ENSG00000234741|dwEE	chr1	173864487	173864522	TAF15|HEK293	35
chr1	173864204	173865204	LINC00909|k562|ENSG00000234741|dwEE	chr1	173864425	173864446	HNRNPL|HepG2	21
chr1	173864204	173865204	LINC00909|k562|ENSG00000234741|dwEE	chr1	173864835	173864901	BCCIP|HepG2	66
chr1	173864204	173865204	LINC00909|k562|ENSG00000234741|dwEE	chr1	173864153	173864217	PUM2|K562	13
chr1	173864204	173865204	LINC00909|k562|ENSG00000234741|dwEE	chr1	173865157	173865194	TBRG4|K562	37
chr1	173864204	173865204	LINC00909|k562|ENSG00000234741|dwEE	chr1	173864367	173864405	DKC1|HepG2	38
chr1	173864204	173865204	LINC00909|k562|ENSG00000234741|dwEE	chr1	173864833	173864890	IGF2BP2|K562	57
chr1	173864204	173865204	LINC00909|k562|ENSG00000234741|dwEE	chr1	173864367	173864376	TROVE2|HepG2	9
chr1	173864204	173865204	LINC00909|k562|ENSG00000234741|dwEE	chr1	173864367	173864413	SRSF7|HepG2	46
chr1	173864204	173865204	LINC00909|k562|ENSG00000234741|dwEE	chr1	173864381	173864455	POLR2G|HepG2	74
chr1	173864204	173865204	LINC00909|k562|ENSG00000234741|dwEE	chr1	173864874	173864906	DHX30|K562	32
chr1	173864204	173865204	LINC00909|k562|ENSG00000234741|dwEE	chr1	173864281	173864310	BUD13|K562	29
chr1	173864204	173865204	LINC00909|k562|ENSG00000234741|dwEE	chr1	173864159	173864209	NCBP2|K562	5
chr1	173864204	173865204	LINC00909|k562|ENSG00000234741|dwEE	chr1	173864367	173864393	NOLC1|HepG2	26
chr1	173864204	173865204	LINC00909|k562|ENSG00000234741|dwEE	chr1	173864366	173864415	RPS3|K562	49
chr1	173864204	173865204	LINC00909|k562|ENSG00000234741|dwEE	chr1	173864457	173864482	HNRNPA1|HEK293T	25
chr1	173864204	173865204	LINC00909|k562|ENSG00000234741|dwEE	chr1	173864600	173864618	PRPF8|K562	18
chr1	173864204	173865204	LINC00909|k562|ENSG00000234741|dwEE	chr1	173864855	173864876	HNRNPA1|HepG2	21
chr1	173864204	173865204	LINC00909|k562|ENSG00000234741|dwEE	chr1	173864832	173864890	RBM27|K562	58
chr1	173864204	173865204	LINC00909|k562|ENSG00000234741|dwEE	chr1	173864582	173864602	CPSF7|HEK293	20
chr1	173864204	173865204	LINC00909|k562|ENSG00000234741|dwEE	chr1	173865162	173865186	TNRC6A|K562	24
chr1	173864204	173865204	LINC00909|k562|ENSG00000234741|dwEE	chr1	173864377	173864400	XRCC6|K562	23
chr1	173864204	173865204	LINC00909|k562|ENSG00000234741|dwEE	chr1	173864834	173864903	DKC1|HepG2	69
chr1	173864204	173865204	LINC00909|k562|ENSG00000234741|dwEE	chr1	173864837	173864882	HNRNPF|HEK293T	45
chr1	173864204	173865204	LINC00909|k562|ENSG00000234741|dwEE	chr1	173864377	173864400	TRA2A|K562	23
chr1	173864204	173865204	LINC00909|k562|ENSG00000234741|dwEE	chr1	173864404	173864440	FUBP1|K562	36
chr1	173864204	173865204	LINC00909|k562|ENSG00000234741|dwEE	chr1	173864153	173864206	NONO|K562	2
chr1	173864204	173865204	LINC00909|k562|ENSG00000234741|dwEE	chr1	173864834	173864854	TAF15|HepG2	20
chr1	173864204	173865204	LINC00909|k562|ENSG00000234741|dwEE	chr1	173864833	173864854	FASTKD2|K562	21
chr1	173864204	173865204	LINC00909|k562|ENSG00000234741|dwEE	chr1	173864835	173864893	HNRNPA1|K562	58
chr1	173864204	173865204	LINC00909|k562|ENSG00000234741|dwEE	chr1	173864366	173864412	SF3A3|HepG2	46
chr1	173864204	173865204	LINC00909|k562|ENSG00000234741|dwEE	chr1	173864896	173864905	RPS5|K562	9
chr1	173864204	173865204	LINC00909|k562|ENSG00000234741|dwEE	chr1	173864672	173864703	SRSF7|K562	31
chr1	173864204	173865204	LINC00909|k562|ENSG00000234741|dwEE	chr1	173864833	173864889	CSTF2T|K562	56
chr1	173864204	173865204	LINC00909|k562|ENSG00000234741|dwEE	chr1	173864262	173864272	RBM15|HepG2	10
chr1	173864204	173865204	LINC00909|k562|ENSG00000234741|dwEE	chr1	173864484	173864516	AGGF1|K562	32
chr1	173864204	173865204	LINC00909|k562|ENSG00000234741|dwEE	chr1	173865152	173865166	DDX55|HepG2	14
chr1	173864204	173865204	LINC00909|k562|ENSG00000234741|dwEE	chr1	173864365	173864436	CPSF6|K562	71
chr1	173864204	173865204	LINC00909|k562|ENSG00000234741|dwEE	chr1	173864681	173864701	HNRNPU|K562	20
chr1	173864204	173865204	LINC00909|k562|ENSG00000234741|dwEE	chr1	173864377	173864449	QKI|K562	72
chr1	173864204	173865204	LINC00909|k562|ENSG00000234741|dwEE	chr1	173864633	173864662	NUDT21|HEK293	29
chr1	173864204	173865204	LINC00909|k562|ENSG00000234741|dwEE	chr1	173864256	173864302	DDX55|HepG2	46
chr1	173864204	173865204	LINC00909|k562|ENSG00000234741|dwEE	chr1	173864833	173864904	AUH|HepG2	71
chr1	173864204	173865204	LINC00909|k562|ENSG00000234741|dwEE	chr1	173864401	173864415	NPM1|K562	14
chr1	173864204	173865204	LINC00909|k562|ENSG00000234741|dwEE	chr1	173864155	173864222	AKAP8L|K562	18
chr1	173864204	173865204	LINC00909|k562|ENSG00000234741|dwEE	chr1	173864156	173864208	SRSF7|K562	4
chr1	173864204	173865204	LINC00909|k562|ENSG00000234741|dwEE	chr1	173865168	173865190	TARDBP|K562	22
chr1	173864204	173865204	LINC00909|k562|ENSG00000234741|dwEE	chr1	173864399	173864415	SRSF1|K562	16
chr1	173864204	173865204	LINC00909|k562|ENSG00000234741|dwEE	chr1	173865153	173865162	SF3B4|K562	9
chr1	173864204	173865204	LINC00909|k562|ENSG00000234741|dwEE	chr1	173864498	173864527	SF3B1|K562	29
chr1	173864204	173865204	LINC00909|k562|ENSG00000234741|dwEE	chr1	173864854	173864887	AGGF1|HepG2	33
chr1	173864204	173865204	LINC00909|k562|ENSG00000234741|dwEE	chr1	173864837	173864894	AGGF1|K562	57
chr1	173864204	173865204	LINC00909|k562|ENSG00000234741|dwEE	chr1	173864413	173864449	XRCC6|K562	36
chr1	173864204	173865204	LINC00909|k562|ENSG00000234741|dwEE	chr1	173864677	173864688	PPIL4|K562	11
chr1	173864204	173865204	LINC00909|k562|ENSG00000234741|dwEE	chr1	173864852	173864904	DDX24|K562	52
chr1	173864204	173865204	LINC00909|k562|ENSG00000234741|dwEE	chr1	173864671	173864722	AGGF1|HepG2	51
chr1	173864204	173865204	LINC00909|k562|ENSG00000234741|dwEE	chr1	173864160	173864208	GRWD1|HepG2	4
chr1	173864204	173865204	LINC00909|k562|ENSG00000234741|dwEE	chr1	173864367	173864440	DDX3X|HepG2	73
chr1	173864204	173865204	LINC00909|k562|ENSG00000234741|dwEE	chr1	173864835	173864903	DGCR8|HepG2	68
chr1	173864204	173865204	LINC00909|k562|ENSG00000234741|dwEE	chr1	173864255	173864298	SRSF7|K562	43
chr1	173864204	173865204	LINC00909|k562|ENSG00000234741|dwEE	chr1	173864254	173864302	METAP2|K562	48
chr1	173864204	173865204	LINC00909|k562|ENSG00000234741|dwEE	chr1	173864478	173864498	TIA1|K562	20
chr1	173864204	173865204	LINC00909|k562|ENSG00000234741|dwEE	chr1	173864372	173864395	IGF2BP2|K562	23
chr1	173864204	173865204	LINC00909|k562|ENSG00000234741|dwEE	chr1	173865163	173865191	DDX24|K562	28
chr1	173864204	173865204	LINC00909|k562|ENSG00000234741|dwEE	chr1	173864841	173864889	EIF4G2|K562	48
chr1	173864204	173865204	LINC00909|k562|ENSG00000234741|dwEE	chr1	173864283	173864311	SUPV3L1|HepG2	28
chr1	173864204	173865204	LINC00909|k562|ENSG00000234741|dwEE	chr1	173864175	173864210	FAM120A|HepG2	6
chr1	173864204	173865204	LINC00909|k562|ENSG00000234741|dwEE	chr1	173865146	173865176	U2AF1|HepG2	30
chr1	173864204	173865204	LINC00909|k562|ENSG00000234741|dwEE	chr1	173864368	173864437	NONO|K562	69
chr1	173864204	173865204	LINC00909|k562|ENSG00000234741|dwEE	chr1	173864378	173864400	SF3B4|K562	22
chr1	173864204	173865204	LINC00909|k562|ENSG00000234741|dwEE	chr1	173864367	173864442	RTCB|HEK293	75
chr1	173864204	173865204	LINC00909|k562|ENSG00000234741|dwEE	chr1	173864413	173864444	TRA2A|K562	31
chr1	173864204	173865204	LINC00909|k562|ENSG00000234741|dwEE	chr1	173864858	173864888	PUM2|K562	30
chr1	173864204	173865204	LINC00909|k562|ENSG00000234741|dwEE	chr1	173864414	173864433	EXOSC5|K562	19
chr1	173864204	173865204	LINC00909|k562|ENSG00000234741|dwEE	chr1	173864857	173864904	NPM1|K562	47
chr1	173864204	173865204	LINC00909|k562|ENSG00000234741|dwEE	chr1	173864837	173864882	C17orf85|HEK293	45
chr1	173864204	173865204	LINC00909|k562|ENSG00000234741|dwEE	chr1	173864854	173864905	SRSF7|K562	51
chr1	173864204	173865204	LINC00909|k562|ENSG00000234741|dwEE	chr1	173865149	173865195	LSM11|HepG2	46
chr1	173864204	173865204	LINC00909|k562|ENSG00000234741|dwEE	chr1	173864160	173864211	ILF3|HepG2	7
chr1	173864204	173865204	LINC00909|k562|ENSG00000234741|dwEE	chr1	173864366	173864378	SF3B4|K562	12
chr1	173864204	173865204	LINC00909|k562|ENSG00000234741|dwEE	chr1	173864151	173864216	FKBP4|HepG2	12
chr1	173864204	173865204	LINC00909|k562|ENSG00000234741|dwEE	chr1	173864366	173864400	SF3B4|HepG2	34
chr1	173864204	173865204	LINC00909|k562|ENSG00000234741|dwEE	chr1	173864852	173864898	SLTM|K562	46
chr1	173864204	173865204	LINC00909|k562|ENSG00000234741|dwEE	chr1	173864828	173864905	NOL12|HepG2	77
chr1	173864204	173865204	LINC00909|k562|ENSG00000234741|dwEE	chr1	173864832	173864851	GTF2F1|HepG2	19
chr1	173864204	173865204	LINC00909|k562|ENSG00000234741|dwEE	chr1	173864871	173864905	DDX6|K562	34
chr1	173864204	173865204	LINC00909|k562|ENSG00000234741|dwEE	chr1	173864472	173864516	TAF15|K562	44
chr1	173864204	173865204	LINC00909|k562|ENSG00000234741|dwEE	chr1	173864367	173864457	AARS|K562	90
chr1	173864204	173865204	LINC00909|k562|ENSG00000234741|dwEE	chr1	173864855	173864888	U2AF2|K562	33
chr1	173864204	173865204	LINC00909|k562|ENSG00000234741|dwEE	chr1	173864461	173864509	BUD13|K562	48
chr1	173864204	173865204	LINC00909|k562|ENSG00000234741|dwEE	chr1	173864851	173864905	YWHAG|K562	54
chr1	173864204	173865204	LINC00909|k562|ENSG00000234741|dwEE	chr1	173864832	173864873	FAM120A|HepG2	41
chr1	173864204	173865204	LINC00909|k562|ENSG00000234741|dwEE	chr1	173864286	173864289	YBX3|K562	3
chr1	173864204	173865204	LINC00909|k562|ENSG00000234741|dwEE	chr1	173864833	173864866	TROVE2|HepG2	33
chr1	173864204	173865204	LINC00909|k562|ENSG00000234741|dwEE	chr1	173864854	173864893	RBM15|K562	39
chr1	173864204	173865204	LINC00909|k562|ENSG00000234741|dwEE	chr1	173865161	173865195	TAF15|HepG2	34
chr1	173864204	173865204	LINC00909|k562|ENSG00000234741|dwEE	chr1	173864412	173864456	DROSHA|K562	44
chr1	173864204	173865204	LINC00909|k562|ENSG00000234741|dwEE	chr1	173864832	173864881	XRN2|HepG2	49
chr1	173864204	173865204	LINC00909|k562|ENSG00000234741|dwEE	chr1	173865189	173865197	GPKOW|K562	8
chr1	173864204	173865204	LINC00909|k562|ENSG00000234741|dwEE	chr1	173864379	173864431	UPF1|K562	52
chr1	173864204	173865204	LINC00909|k562|ENSG00000234741|dwEE	chr1	173864413	173864443	GPKOW|K562	30
chr1	173864204	173865204	LINC00909|k562|ENSG00000234741|dwEE	chr1	173865151	173865191	TIA1|K562	40
chr1	173864204	173865204	LINC00909|k562|ENSG00000234741|dwEE	chr1	173864855	173864902	LARP4|K562	47
chr1	173864204	173865204	LINC00909|k562|ENSG00000234741|dwEE	chr1	173864843	173864883	IGF2BP3|HepG2	40
chr1	173864204	173865204	LINC00909|k562|ENSG00000234741|dwEE	chr1	173864676	173864682	YBX3|K562	6
chr1	173864204	173865204	LINC00909|k562|ENSG00000234741|dwEE	chr1	173864667	173864686	PRPF8|K562	19
chr1	173864204	173865204	LINC00909|k562|ENSG00000234741|dwEE	chr1	173865161	173865195	RBM5|HepG2	34
chr1	173864204	173865204	LINC00909|k562|ENSG00000234741|dwEE	chr1	173864365	173864440	RBM22|HepG2	75
chr1	173864204	173865204	LINC00909|k562|ENSG00000234741|dwEE	chr1	173864435	173864444	TRA2A|K562	9
chr1	173864204	173865204	LINC00909|k562|ENSG00000234741|dwEE	chr1	173864479	173864514	GEMIN5|K562	35
chr1	173864204	173865204	LINC00909|k562|ENSG00000234741|dwEE	chr1	173865154	173865186	RBM22|HepG2	32
chr1	173864204	173865204	LINC00909|k562|ENSG00000234741|dwEE	chr1	173864442	173864526	SAFB2|K562	84
chr1	173864204	173865204	LINC00909|k562|ENSG00000234741|dwEE	chr1	173864369	173864434	LARP7|K562	65
chr1	173864204	173865204	LINC00909|k562|ENSG00000234741|dwEE	chr1	173864874	173864904	TROVE2|HepG2	30
chr1	173864204	173865204	LINC00909|k562|ENSG00000234741|dwEE	chr1	173864345	173864371	TIA1|HepG2	26
chr1	173864204	173865204	LINC00909|k562|ENSG00000234741|dwEE	chr1	173864896	173864905	EXOSC5|K562	9
chr1	173864204	173865204	LINC00909|k562|ENSG00000234741|dwEE	chr1	173864279	173864319	U2AF2|K562	40
chr1	173864204	173865204	LINC00909|k562|ENSG00000234741|dwEE	chr1	173864714	173864740	BUD13|K562	26
chr1	173864204	173865204	LINC00909|k562|ENSG00000234741|dwEE	chr1	173864373	173864413	GEMIN5|K562	40
chr1	173864204	173865204	LINC00909|k562|ENSG00000234741|dwEE	chr1	173864601	173864658	EFTUD2|K562	57
chr1	173864204	173865204	LINC00909|k562|ENSG00000234741|dwEE	chr1	173865152	173865198	CDC40|HepG2	46
chr1	173864204	173865204	LINC00909|k562|ENSG00000234741|dwEE	chr1	173864370	173864404	FAM120A|K562	34
chr1	173864204	173865204	LINC00909|k562|ENSG00000234741|dwEE	chr1	173864366	173864400	XRCC6|HepG2	34
chr1	173864204	173865204	LINC00909|k562|ENSG00000234741|dwEE	chr1	173864150	173864211	XRCC6|HepG2	7
chr1	173864204	173865204	LINC00909|k562|ENSG00000234741|dwEE	chr1	173864682	173864696	YBX3|K562	14
chr1	173864204	173865204	LINC00909|k562|ENSG00000234741|dwEE	chr1	173864414	173864427	BUD13|K562	13
chr1	173864204	173865204	LINC00909|k562|ENSG00000234741|dwEE	chr1	173864629	173864650	AGGF1|K562	21
chr1	173864204	173865204	LINC00909|k562|ENSG00000234741|dwEE	chr1	173864161	173864221	AGGF1|K562	17
chr1	173864204	173865204	LINC00909|k562|ENSG00000234741|dwEE	chr1	173864155	173864205	YWHAG|K562	1
chr1	173864204	173865204	LINC00909|k562|ENSG00000234741|dwEE	chr1	173864390	173864418	CSTF2T|HepG2	28
chr1	173864204	173865204	LINC00909|k562|ENSG00000234741|dwEE	chr1	173864833	173864852	RBM5|HepG2	19
chr1	173864204	173865204	LINC00909|k562|ENSG00000234741|dwEE	chr1	173864155	173864206	U2AF1|HepG2	2
chr1	173864204	173865204	LINC00909|k562|ENSG00000234741|dwEE	chr1	173864470	173864540	SAFB2|K562	70
chr1	173864204	173865204	LINC00909|k562|ENSG00000234741|dwEE	chr1	173864837	173864882	AGO2|HEK293S	45
chr1	173864204	173865204	LINC00909|k562|ENSG00000234741|dwEE	chr1	173864836	173864849	SF3B4|K562	13
chr1	173864204	173865204	LINC00909|k562|ENSG00000234741|dwEE	chr1	173864376	173864412	DROSHA|K562	36
chr1	173864204	173865204	LINC00909|k562|ENSG00000234741|dwEE	chr1	173864831	173864904	XRCC6|HepG2	73
chr1	173864204	173865204	LINC00909|k562|ENSG00000234741|dwEE	chr1	173864871	173864904	PTBP1|K562	33
chr1	173864204	173865204	LINC00909|k562|ENSG00000234741|dwEE	chr1	173864829	173864859	SLBP|K562	30
chr1	173864204	173865204	LINC00909|k562|ENSG00000234741|dwEE	chr1	173864836	173864887	SUPV3L1|HepG2	51
chr1	173864204	173865204	LINC00909|k562|ENSG00000234741|dwEE	chr1	173864676	173864707	HNRNPU|K562	31
chr1	173864204	173865204	LINC00909|k562|ENSG00000234741|dwEE	chr1	173864413	173864440	XRCC6|HepG2	27
chr1	173864204	173865204	LINC00909|k562|ENSG00000234741|dwEE	chr1	173864834	173864915	TARDBP|K562	81
chr1	173864204	173865204	LINC00909|k562|ENSG00000234741|dwEE	chr1	173864405	173864414	PTBP1|K562	9
chr1	173864204	173865204	LINC00909|k562|ENSG00000234741|dwEE	chr1	173864366	173864447	DROSHA|K562	81
chr1	173864204	173865204	LINC00909|k562|ENSG00000234741|dwEE	chr1	173864368	173864439	LARP7|HepG2	71
chr1	173864204	173865204	LINC00909|k562|ENSG00000234741|dwEE	chr1	173864288	173864317	BUD13|HepG2	29
chr1	173864204	173865204	LINC00909|k562|ENSG00000234741|dwEE	chr1	173864365	173864433	DGCR8|K562	68
chr1	173864204	173865204	LINC00909|k562|ENSG00000234741|dwEE	chr1	173865157	173865196	SF3A3|HepG2	39
chr1	173864204	173865204	LINC00909|k562|ENSG00000234741|dwEE	chr1	173864364	173864428	LIN28B|K562	64
chr1	173864204	173865204	LINC00909|k562|ENSG00000234741|dwEE	chr1	173864366	173864415	SMNDC1|HepG2	49
chr1	173864204	173865204	LINC00909|k562|ENSG00000234741|dwEE	chr1	173864837	173864882	DGCR8|HEK293T	45
chr1	173864204	173865204	LINC00909|k562|ENSG00000234741|dwEE	chr1	173864854	173864872	RBM15|K562	18
chr1	173864204	173865204	LINC00909|k562|ENSG00000234741|dwEE	chr1	173864439	173864446	PTBP1|K562	7
chr1	173864204	173865204	LINC00909|k562|ENSG00000234741|dwEE	chr1	173864162	173864220	HNRNPL|K562	16
chr1	173864204	173865204	LINC00909|k562|ENSG00000234741|dwEE	chr1	173864368	173864440	NKRF|HepG2	72
chr1	173864204	173865204	LINC00909|k562|ENSG00000234741|dwEE	chr1	173864154	173864216	BCCIP|HepG2	12
chr1	173864204	173865204	LINC00909|k562|ENSG00000234741|dwEE	chr1	173864152	173864220	LARP4|K562	16
chr1	173864204	173865204	LINC00909|k562|ENSG00000234741|dwEE	chr1	173864392	173864435	SRSF1|HepG2	43
chr1	173864204	173865204	LINC00909|k562|ENSG00000234741|dwEE	chr1	173864367	173864439	SND1|K562	72
chr1	173864204	173865204	LINC00909|k562|ENSG00000234741|dwEE	chr1	173864856	173864904	ZRANB2|K562	48
chr1	173864204	173865204	LINC00909|k562|ENSG00000234741|dwEE	chr1	173864151	173864214	SUGP2|HepG2	10
chr1	173864204	173865204	LINC00909|k562|ENSG00000234741|dwEE	chr1	173864454	173864521	EFTUD2|HepG2	67
chr1	173864204	173865204	LINC00909|k562|ENSG00000234741|dwEE	chr1	173864829	173864854	HNRNPUL1|K562	25
chr1	173864204	173865204	LINC00909|k562|ENSG00000234741|dwEE	chr1	173864159	173864214	METAP2|K562	10
chr1	173864204	173865204	LINC00909|k562|ENSG00000234741|dwEE	chr1	173864256	173864288	FAM120A|K562	32
chr1	173864204	173865204	LINC00909|k562|ENSG00000234741|dwEE	chr1	173864161	173864215	AARS|K562	11
chr1	173864204	173865204	LINC00909|k562|ENSG00000234741|dwEE	chr1	173864839	173864901	PPIL4|K562	62
chr1	173864204	173865204	LINC00909|k562|ENSG00000234741|dwEE	chr1	173864837	173864898	SLTM|HepG2	61
chr1	173864204	173865204	LINC00909|k562|ENSG00000234741|dwEE	chr1	173864853	173864903	DROSHA|K562	50
chr1	28580146	28581146	LINC00909|k562|ENSG00000197989|dwEE	chr1	28580918	28580927	SMNDC1|K562	9
chr1	28580146	28581146	LINC00909|k562|ENSG00000197989|dwEE	chr1	28580383	28580494	LIN28B|K562	111
chr1	28580146	28581146	LINC00909|k562|ENSG00000197989|dwEE	chr1	28580945	28580996	ZNF622|K562	51
chr1	28580146	28581146	LINC00909|k562|ENSG00000197989|dwEE	chr1	28580977	28581012	SMNDC1|K562	35
chr1	28580146	28581146	LINC00909|k562|ENSG00000197989|dwEE	chr1	28581009	28581047	DDX3X|K562	38
chr1	28580146	28581146	LINC00909|k562|ENSG00000197989|dwEE	chr1	28580450	28580507	POLR2G|HepG2	57
chr1	28580146	28581146	LINC00909|k562|ENSG00000197989|dwEE	chr1	28580970	28581038	SRSF7|K562	68
chr1	28580146	28581146	LINC00909|k562|ENSG00000197989|dwEE	chr1	28580387	28580443	EFTUD2|HepG2	56
chr1	28580146	28581146	LINC00909|k562|ENSG00000197989|dwEE	chr1	28580380	28580400	TRA2A|K562	20
chr1	28580146	28581146	LINC00909|k562|ENSG00000197989|dwEE	chr1	28580960	28580989	HNRNPU|K562	29
chr1	28580146	28581146	LINC00909|k562|ENSG00000197989|dwEE	chr1	28581014	28581016	LSM11|K562	2
chr1	28580146	28581146	LINC00909|k562|ENSG00000197989|dwEE	chr1	28580976	28581052	DROSHA|K562	76
chr1	28580146	28581146	LINC00909|k562|ENSG00000197989|dwEE	chr1	28580451	28580518	AGGF1|K562	67
chr1	28580146	28581146	LINC00909|k562|ENSG00000197989|dwEE	chr1	28580938	28580952	TBRG4|K562	14
chr1	28580146	28581146	LINC00909|k562|ENSG00000197989|dwEE	chr1	28580565	28580608	BUD13|HepG2	43
chr1	28580146	28581146	LINC00909|k562|ENSG00000197989|dwEE	chr1	28580386	28580421	U2AF1|HepG2	35
chr1	28580146	28581146	LINC00909|k562|ENSG00000197989|dwEE	chr1	28580935	28580961	DDX55|K562	26
chr1	28580146	28581146	LINC00909|k562|ENSG00000197989|dwEE	chr1	28580411	28580422	NOLC1|K562	11
chr1	28580146	28581146	LINC00909|k562|ENSG00000197989|dwEE	chr1	28580436	28580452	TROVE2|HepG2	16
chr1	28580146	28581146	LINC00909|k562|ENSG00000197989|dwEE	chr1	28580380	28580442	DDX24|K562	62
chr1	28580146	28581146	LINC00909|k562|ENSG00000197989|dwEE	chr1	28580919	28580959	FASTKD2|K562	40
chr1	28580146	28581146	LINC00909|k562|ENSG00000197989|dwEE	chr1	28580392	28580432	HNRNPUL1|HepG2	40
chr1	28580146	28581146	LINC00909|k562|ENSG00000197989|dwEE	chr1	28580469	28580493	HNRNPC|HepG2	24
chr1	28580146	28581146	LINC00909|k562|ENSG00000197989|dwEE	chr1	28581011	28581042	UPF1|K562	31
chr1	28580146	28581146	LINC00909|k562|ENSG00000197989|dwEE	chr1	28580393	28580510	SRSF7|HepG2	117
chr1	28580146	28581146	LINC00909|k562|ENSG00000197989|dwEE	chr1	28580378	28580445	UPF1|K562	67
chr1	28580146	28581146	LINC00909|k562|ENSG00000197989|dwEE	chr1	28580843	28580862	IGF2BP1|K562	19
chr1	28580146	28581146	LINC00909|k562|ENSG00000197989|dwEE	chr1	28580622	28580643	GRWD1|HepG2	21
chr1	28580146	28581146	LINC00909|k562|ENSG00000197989|dwEE	chr1	28580939	28580953	RBM15|HepG2	14
chr1	28580146	28581146	LINC00909|k562|ENSG00000197989|dwEE	chr1	28580386	28580447	SRSF9|HepG2	61
chr1	28580146	28581146	LINC00909|k562|ENSG00000197989|dwEE	chr1	28580928	28580976	FKBP4|HepG2	48
chr1	28580146	28581146	LINC00909|k562|ENSG00000197989|dwEE	chr1	28581055	28581071	RBFOX2|HepG2	16
chr1	28580146	28581146	LINC00909|k562|ENSG00000197989|dwEE	chr1	28580919	28580948	LARP4|K562	29
chr1	28580146	28581146	LINC00909|k562|ENSG00000197989|dwEE	chr1	28580488	28580496	SMNDC1|K562	8
chr1	28580146	28581146	LINC00909|k562|ENSG00000197989|dwEE	chr1	28580421	28580436	NOLC1|HepG2	15
chr1	28580146	28581146	LINC00909|k562|ENSG00000197989|dwEE	chr1	28580940	28580955	AUH|HepG2	15
chr1	28580146	28581146	LINC00909|k562|ENSG00000197989|dwEE	chr1	28580448	28580511	CSTF2|HepG2	63
chr1	28580146	28581146	LINC00909|k562|ENSG00000197989|dwEE	chr1	28580932	28580980	SRSF1|K562	48
chr1	28580146	28581146	LINC00909|k562|ENSG00000197989|dwEE	chr1	28581009	28581044	LSM11|HepG2	35
chr1	28580146	28581146	LINC00909|k562|ENSG00000197989|dwEE	chr1	28580389	28580460	BUD13|K562	71
chr1	28580146	28581146	LINC00909|k562|ENSG00000197989|dwEE	chr1	28580453	28580507	ZNF622|K562	54
chr1	28580146	28581146	LINC00909|k562|ENSG00000197989|dwEE	chr1	28580445	28580479	PPIG|HepG2	34
chr1	28580146	28581146	LINC00909|k562|ENSG00000197989|dwEE	chr1	28580991	28581050	RBM22|K562	59
chr1	28580146	28581146	LINC00909|k562|ENSG00000197989|dwEE	chr1	28580387	28580421	RPS5|K562	34
chr1	28580146	28581146	LINC00909|k562|ENSG00000197989|dwEE	chr1	28580921	28580969	SBDS|K562	48
chr1	28580146	28581146	LINC00909|k562|ENSG00000197989|dwEE	chr1	28580389	28580538	CSTF2T|K562	149
chr1	28580146	28581146	LINC00909|k562|ENSG00000197989|dwEE	chr1	28580454	28580484	TARDBP|K562	30
chr1	28580146	28581146	LINC00909|k562|ENSG00000197989|dwEE	chr1	28580393	28580434	RPS5|HepG2	41
chr1	28580146	28581146	LINC00909|k562|ENSG00000197989|dwEE	chr1	28580380	28580397	SUB1|HepG2	17
chr1	28580146	28581146	LINC00909|k562|ENSG00000197989|dwEE	chr1	28580446	28580505	RPS5|K562	59
chr1	28580146	28581146	LINC00909|k562|ENSG00000197989|dwEE	chr1	28580443	28580487	TBRG4|K562	44
chr1	28580146	28581146	LINC00909|k562|ENSG00000197989|dwEE	chr1	28580700	28580726	UPF1|K562	26
chr1	28580146	28581146	LINC00909|k562|ENSG00000197989|dwEE	chr1	28580434	28580467	SF3B4|HepG2	33
chr1	28580146	28581146	LINC00909|k562|ENSG00000197989|dwEE	chr1	28580438	28580510	SRSF1|K562	72
chr1	28580146	28581146	LINC00909|k562|ENSG00000197989|dwEE	chr1	28580946	28581026	ILF3|K562	80
chr1	28580146	28581146	LINC00909|k562|ENSG00000197989|dwEE	chr1	28581021	28581049	SERBP1|K562	28
chr1	28580146	28581146	LINC00909|k562|ENSG00000197989|dwEE	chr1	28581013	28581051	ZRANB2|K562	38
chr1	28580146	28581146	LINC00909|k562|ENSG00000197989|dwEE	chr1	28580381	28580403	NOLC1|HepG2	22
chr1	28580146	28581146	LINC00909|k562|ENSG00000197989|dwEE	chr1	28580946	28580952	AGGF1|HepG2	6
chr1	28580146	28581146	LINC00909|k562|ENSG00000197989|dwEE	chr1	28580422	28580438	LIN28B|K562	16
chr1	28580146	28581146	LINC00909|k562|ENSG00000197989|dwEE	chr1	28580443	28580486	HLTF|K562	43
chr1	28580146	28581146	LINC00909|k562|ENSG00000197989|dwEE	chr1	28580914	28580961	RBFOX2|K562	47
chr1	28580146	28581146	LINC00909|k562|ENSG00000197989|dwEE	chr1	28580469	28580486	HNRNPL|K562	17
chr1	28580146	28581146	LINC00909|k562|ENSG00000197989|dwEE	chr1	28580387	28580448	SLTM|K562	61
chr1	28580146	28581146	LINC00909|k562|ENSG00000197989|dwEE	chr1	28580430	28580435	DKC1|HepG2	5
chr1	28580146	28581146	LINC00909|k562|ENSG00000197989|dwEE	chr1	28580986	28581028	NCBP2|K562	42
chr1	28580146	28581146	LINC00909|k562|ENSG00000197989|dwEE	chr1	28580506	28580512	PTBP1|K562	6
chr1	28580146	28581146	LINC00909|k562|ENSG00000197989|dwEE	chr1	28580395	28580429	GTF2F1|K562	34
chr1	28580146	28581146	LINC00909|k562|ENSG00000197989|dwEE	chr1	28581046	28581053	PTBP1|K562	7
chr1	28580146	28581146	LINC00909|k562|ENSG00000197989|dwEE	chr1	28580427	28580431	NOLC1|HepG2	4
chr1	28580146	28581146	LINC00909|k562|ENSG00000197989|dwEE	chr1	28580918	28580973	GPKOW|K562	55
chr1	28580146	28581146	LINC00909|k562|ENSG00000197989|dwEE	chr1	28580462	28580471	NOL12|HepG2	9
chr1	28580146	28581146	LINC00909|k562|ENSG00000197989|dwEE	chr1	28580991	28581050	AUH|HepG2	59
chr1	28580146	28581146	LINC00909|k562|ENSG00000197989|dwEE	chr1	28580913	28580977	KHSRP|K562	64
chr1	28580146	28581146	LINC00909|k562|ENSG00000197989|dwEE	chr1	28580931	28581005	TAF15|K562	74
chr1	28580146	28581146	LINC00909|k562|ENSG00000197989|dwEE	chr1	28580405	28580416	DKC1|HepG2	11
chr1	28580146	28581146	LINC00909|k562|ENSG00000197989|dwEE	chr1	28580773	28580843	RBFOX2|K562	70
chr1	28580146	28581146	LINC00909|k562|ENSG00000197989|dwEE	chr1	28581003	28581044	HNRNPC|HepG2	41
chr1	28580146	28581146	LINC00909|k562|ENSG00000197989|dwEE	chr1	28580452	28580520	RBM15|K562	68
chr1	28580146	28581146	LINC00909|k562|ENSG00000197989|dwEE	chr1	28580384	28580441	SLTM|K562	57
chr1	28580146	28581146	LINC00909|k562|ENSG00000197989|dwEE	chr1	28580409	28580434	LARP7|K562	25
chr1	28580146	28581146	LINC00909|k562|ENSG00000197989|dwEE	chr1	28580577	28580605	YBX3|K562	28
chr1	28580146	28581146	LINC00909|k562|ENSG00000197989|dwEE	chr1	28580435	28580512	RPS5|K562	77
chr1	28580146	28581146	LINC00909|k562|ENSG00000197989|dwEE	chr1	28580395	28580445	EFTUD2|K562	50
chr1	28580146	28581146	LINC00909|k562|ENSG00000197989|dwEE	chr1	28580463	28580485	IGF2BP1|HepG2	22
chr1	28580146	28581146	LINC00909|k562|ENSG00000197989|dwEE	chr1	28580397	28580445	BCCIP|HepG2	48
chr1	28580146	28581146	LINC00909|k562|ENSG00000197989|dwEE	chr1	28580563	28580624	BUD13|K562	61
chr1	28580146	28581146	LINC00909|k562|ENSG00000197989|dwEE	chr1	28580439	28580522	FXR2|K562	83
chr1	28580146	28581146	LINC00909|k562|ENSG00000197989|dwEE	chr1	28580441	28580510	HNRNPUL1|K562	69
chr1	28580146	28581146	LINC00909|k562|ENSG00000197989|dwEE	chr1	28580453	28580502	SF3B4|K562	49
chr1	28580146	28581146	LINC00909|k562|ENSG00000197989|dwEE	chr1	28580391	28580441	FAM120A|HepG2	50
chr1	28580146	28581146	LINC00909|k562|ENSG00000197989|dwEE	chr1	28580796	28580819	CPSF6|K562	23
chr1	28580146	28581146	LINC00909|k562|ENSG00000197989|dwEE	chr1	28580925	28581006	SND1|K562	81
chr1	28580146	28581146	LINC00909|k562|ENSG00000197989|dwEE	chr1	28580380	28580386	U2AF1|HepG2	6
chr1	28580146	28581146	LINC00909|k562|ENSG00000197989|dwEE	chr1	28580462	28580472	DKC1|HepG2	10
chr1	28580146	28581146	LINC00909|k562|ENSG00000197989|dwEE	chr1	28580437	28580446	SMNDC1|K562	9
chr1	28580146	28581146	LINC00909|k562|ENSG00000197989|dwEE	chr1	28580925	28580981	DGCR8|K562	56
chr1	28580146	28581146	LINC00909|k562|ENSG00000197989|dwEE	chr1	28580927	28580968	RBM15|K562	41
chr1	28580146	28581146	LINC00909|k562|ENSG00000197989|dwEE	chr1	28580389	28580441	AKAP8L|K562	52
chr1	28580146	28581146	LINC00909|k562|ENSG00000197989|dwEE	chr1	28581074	28581092	BUD13|HepG2	18
chr1	28580146	28581146	LINC00909|k562|ENSG00000197989|dwEE	chr1	28580636	28580641	PPIG|HepG2	5
chr1	28580146	28581146	LINC00909|k562|ENSG00000197989|dwEE	chr1	28580452	28580509	RBM5|HepG2	57
chr1	28580146	28581146	LINC00909|k562|ENSG00000197989|dwEE	chr1	28580390	28580437	RPS11|K562	47
chr1	28580146	28581146	LINC00909|k562|ENSG00000197989|dwEE	chr1	28580402	28580412	ILF3|K562	10
chr1	28580146	28581146	LINC00909|k562|ENSG00000197989|dwEE	chr1	28580938	28580962	RPS5|HepG2	24
chr1	28580146	28581146	LINC00909|k562|ENSG00000197989|dwEE	chr1	28581138	28581184	GRWD1|HepG2	8
chr1	28580146	28581146	LINC00909|k562|ENSG00000197989|dwEE	chr1	28580427	28580503	NCBP2|HepG2	76
chr1	28580146	28581146	LINC00909|k562|ENSG00000197989|dwEE	chr1	28580423	28580438	PUM2|K562	15
chr1	28580146	28581146	LINC00909|k562|ENSG00000197989|dwEE	chr1	28580378	28580488	HNRNPF|HEK293T	110
chr1	28580146	28581146	LINC00909|k562|ENSG00000197989|dwEE	chr1	28580431	28580435	PTBP1|HepG2	4
chr1	28580146	28581146	LINC00909|k562|ENSG00000197989|dwEE	chr1	28580413	28580414	NOL12|HepG2	1
chr1	28580146	28581146	LINC00909|k562|ENSG00000197989|dwEE	chr1	28580601	28580628	FBL|HEK293	27
chr1	28580146	28581146	LINC00909|k562|ENSG00000197989|dwEE	chr1	28580386	28580437	SRSF7|HepG2	51
chr1	28580146	28581146	LINC00909|k562|ENSG00000197989|dwEE	chr1	28580395	28580487	IGF2BP1|K562	92
chr1	28580146	28581146	LINC00909|k562|ENSG00000197989|dwEE	chr1	28580446	28580509	HNRNPL|K562	63
chr1	28580146	28581146	LINC00909|k562|ENSG00000197989|dwEE	chr1	28580976	28581021	TNRC6A|K562	45
chr1	28580146	28581146	LINC00909|k562|ENSG00000197989|dwEE	chr1	28580927	28581017	XPO5|HepG2	90
chr1	28580146	28581146	LINC00909|k562|ENSG00000197989|dwEE	chr1	28580442	28580503	DROSHA|K562	61
chr1	28580146	28581146	LINC00909|k562|ENSG00000197989|dwEE	chr1	28580389	28580446	FKBP4|HepG2	57
chr1	28580146	28581146	LINC00909|k562|ENSG00000197989|dwEE	chr1	28580457	28580533	EFTUD2|HepG2	76
chr1	28580146	28581146	LINC00909|k562|ENSG00000197989|dwEE	chr1	28580972	28580994	DDX42|K562	22
chr1	28580146	28581146	LINC00909|k562|ENSG00000197989|dwEE	chr1	28580438	28580509	IGF2BP3|HepG2	71
chr1	28580146	28581146	LINC00909|k562|ENSG00000197989|dwEE	chr1	28580452	28580528	GEMIN5|K562	76
chr1	28580146	28581146	LINC00909|k562|ENSG00000197989|dwEE	chr1	28580438	28580462	FASTKD2|K562	24
chr1	28580146	28581146	LINC00909|k562|ENSG00000197989|dwEE	chr1	28580932	28580962	DHX30|HepG2	30
chr1	28580146	28581146	LINC00909|k562|ENSG00000197989|dwEE	chr1	28580453	28580492	U2AF1|HepG2	39
chr1	28580146	28581146	LINC00909|k562|ENSG00000197989|dwEE	chr1	28580438	28580501	QKI|HepG2	63
chr1	28580146	28581146	LINC00909|k562|ENSG00000197989|dwEE	chr1	28580926	28581027	EWSR1|K562	101
chr1	28580146	28581146	LINC00909|k562|ENSG00000197989|dwEE	chr1	28580434	28580466	DDX59|HepG2	32
chr1	28580146	28581146	LINC00909|k562|ENSG00000197989|dwEE	chr1	28580407	28580423	LARP4|HepG2	16
chr1	28580146	28581146	LINC00909|k562|ENSG00000197989|dwEE	chr1	28580928	28580942	ZRANB2|K562	14
chr1	28580146	28581146	LINC00909|k562|ENSG00000197989|dwEE	chr1	28580929	28580963	QKI|K562	34
chr1	28580146	28581146	LINC00909|k562|ENSG00000197989|dwEE	chr1	28580394	28580439	SRSF1|HepG2	45
chr1	28580146	28581146	LINC00909|k562|ENSG00000197989|dwEE	chr1	28580459	28580465	DKC1|HepG2	6
chr1	28580146	28581146	LINC00909|k562|ENSG00000197989|dwEE	chr1	28580374	28580443	KHSRP|K562	69
chr1	28580146	28581146	LINC00909|k562|ENSG00000197989|dwEE	chr1	28581046	28581051	PTBP1|HepG2	5
chr1	28580146	28581146	LINC00909|k562|ENSG00000197989|dwEE	chr1	28580488	28580512	RPS3|HepG2	24
chr1	28580146	28581146	LINC00909|k562|ENSG00000197989|dwEE	chr1	28580976	28581005	RBM15|HepG2	29
chr1	28580146	28581146	LINC00909|k562|ENSG00000197989|dwEE	chr1	28580959	28580992	TIA1|K562	33
chr1	28580146	28581146	LINC00909|k562|ENSG00000197989|dwEE	chr1	28580399	28580419	MTPAP|K562	20
chr1	28580146	28581146	LINC00909|k562|ENSG00000197989|dwEE	chr1	28580382	28580389	SMNDC1|K562	7
chr1	28580146	28581146	LINC00909|k562|ENSG00000197989|dwEE	chr1	28580989	28581002	PTBP1|HepG2	13
chr1	28580146	28581146	LINC00909|k562|ENSG00000197989|dwEE	chr1	28580449	28580512	BUD13|HepG2	63
chr1	28580146	28581146	LINC00909|k562|ENSG00000197989|dwEE	chr1	28580440	28580489	SMNDC1|K562	49
chr1	28580146	28581146	LINC00909|k562|ENSG00000197989|dwEE	chr1	28580919	28580954	DDX3X|K562	35
chr1	28580146	28581146	LINC00909|k562|ENSG00000197989|dwEE	chr1	28581058	28581127	HNRNPU|K562	69
chr1	28580146	28581146	LINC00909|k562|ENSG00000197989|dwEE	chr1	28580578	28580597	SRSF7|HepG2	19
chr1	28580146	28581146	LINC00909|k562|ENSG00000197989|dwEE	chr1	28580437	28580450	SRSF1|K562	13
chr1	28580146	28581146	LINC00909|k562|ENSG00000197989|dwEE	chr1	28580390	28580441	DDX6|K562	51
chr1	28580146	28581146	LINC00909|k562|ENSG00000197989|dwEE	chr1	28580928	28581046	TRA2A|HepG2	118
chr1	28580146	28581146	LINC00909|k562|ENSG00000197989|dwEE	chr1	28580940	28581050	AUH|K562	110
chr1	28580146	28581146	LINC00909|k562|ENSG00000197989|dwEE	chr1	28580779	28580823	HNRNPU|HepG2	44
chr1	28580146	28581146	LINC00909|k562|ENSG00000197989|dwEE	chr1	28580392	28580443	EFTUD2|K562	51
chr1	28580146	28581146	LINC00909|k562|ENSG00000197989|dwEE	chr1	28580945	28580960	RBFOX2|HepG2	15
chr1	28580146	28581146	LINC00909|k562|ENSG00000197989|dwEE	chr1	28581014	28581034	FKBP4|HepG2	20
chr1	28580146	28581146	LINC00909|k562|ENSG00000197989|dwEE	chr1	28581000	28581047	FXR1|K562	47
chr1	28580146	28581146	LINC00909|k562|ENSG00000197989|dwEE	chr1	28580566	28580607	RBM15|HepG2	41
chr1	28580146	28581146	LINC00909|k562|ENSG00000197989|dwEE	chr1	28580919	28580957	RBM5|HepG2	38
chr1	28580146	28581146	LINC00909|k562|ENSG00000197989|dwEE	chr1	28580957	28580980	RBM5|HepG2	23
chr1	28580146	28581146	LINC00909|k562|ENSG00000197989|dwEE	chr1	28581074	28581078	AARS|K562	4
chr1	28580146	28581146	LINC00909|k562|ENSG00000197989|dwEE	chr1	28580450	28580512	PPIL4|K562	62
chr1	28580146	28581146	LINC00909|k562|ENSG00000197989|dwEE	chr1	28580800	28580851	HNRNPA1|K562	51
chr1	28580146	28581146	LINC00909|k562|ENSG00000197989|dwEE	chr1	28580381	28580423	TBRG4|K562	42
chr1	28580146	28581146	LINC00909|k562|ENSG00000197989|dwEE	chr1	28580384	28580449	BUD13|HepG2	65
chr1	28580146	28581146	LINC00909|k562|ENSG00000197989|dwEE	chr1	28580425	28580438	SND1|K562	13
chr1	28580146	28581146	LINC00909|k562|ENSG00000197989|dwEE	chr1	28580394	28580418	TARDBP|K562	24
chr1	28580146	28581146	LINC00909|k562|ENSG00000197989|dwEE	chr1	28580991	28581047	UCHL5|K562	56
chr1	28580146	28581146	LINC00909|k562|ENSG00000197989|dwEE	chr1	28580970	28581000	NOLC1|HepG2	30
chr1	28580146	28581146	LINC00909|k562|ENSG00000197989|dwEE	chr1	28580387	28580439	NSUN2|K562	52
chr1	28580146	28581146	LINC00909|k562|ENSG00000197989|dwEE	chr1	28580438	28580450	PTBP1|HepG2	12
chr1	28580146	28581146	LINC00909|k562|ENSG00000197989|dwEE	chr1	28580423	28580437	PTBP1|K562	14
chr1	28580146	28581146	LINC00909|k562|ENSG00000197989|dwEE	chr1	28580469	28580505	U2AF1|HepG2	36
chr1	28580146	28581146	LINC00909|k562|ENSG00000197989|dwEE	chr1	28580378	28580428	CPSF4|HEK293	50
chr1	28580146	28581146	LINC00909|k562|ENSG00000197989|dwEE	chr1	28580986	28581041	NOL12|HepG2	55
chr1	28580146	28581146	LINC00909|k562|ENSG00000197989|dwEE	chr1	28581012	28581052	DDX55|K562	40
chr1	28580146	28581146	LINC00909|k562|ENSG00000197989|dwEE	chr1	28580404	28580412	DGCR8|K562	8
chr1	28580146	28581146	LINC00909|k562|ENSG00000197989|dwEE	chr1	28580390	28580423	FXR1|K562	33
chr1	28580146	28581146	LINC00909|k562|ENSG00000197989|dwEE	chr1	28581054	28581123	HNRNPU|K562	69
chr1	28580146	28581146	LINC00909|k562|ENSG00000197989|dwEE	chr1	28580555	28580623	GRWD1|HepG2	68
chr1	28580146	28581146	LINC00909|k562|ENSG00000197989|dwEE	chr1	28580441	28580488	RPS3|HepG2	47
chr1	28580146	28581146	LINC00909|k562|ENSG00000197989|dwEE	chr1	28580959	28580966	DKC1|HepG2	7
chr1	28580146	28581146	LINC00909|k562|ENSG00000197989|dwEE	chr1	28580458	28580501	HNRNPU|HepG2	43
chr1	28580146	28581146	LINC00909|k562|ENSG00000197989|dwEE	chr1	28580916	28580972	SF3B1|K562	56
chr1	28580146	28581146	LINC00909|k562|ENSG00000197989|dwEE	chr1	28580920	28580983	UPF1|K562	63
chr1	28580146	28581146	LINC00909|k562|ENSG00000197989|dwEE	chr1	28580418	28580446	U2AF1|K562	28
chr1	28580146	28581146	LINC00909|k562|ENSG00000197989|dwEE	chr1	28581006	28581053	SND1|K562	47
chr1	28580146	28581146	LINC00909|k562|ENSG00000197989|dwEE	chr1	28580442	28580483	RBM15|K562	41
chr1	28580146	28581146	LINC00909|k562|ENSG00000197989|dwEE	chr1	28580422	28580440	SMNDC1|HepG2	18
chr1	28580146	28581146	LINC00909|k562|ENSG00000197989|dwEE	chr1	28581014	28581045	NOL12|HepG2	31
chr1	28580146	28581146	LINC00909|k562|ENSG00000197989|dwEE	chr1	28580396	28580441	FKBP4|HepG2	45
chr1	28580146	28581146	LINC00909|k562|ENSG00000197989|dwEE	chr1	28580980	28581026	SMNDC1|HepG2	46
chr1	28580146	28581146	LINC00909|k562|ENSG00000197989|dwEE	chr1	28580439	28580495	DDX24|K562	56
chr1	28580146	28581146	LINC00909|k562|ENSG00000197989|dwEE	chr1	28580453	28580542	HNRNPM|K562	89
chr1	28580146	28581146	LINC00909|k562|ENSG00000197989|dwEE	chr1	28580919	28580958	FTO|K562	39
chr1	28580146	28581146	LINC00909|k562|ENSG00000197989|dwEE	chr1	28580392	28580439	U2AF1|HepG2	47
chr1	28580146	28581146	LINC00909|k562|ENSG00000197989|dwEE	chr1	28580992	28581009	EIF3D|HepG2	17
chr1	28580146	28581146	LINC00909|k562|ENSG00000197989|dwEE	chr1	28580578	28580598	DGCR8|HepG2	20
chr1	28580146	28581146	LINC00909|k562|ENSG00000197989|dwEE	chr1	28580391	28580451	AGGF1|K562	60
chr1	28580146	28581146	LINC00909|k562|ENSG00000197989|dwEE	chr1	28580460	28580506	BUD13|K562	46
chr1	28580146	28581146	LINC00909|k562|ENSG00000197989|dwEE	chr1	28580399	28580413	PRPF8|K562	14
chr1	28580146	28581146	LINC00909|k562|ENSG00000197989|dwEE	chr1	28580934	28581037	GTF2F1|HepG2	103
chr1	28580146	28581146	LINC00909|k562|ENSG00000197989|dwEE	chr1	28581009	28581026	PUS1|K562	17
chr1	28580146	28581146	LINC00909|k562|ENSG00000197989|dwEE	chr1	28580386	28580422	TIA1|K562	36
chr1	28580146	28581146	LINC00909|k562|ENSG00000197989|dwEE	chr1	28580919	28580963	SMNDC1|K562	44
chr1	28580146	28581146	LINC00909|k562|ENSG00000197989|dwEE	chr1	28580413	28580417	HNRNPA1|K562	4
chr1	28580146	28581146	LINC00909|k562|ENSG00000197989|dwEE	chr1	28580963	28580983	IGF2BP1|HepG2	20
chr1	28580146	28581146	LINC00909|k562|ENSG00000197989|dwEE	chr1	28580452	28580459	SMNDC1|K562	7
chr1	28580146	28581146	LINC00909|k562|ENSG00000197989|dwEE	chr1	28580464	28580469	NOLC1|HepG2	5
chr1	28580146	28581146	LINC00909|k562|ENSG00000197989|dwEE	chr1	28580919	28580950	HNRNPU|HepG2	31
chr1	28580146	28581146	LINC00909|k562|ENSG00000197989|dwEE	chr1	28580923	28581050	SND1|K562	127
chr1	28580146	28581146	LINC00909|k562|ENSG00000197989|dwEE	chr1	28580445	28580460	NCBP2|HepG2	15
chr1	28580146	28581146	LINC00909|k562|ENSG00000197989|dwEE	chr1	28580396	28580444	AKAP8L|K562	48
chr1	28580146	28581146	LINC00909|k562|ENSG00000197989|dwEE	chr1	28580961	28580996	TROVE2|K562	35
chr1	28580146	28581146	LINC00909|k562|ENSG00000197989|dwEE	chr1	28580395	28580442	PUM2|K562	47
chr1	28580146	28581146	LINC00909|k562|ENSG00000197989|dwEE	chr1	28580971	28581004	PTBP1|HepG2	33
chr1	28580146	28581146	LINC00909|k562|ENSG00000197989|dwEE	chr1	28580446	28580485	EIF3H|HepG2	39
chr1	28580146	28581146	LINC00909|k562|ENSG00000197989|dwEE	chr1	28580472	28580496	DKC1|HepG2	24
chr1	28580146	28581146	LINC00909|k562|ENSG00000197989|dwEE	chr1	28580919	28580972	METAP2|K562	53
chr1	28580146	28581146	LINC00909|k562|ENSG00000197989|dwEE	chr1	28580449	28580512	U2AF2|HepG2	63
chr1	28580146	28581146	LINC00909|k562|ENSG00000197989|dwEE	chr1	28580384	28580437	XRCC6|K562	53
chr1	28580146	28581146	LINC00909|k562|ENSG00000197989|dwEE	chr1	28580384	28580422	UCHL5|HepG2	38
chr1	28580146	28581146	LINC00909|k562|ENSG00000197989|dwEE	chr1	28581037	28581081	TIA1|K562	44
chr1	28580146	28581146	LINC00909|k562|ENSG00000197989|dwEE	chr1	28581003	28581038	QKI|K562	35
chr1	28580146	28581146	LINC00909|k562|ENSG00000197989|dwEE	chr1	28580933	28581046	GTF2F1|HepG2	113
chr1	28580146	28581146	LINC00909|k562|ENSG00000197989|dwEE	chr1	28581010	28581046	PTBP1|K562	36
chr1	28580146	28581146	LINC00909|k562|ENSG00000197989|dwEE	chr1	28580378	28580448	FUS|NA	70
chr1	28580146	28581146	LINC00909|k562|ENSG00000197989|dwEE	chr1	28580920	28580976	HNRNPK|K562	56
chr1	28580146	28581146	LINC00909|k562|ENSG00000197989|dwEE	chr1	28580378	28580448	AGO2|HEK293S	70
chr1	28580146	28581146	LINC00909|k562|ENSG00000197989|dwEE	chr1	28580460	28580539	TIA1|K562	79
chr1	28580146	28581146	LINC00909|k562|ENSG00000197989|dwEE	chr1	28580968	28581043	RBM15|K562	75
chr1	28580146	28581146	LINC00909|k562|ENSG00000197989|dwEE	chr1	28580443	28580504	LARP4|K562	61
chr1	28580146	28581146	LINC00909|k562|ENSG00000197989|dwEE	chr1	28580934	28580952	RPS3|K562	18
chr1	28580146	28581146	LINC00909|k562|ENSG00000197989|dwEE	chr1	28580928	28580961	SF3A3|HepG2	33
chr1	28580146	28581146	LINC00909|k562|ENSG00000197989|dwEE	chr1	28580947	28580986	EFTUD2|HepG2	39
chr1	28580146	28581146	LINC00909|k562|ENSG00000197989|dwEE	chr1	28580922	28580994	RPS3|K562	72
chr1	28580146	28581146	LINC00909|k562|ENSG00000197989|dwEE	chr1	28580571	28580607	XRN2|K562	36
chr1	28580146	28581146	LINC00909|k562|ENSG00000197989|dwEE	chr1	28580473	28580492	LARP7|K562	19
chr1	28580146	28581146	LINC00909|k562|ENSG00000197989|dwEE	chr1	28580463	28580498	SRSF9|HepG2	35
chr1	28580146	28581146	LINC00909|k562|ENSG00000197989|dwEE	chr1	28580980	28581051	MTPAP|K562	71
chr1	28580146	28581146	LINC00909|k562|ENSG00000197989|dwEE	chr1	28580989	28581048	SF3B4|K562	59
chr1	28580146	28581146	LINC00909|k562|ENSG00000197989|dwEE	chr1	28580391	28580402	PTBP1|K562	11
chr1	28580146	28581146	LINC00909|k562|ENSG00000197989|dwEE	chr1	28580919	28580955	NPM1|K562	36
chr1	28580146	28581146	LINC00909|k562|ENSG00000197989|dwEE	chr1	28580475	28580493	NOLC1|HepG2	18
chr1	28580146	28581146	LINC00909|k562|ENSG00000197989|dwEE	chr1	28580408	28580511	HNRNPU|K562	103
chr1	28580146	28581146	LINC00909|k562|ENSG00000197989|dwEE	chr1	28581002	28581006	XRCC6|K562	4
chr1	28580146	28581146	LINC00909|k562|ENSG00000197989|dwEE	chr1	28580560	28580617	FASTKD2|HepG2	57
chr1	28580146	28581146	LINC00909|k562|ENSG00000197989|dwEE	chr1	28580955	28581004	U2AF2|HepG2	49
chr1	28580146	28581146	LINC00909|k562|ENSG00000197989|dwEE	chr1	28580447	28580517	CDC40|HepG2	70
chr1	28580146	28581146	LINC00909|k562|ENSG00000197989|dwEE	chr1	28580447	28580485	AUH|K562	38
chr1	28580146	28581146	LINC00909|k562|ENSG00000197989|dwEE	chr1	28580444	28580511	FASTKD2|HepG2	67
chr1	28580146	28581146	LINC00909|k562|ENSG00000197989|dwEE	chr1	28580393	28580401	PTBP1|HepG2	8
chr1	28580146	28581146	LINC00909|k562|ENSG00000197989|dwEE	chr1	28580967	28580997	ZNF622|K562	30
chr1	28580146	28581146	LINC00909|k562|ENSG00000197989|dwEE	chr1	28580397	28580503	RPS5|HepG2	106
chr1	28580146	28581146	LINC00909|k562|ENSG00000197989|dwEE	chr1	28581011	28581031	SRSF7|K562	20
chr1	28580146	28581146	LINC00909|k562|ENSG00000197989|dwEE	chr1	28580965	28581007	PRPF8|K562	42
chr1	28580146	28581146	LINC00909|k562|ENSG00000197989|dwEE	chr1	28580939	28581051	EIF4G2|K562	112
chr1	28580146	28581146	LINC00909|k562|ENSG00000197989|dwEE	chr1	28580403	28580424	GRWD1|HepG2	21
chr1	28580146	28581146	LINC00909|k562|ENSG00000197989|dwEE	chr1	28580492	28580516	U2AF1|HepG2	24
chr1	28580146	28581146	LINC00909|k562|ENSG00000197989|dwEE	chr1	28580959	28580991	PPIL4|K562	32
chr1	28580146	28581146	LINC00909|k562|ENSG00000197989|dwEE	chr1	28580441	28580492	ZRANB2|K562	51
chr1	28580146	28581146	LINC00909|k562|ENSG00000197989|dwEE	chr1	28580438	28580472	PUM2|K562	34
chr1	28580146	28581146	LINC00909|k562|ENSG00000197989|dwEE	chr1	28580968	28581051	RPS5|K562	83
chr1	28580146	28581146	LINC00909|k562|ENSG00000197989|dwEE	chr1	28580986	28581034	KHDRBS1|K562	48
chr1	28580146	28581146	LINC00909|k562|ENSG00000197989|dwEE	chr1	28580403	28580419	ILF3|K562	16
chr1	28580146	28581146	LINC00909|k562|ENSG00000197989|dwEE	chr1	28580945	28580994	AGGF1|K562	49
chr1	28580146	28581146	LINC00909|k562|ENSG00000197989|dwEE	chr1	28581007	28581042	QKI|K562	35
chr1	28580146	28581146	LINC00909|k562|ENSG00000197989|dwEE	chr1	28580727	28580765	GEMIN5|K562	38
chr1	28580146	28581146	LINC00909|k562|ENSG00000197989|dwEE	chr1	28580919	28580956	GNL3|K562	37
chr1	28580146	28581146	LINC00909|k562|ENSG00000197989|dwEE	chr1	28580386	28580416	TBRG4|HepG2	30
chr1	28580146	28581146	LINC00909|k562|ENSG00000197989|dwEE	chr1	28580437	28580509	XRCC6|K562	72
chr1	28580146	28581146	LINC00909|k562|ENSG00000197989|dwEE	chr1	28580459	28580501	BCCIP|HepG2	42
chr1	28580146	28581146	LINC00909|k562|ENSG00000197989|dwEE	chr1	28580998	28581025	EIF3H|HepG2	27
chr1	28580146	28581146	LINC00909|k562|ENSG00000197989|dwEE	chr1	28580414	28580508	SRSF7|K562	94
chr1	28580146	28581146	LINC00909|k562|ENSG00000197989|dwEE	chr1	28580927	28580962	CPSF6|K562	35
chr1	28580146	28581146	LINC00909|k562|ENSG00000197989|dwEE	chr1	28580401	28580421	RPS3|K562	20
chr1	28580146	28581146	LINC00909|k562|ENSG00000197989|dwEE	chr1	28580931	28580966	DDX24|K562	35
chr1	28580146	28581146	LINC00909|k562|ENSG00000197989|dwEE	chr1	28580559	28580606	SRSF1|HepG2	47
chr1	28580146	28581146	LINC00909|k562|ENSG00000197989|dwEE	chr1	28580954	28580986	RPS11|K562	32
chr1	28580146	28581146	LINC00909|k562|ENSG00000197989|dwEE	chr1	28580392	28580400	AUH|HepG2	8
chr1	28580146	28581146	LINC00909|k562|ENSG00000197989|dwEE	chr1	28580755	28580782	SUPV3L1|HepG2	27
chr1	28580146	28581146	LINC00909|k562|ENSG00000197989|dwEE	chr1	28580915	28580963	TNRC6A|K562	48
chr1	28580146	28581146	LINC00909|k562|ENSG00000197989|dwEE	chr1	28580380	28580442	SRSF9|HepG2	62
chr1	28580146	28581146	LINC00909|k562|ENSG00000197989|dwEE	chr1	28580460	28580500	NPM1|K562	40
chr1	28580146	28581146	LINC00909|k562|ENSG00000197989|dwEE	chr1	28580384	28580458	RBM27|K562	74
chr1	28580146	28581146	LINC00909|k562|ENSG00000197989|dwEE	chr1	28580440	28580443	DKC1|HepG2	3
chr1	28580146	28581146	LINC00909|k562|ENSG00000197989|dwEE	chr1	28580919	28581046	GPKOW|K562	127
chr1	28580146	28581146	LINC00909|k562|ENSG00000197989|dwEE	chr1	28580995	28581010	MTPAP|K562	15
chr1	28580146	28581146	LINC00909|k562|ENSG00000197989|dwEE	chr1	28580927	28581036	DDX3X|HepG2	109
chr1	28580146	28581146	LINC00909|k562|ENSG00000197989|dwEE	chr1	28580383	28580498	QKI|K562	115
chr1	28580146	28581146	LINC00909|k562|ENSG00000197989|dwEE	chr1	28580922	28580970	HNRNPA1|HepG2	48
chr1	28580146	28581146	LINC00909|k562|ENSG00000197989|dwEE	chr1	28580473	28580489	NOLC1|HepG2	16
chr1	28580146	28581146	LINC00909|k562|ENSG00000197989|dwEE	chr1	28580468	28580488	SMNDC1|K562	20
chr1	28580146	28581146	LINC00909|k562|ENSG00000197989|dwEE	chr1	28580981	28581017	DDX6|HepG2	36
chr1	28580146	28581146	LINC00909|k562|ENSG00000197989|dwEE	chr1	28581008	28581049	PUS1|K562	41
chr1	28580146	28581146	LINC00909|k562|ENSG00000197989|dwEE	chr1	28580452	28580506	SND1|K562	54
chr1	28580146	28581146	LINC00909|k562|ENSG00000197989|dwEE	chr1	28581019	28581106	PRPF8|K562	87
chr1	28580146	28581146	LINC00909|k562|ENSG00000197989|dwEE	chr1	28580398	28580419	LIN28B|K562	21
chr1	28580146	28581146	LINC00909|k562|ENSG00000197989|dwEE	chr1	28580378	28580500	KHDRBS1|K562	122
chr1	28580146	28581146	LINC00909|k562|ENSG00000197989|dwEE	chr1	28581023	28581039	GEMIN5|K562	16
chr1	28580146	28581146	LINC00909|k562|ENSG00000197989|dwEE	chr1	28580441	28580506	ILF3|K562	65
chr1	28580146	28581146	LINC00909|k562|ENSG00000197989|dwEE	chr1	28580923	28581063	BUD13|K562	140
chr1	28580146	28581146	LINC00909|k562|ENSG00000197989|dwEE	chr1	28580439	28580509	HNRNPA1|HepG2	70
chr1	28580146	28581146	LINC00909|k562|ENSG00000197989|dwEE	chr1	28581091	28581166	SRSF7|K562	55
chr1	28580146	28581146	LINC00909|k562|ENSG00000197989|dwEE	chr1	28580380	28580438	IGF2BP3|HepG2	58
chr1	28580146	28581146	LINC00909|k562|ENSG00000197989|dwEE	chr1	28580403	28580434	DDX55|HepG2	31
chr1	28580146	28581146	LINC00909|k562|ENSG00000197989|dwEE	chr1	28580932	28580950	MTPAP|K562	18
chr1	28580146	28581146	LINC00909|k562|ENSG00000197989|dwEE	chr1	28581052	28581058	TIA1|HepG2	6
chr1	28580146	28581146	LINC00909|k562|ENSG00000197989|dwEE	chr1	28580385	28580418	U2AF1|K562	33
chr1	28580146	28581146	LINC00909|k562|ENSG00000197989|dwEE	chr1	28580445	28580510	HNRNPC|HepG2	65
chr1	28580146	28581146	LINC00909|k562|ENSG00000197989|dwEE	chr1	28580984	28581005	ILF3|HepG2	21
chr1	28580146	28581146	LINC00909|k562|ENSG00000197989|dwEE	chr1	28580407	28580439	AUH|HepG2	32
chr1	28580146	28581146	LINC00909|k562|ENSG00000197989|dwEE	chr1	28581110	28581138	GRWD1|HepG2	28
chr1	28580146	28581146	LINC00909|k562|ENSG00000197989|dwEE	chr1	28580389	28580425	UPF1|K562	36
chr1	28580146	28581146	LINC00909|k562|ENSG00000197989|dwEE	chr1	28580386	28580526	BUD13|K562	140
chr1	28580146	28581146	LINC00909|k562|ENSG00000197989|dwEE	chr1	28580454	28580458	NOLC1|HepG2	4
chr1	28580146	28581146	LINC00909|k562|ENSG00000197989|dwEE	chr1	28580970	28581014	TRA2A|HepG2	44
chr1	28580146	28581146	LINC00909|k562|ENSG00000197989|dwEE	chr1	28580959	28580977	DDX59|HepG2	18
chr1	28580146	28581146	LINC00909|k562|ENSG00000197989|dwEE	chr1	28581016	28581038	SMNDC1|K562	22
chr1	28580146	28581146	LINC00909|k562|ENSG00000197989|dwEE	chr1	28580404	28580440	TRA2A|K562	36
chr1	28580146	28581146	LINC00909|k562|ENSG00000197989|dwEE	chr1	28580385	28580442	DDX6|K562	57
chr1	28580146	28581146	LINC00909|k562|ENSG00000197989|dwEE	chr1	28580937	28580951	NOL12|HepG2	14
chr1	28580146	28581146	LINC00909|k562|ENSG00000197989|dwEE	chr1	28580400	28580420	SF3B4|K562	20
chr1	28580146	28581146	LINC00909|k562|ENSG00000197989|dwEE	chr1	28580457	28580564	PRPF8|HepG2	107
chr1	28580146	28581146	LINC00909|k562|ENSG00000197989|dwEE	chr1	28580980	28581007	FAM120A|HepG2	27
chr1	28580146	28581146	LINC00909|k562|ENSG00000197989|dwEE	chr1	28580378	28580408	FIP1L1|HEK293	30
chr1	28580146	28581146	LINC00909|k562|ENSG00000197989|dwEE	chr1	28580970	28581039	HNRNPA1|HepG2	69
chr1	28580146	28581146	LINC00909|k562|ENSG00000197989|dwEE	chr1	28580927	28580978	NCBP2|K562	51
chr1	28580146	28581146	LINC00909|k562|ENSG00000197989|dwEE	chr1	28580271	28580300	PRPF8|K562	29
chr1	28580146	28581146	LINC00909|k562|ENSG00000197989|dwEE	chr1	28580445	28580511	DROSHA|K562	66
chr1	28580146	28581146	LINC00909|k562|ENSG00000197989|dwEE	chr1	28580380	28580385	PTBP1|K562	5
chr1	28580146	28581146	LINC00909|k562|ENSG00000197989|dwEE	chr1	28580391	28580426	GNL3|K562	35
chr1	28580146	28581146	LINC00909|k562|ENSG00000197989|dwEE	chr1	28580924	28581049	RBM15|K562	125
chr1	28580146	28581146	LINC00909|k562|ENSG00000197989|dwEE	chr1	28580438	28580446	NOLC1|HepG2	8
chr1	28580146	28581146	LINC00909|k562|ENSG00000197989|dwEE	chr1	28580452	28580501	UPF1|K562	49
chr1	28580146	28581146	LINC00909|k562|ENSG00000197989|dwEE	chr1	28581011	28581015	DKC1|HepG2	4
chr1	28580146	28581146	LINC00909|k562|ENSG00000197989|dwEE	chr1	28580441	28580506	AKAP8L|K562	65
chr1	28580146	28581146	LINC00909|k562|ENSG00000197989|dwEE	chr1	28581053	28581134	HNRNPA1|K562	81
chr1	28580146	28581146	LINC00909|k562|ENSG00000197989|dwEE	chr1	28581020	28581041	DDX55|K562	21
chr1	28580146	28581146	LINC00909|k562|ENSG00000197989|dwEE	chr1	28580378	28580488	FBL|HEK293	110
chr1	28580146	28581146	LINC00909|k562|ENSG00000197989|dwEE	chr1	28581023	28581037	AGGF1|K562	14
chr1	28580146	28581146	LINC00909|k562|ENSG00000197989|dwEE	chr1	28580919	28580952	AARS|K562	33
chr1	28580146	28581146	LINC00909|k562|ENSG00000197989|dwEE	chr1	28580378	28580442	TAF15|K562	64
chr1	28580146	28581146	LINC00909|k562|ENSG00000197989|dwEE	chr1	28580925	28580992	XPO5|HepG2	67
chr1	28580146	28581146	LINC00909|k562|ENSG00000197989|dwEE	chr1	28580974	28581045	HLTF|K562	71
chr1	28580146	28581146	LINC00909|k562|ENSG00000197989|dwEE	chr1	28580381	28580445	DROSHA|K562	64
chr1	28580146	28581146	LINC00909|k562|ENSG00000197989|dwEE	chr1	28580990	28581036	RBM22|HepG2	46
chr1	28580146	28581146	LINC00909|k562|ENSG00000197989|dwEE	chr1	28580990	28581004	HNRNPA1|K562	14
chr1	28580146	28581146	LINC00909|k562|ENSG00000197989|dwEE	chr1	28580919	28580930	SLBP|K562	11
chr1	28580146	28581146	LINC00909|k562|ENSG00000197989|dwEE	chr1	28580922	28580955	LARP4|K562	33
chr1	28580146	28581146	LINC00909|k562|ENSG00000197989|dwEE	chr1	28580413	28580432	PRPF8|HepG2	19
chr1	28580146	28581146	LINC00909|k562|ENSG00000197989|dwEE	chr1	28581013	28581052	U2AF1|HepG2	39
chr1	28580146	28581146	LINC00909|k562|ENSG00000197989|dwEE	chr1	28580439	28580525	DDX55|HepG2	86
chr1	28580146	28581146	LINC00909|k562|ENSG00000197989|dwEE	chr1	28580380	28580423	SF3A3|HepG2	43
chr1	28580146	28581146	LINC00909|k562|ENSG00000197989|dwEE	chr1	28580378	28580468	EIF4A3|HeLa	90
chr1	28580146	28581146	LINC00909|k562|ENSG00000197989|dwEE	chr1	28580380	28580503	SLBP|K562	123
chr1	28580146	28581146	LINC00909|k562|ENSG00000197989|dwEE	chr1	28580387	28580447	HNRNPK|HepG2	60
chr1	28580146	28581146	LINC00909|k562|ENSG00000197989|dwEE	chr1	28580583	28580619	LIN28B|K562	36
chr1	28580146	28581146	LINC00909|k562|ENSG00000197989|dwEE	chr1	28580992	28581030	XRN2|HepG2	38
chr1	28580146	28581146	LINC00909|k562|ENSG00000197989|dwEE	chr1	28580470	28580482	PTBP1|HepG2	12
chr1	28580146	28581146	LINC00909|k562|ENSG00000197989|dwEE	chr1	28581002	28581039	NCBP2|HepG2	37
chr1	28580146	28581146	LINC00909|k562|ENSG00000197989|dwEE	chr1	28580388	28580447	RPS11|K562	59
chr1	28580146	28581146	LINC00909|k562|ENSG00000197989|dwEE	chr1	28580995	28581006	TRA2A|K562	11
chr1	28580146	28581146	LINC00909|k562|ENSG00000197989|dwEE	chr1	28580437	28580517	ZNF622|K562	80
chr1	28580146	28581146	LINC00909|k562|ENSG00000197989|dwEE	chr1	28580398	28580419	NOLC1|K562	21
chr1	28580146	28581146	LINC00909|k562|ENSG00000197989|dwEE	chr1	28580809	28580846	DROSHA|K562	37
chr1	28580146	28581146	LINC00909|k562|ENSG00000197989|dwEE	chr1	28580379	28580517	SLTM|HepG2	138
chr1	28580146	28581146	LINC00909|k562|ENSG00000197989|dwEE	chr1	28580793	28580835	RBFOX2|HepG2	42
chr1	28580146	28581146	LINC00909|k562|ENSG00000197989|dwEE	chr1	28580970	28581042	FASTKD2|HepG2	72
chr1	28580146	28581146	LINC00909|k562|ENSG00000197989|dwEE	chr1	28580918	28580960	HNRNPUL1|K562	42
chr1	28580146	28581146	LINC00909|k562|ENSG00000197989|dwEE	chr1	28580394	28580430	HNRNPUL1|HepG2	36
chr1	28580146	28581146	LINC00909|k562|ENSG00000197989|dwEE	chr1	28580382	28580507	TNRC6A|K562	125
chr1	28580146	28581146	LINC00909|k562|ENSG00000197989|dwEE	chr1	28580439	28580476	SFPQ|HepG2	37
chr1	28580146	28581146	LINC00909|k562|ENSG00000197989|dwEE	chr1	28580927	28580957	U2AF1|HepG2	30
chr1	28580146	28581146	LINC00909|k562|ENSG00000197989|dwEE	chr1	28580423	28580443	AGGF1|HepG2	20
chr1	28580146	28581146	LINC00909|k562|ENSG00000197989|dwEE	chr1	28580430	28580510	GRSF1|HepG2	80
chr1	28580146	28581146	LINC00909|k562|ENSG00000197989|dwEE	chr1	28580943	28580995	SERBP1|K562	52
chr1	28580146	28581146	LINC00909|k562|ENSG00000197989|dwEE	chr1	28580778	28580786	CSTF2T|HepG2	8
chr1	28580146	28581146	LINC00909|k562|ENSG00000197989|dwEE	chr1	28580383	28580495	XPO5|HepG2	112
chr1	28580146	28581146	LINC00909|k562|ENSG00000197989|dwEE	chr1	28580623	28580642	GRWD1|HepG2	19
chr1	28580146	28581146	LINC00909|k562|ENSG00000197989|dwEE	chr1	28580389	28580497	RBM5|HepG2	108
chr1	28580146	28581146	LINC00909|k562|ENSG00000197989|dwEE	chr1	28580986	28581038	NPM1|K562	52
chr1	28580146	28581146	LINC00909|k562|ENSG00000197989|dwEE	chr1	28580472	28580515	DDX55|K562	43
chr1	28580146	28581146	LINC00909|k562|ENSG00000197989|dwEE	chr1	28580382	28580405	SMNDC1|K562	23
chr1	28580146	28581146	LINC00909|k562|ENSG00000197989|dwEE	chr1	28580997	28581045	GNL3|K562	48
chr1	28580146	28581146	LINC00909|k562|ENSG00000197989|dwEE	chr1	28580457	28580501	BCCIP|HepG2	44
chr1	28580146	28581146	LINC00909|k562|ENSG00000197989|dwEE	chr1	28580570	28580610	DDX24|K562	40
chr1	28580146	28581146	LINC00909|k562|ENSG00000197989|dwEE	chr1	28580921	28580968	RPS5|K562	47
chr1	28580146	28581146	LINC00909|k562|ENSG00000197989|dwEE	chr1	28580576	28580604	CSTF2|HepG2	28
chr1	28580146	28581146	LINC00909|k562|ENSG00000197989|dwEE	chr1	28580394	28580432	XRN2|HepG2	38
chr1	28580146	28581146	LINC00909|k562|ENSG00000197989|dwEE	chr1	28581019	28581096	PRPF8|K562	77
chr1	28580146	28581146	LINC00909|k562|ENSG00000197989|dwEE	chr1	28580423	28580435	RBM27|K562	12
chr1	28580146	28581146	LINC00909|k562|ENSG00000197989|dwEE	chr1	28580980	28581040	EIF3H|HepG2	60
chr1	28580146	28581146	LINC00909|k562|ENSG00000197989|dwEE	chr1	28580384	28580393	PTBP1|HepG2	9
chr1	28580146	28581146	LINC00909|k562|ENSG00000197989|dwEE	chr1	28580450	28580498	UCHL5|K562	48
chr1	28580146	28581146	LINC00909|k562|ENSG00000197989|dwEE	chr1	28580384	28580447	AUH|K562	63
chr1	28580146	28581146	LINC00909|k562|ENSG00000197989|dwEE	chr1	28580975	28581010	GTF2F1|K562	35
chr1	28580146	28581146	LINC00909|k562|ENSG00000197989|dwEE	chr1	28580390	28580437	ZNF622|K562	47
chr1	28580146	28581146	LINC00909|k562|ENSG00000197989|dwEE	chr1	28581015	28581044	DKC1|HepG2	29
chr1	28580146	28581146	LINC00909|k562|ENSG00000197989|dwEE	chr1	28580423	28580435	SMNDC1|K562	12
chr1	28580146	28581146	LINC00909|k562|ENSG00000197989|dwEE	chr1	28580966	28581039	CSTF2|HepG2	73
chr1	28580146	28581146	LINC00909|k562|ENSG00000197989|dwEE	chr1	28580405	28580420	SMNDC1|K562	15
chr1	28580146	28581146	LINC00909|k562|ENSG00000197989|dwEE	chr1	28580932	28580953	UCHL5|K562	21
chr1	28580146	28581146	LINC00909|k562|ENSG00000197989|dwEE	chr1	28580422	28580435	NOLC1|K562	13
chr1	28580146	28581146	LINC00909|k562|ENSG00000197989|dwEE	chr1	28580457	28580513	PUS1|K562	56
chr1	28580146	28581146	LINC00909|k562|ENSG00000197989|dwEE	chr1	28580725	28580736	HNRNPM|K562	11
chr1	28580146	28581146	LINC00909|k562|ENSG00000197989|dwEE	chr1	28580577	28580612	RBM15|K562	35
chr1	28580146	28581146	LINC00909|k562|ENSG00000197989|dwEE	chr1	28580462	28580469	AUH|HepG2	7
chr1	28580146	28581146	LINC00909|k562|ENSG00000197989|dwEE	chr1	28580390	28580438	ZRANB2|K562	48
chr1	28580146	28581146	LINC00909|k562|ENSG00000197989|dwEE	chr1	28580397	28580434	POLR2G|HepG2	37
chr1	28580146	28581146	LINC00909|k562|ENSG00000197989|dwEE	chr1	28580386	28580426	NCBP2|K562	40
chr1	28580146	28581146	LINC00909|k562|ENSG00000197989|dwEE	chr1	28580394	28580432	AARS|K562	38
chr1	28580146	28581146	LINC00909|k562|ENSG00000197989|dwEE	chr1	28580440	28580498	NPM1|K562	58
chr1	28580146	28581146	LINC00909|k562|ENSG00000197989|dwEE	chr1	28580378	28580488	FUS|NA	110
chr1	28580146	28581146	LINC00909|k562|ENSG00000197989|dwEE	chr1	28580395	28580446	CPSF6|K562	51
chr1	28580146	28581146	LINC00909|k562|ENSG00000197989|dwEE	chr1	28580387	28580510	POLR2G|HepG2	123
chr1	28580146	28581146	LINC00909|k562|ENSG00000197989|dwEE	chr1	28580448	28580507	FASTKD2|K562	59
chr1	28580146	28581146	LINC00909|k562|ENSG00000197989|dwEE	chr1	28580426	28580434	SRSF1|K562	8
chr1	28580146	28581146	LINC00909|k562|ENSG00000197989|dwEE	chr1	28580438	28580495	UCHL5|K562	57
chr1	28580146	28581146	LINC00909|k562|ENSG00000197989|dwEE	chr1	28580571	28580615	UPF1|K562	44
chr1	28580146	28581146	LINC00909|k562|ENSG00000197989|dwEE	chr1	28580939	28580953	SMNDC1|HepG2	14
chr1	28580146	28581146	LINC00909|k562|ENSG00000197989|dwEE	chr1	28580832	28580859	HNRNPK|HepG2	27
chr1	28580146	28581146	LINC00909|k562|ENSG00000197989|dwEE	chr1	28580472	28580480	EIF3D|HepG2	8
chr1	28580146	28581146	LINC00909|k562|ENSG00000197989|dwEE	chr1	28580441	28580454	FXR1|K562	13
chr1	28580146	28581146	LINC00909|k562|ENSG00000197989|dwEE	chr1	28581025	28581050	EIF3H|HepG2	25
chr1	28580146	28581146	LINC00909|k562|ENSG00000197989|dwEE	chr1	28581009	28581041	RPS5|HepG2	32
chr1	28580146	28581146	LINC00909|k562|ENSG00000197989|dwEE	chr1	28580391	28580439	XRN2|K562	48
chr1	28580146	28581146	LINC00909|k562|ENSG00000197989|dwEE	chr1	28580442	28580456	NOLC1|HepG2	14
chr1	28580146	28581146	LINC00909|k562|ENSG00000197989|dwEE	chr1	28580776	28580815	HNRNPUL1|K562	39
chr1	28580146	28581146	LINC00909|k562|ENSG00000197989|dwEE	chr1	28581012	28581042	POLR2G|HepG2	30
chr1	28580146	28581146	LINC00909|k562|ENSG00000197989|dwEE	chr1	28580452	28580460	NOLC1|K562	8
chr1	28580146	28581146	LINC00909|k562|ENSG00000197989|dwEE	chr1	28580936	28580995	TBRG4|HepG2	59
chr1	28580146	28581146	LINC00909|k562|ENSG00000197989|dwEE	chr1	28580989	28581016	QKI|HepG2	27
chr1	28580146	28581146	LINC00909|k562|ENSG00000197989|dwEE	chr1	28580386	28580415	XRN2|HepG2	29
chr1	28580146	28581146	LINC00909|k562|ENSG00000197989|dwEE	chr1	28580919	28580959	TROVE2|HepG2	40
chr1	28580146	28581146	LINC00909|k562|ENSG00000197989|dwEE	chr1	28581009	28581053	NKRF|HepG2	44
chr1	28580146	28581146	LINC00909|k562|ENSG00000197989|dwEE	chr1	28580380	28580416	U2AF2|K562	36
chr1	28580146	28581146	LINC00909|k562|ENSG00000197989|dwEE	chr1	28580384	28580444	RBM22|HepG2	60
chr1	28580146	28581146	LINC00909|k562|ENSG00000197989|dwEE	chr1	28580472	28580512	DKC1|HepG2	40
chr1	28580146	28581146	LINC00909|k562|ENSG00000197989|dwEE	chr1	28580387	28580451	FXR2|K562	64
chr1	28580146	28581146	LINC00909|k562|ENSG00000197989|dwEE	chr1	28580445	28580525	EFTUD2|K562	80
chr1	28580146	28581146	LINC00909|k562|ENSG00000197989|dwEE	chr1	28580456	28580506	TBRG4|K562	50
chr1	28580146	28581146	LINC00909|k562|ENSG00000197989|dwEE	chr1	28580570	28580611	ILF3|HepG2	41
chr1	28580146	28581146	LINC00909|k562|ENSG00000197989|dwEE	chr1	28580978	28581014	SF3B4|HepG2	36
chr1	28580146	28581146	LINC00909|k562|ENSG00000197989|dwEE	chr1	28580511	28580542	TIA1|K562	31
chr1	28580146	28581146	LINC00909|k562|ENSG00000197989|dwEE	chr1	28581037	28581078	EFTUD2|HepG2	41
chr1	28580146	28581146	LINC00909|k562|ENSG00000197989|dwEE	chr1	28580928	28580976	DHX30|K562	48
chr1	28580146	28581146	LINC00909|k562|ENSG00000197989|dwEE	chr1	28580823	28580852	FMR1|K562	29
chr1	28580146	28581146	LINC00909|k562|ENSG00000197989|dwEE	chr1	28580385	28580500	LARP7|HepG2	115
chr1	28580146	28581146	LINC00909|k562|ENSG00000197989|dwEE	chr1	28580762	28580841	RBFOX2|K562	79
chr1	28580146	28581146	LINC00909|k562|ENSG00000197989|dwEE	chr1	28580973	28581007	XRCC6|HepG2	34
chr1	28580146	28581146	LINC00909|k562|ENSG00000197989|dwEE	chr1	28580941	28580987	FASTKD2|HepG2	46
chr1	28580146	28581146	LINC00909|k562|ENSG00000197989|dwEE	chr1	28580961	28580987	LARP7|K562	26
chr1	28580146	28581146	LINC00909|k562|ENSG00000197989|dwEE	chr1	28580390	28580422	MTPAP|K562	32
chr1	28580146	28581146	LINC00909|k562|ENSG00000197989|dwEE	chr1	28580465	28580472	DKC1|HepG2	7
chr1	28580146	28581146	LINC00909|k562|ENSG00000197989|dwEE	chr1	28580462	28580501	FKBP4|HepG2	39
chr1	28580146	28581146	LINC00909|k562|ENSG00000197989|dwEE	chr1	28580423	28580439	SF3A3|HepG2	16
chr1	28580146	28581146	LINC00909|k562|ENSG00000197989|dwEE	chr1	28580422	28580454	MTPAP|K562	32
chr1	28580146	28581146	LINC00909|k562|ENSG00000197989|dwEE	chr1	28580994	28581049	U2AF1|K562	55
chr1	28580146	28581146	LINC00909|k562|ENSG00000197989|dwEE	chr1	28580991	28581029	GRSF1|HepG2	38
chr1	28580146	28581146	LINC00909|k562|ENSG00000197989|dwEE	chr1	28580453	28580512	DDX42|K562	59
chr1	28580146	28581146	LINC00909|k562|ENSG00000197989|dwEE	chr1	28580585	28580608	LARP4|K562	23
chr1	28580146	28581146	LINC00909|k562|ENSG00000197989|dwEE	chr1	28580990	28581011	DDX6|K562	21
chr1	28580146	28581146	LINC00909|k562|ENSG00000197989|dwEE	chr1	28580417	28580436	SND1|K562	19
chr1	28580146	28581146	LINC00909|k562|ENSG00000197989|dwEE	chr1	28580961	28581010	UCHL5|HepG2	49
chr1	28580146	28581146	LINC00909|k562|ENSG00000197989|dwEE	chr1	28581044	28581053	PTBP1|HepG2	9
chr1	28580146	28581146	LINC00909|k562|ENSG00000197989|dwEE	chr1	28581012	28581046	CPSF6|K562	34
chr1	28580146	28581146	LINC00909|k562|ENSG00000197989|dwEE	chr1	28580386	28580448	CSTF2|HepG2	62
chr1	28580146	28581146	LINC00909|k562|ENSG00000197989|dwEE	chr1	28580396	28580427	SUGP2|HepG2	31
chr1	28580146	28581146	LINC00909|k562|ENSG00000197989|dwEE	chr1	28580971	28581044	TBRG4|K562	73
chr1	28580146	28581146	LINC00909|k562|ENSG00000197989|dwEE	chr1	28580393	28580402	PTBP1|K562	9
chr1	28580146	28581146	LINC00909|k562|ENSG00000197989|dwEE	chr1	28580927	28580958	SMNDC1|K562	31
chr1	28580146	28581146	LINC00909|k562|ENSG00000197989|dwEE	chr1	28580920	28580959	SF3B4|K562	39
chr1	28580146	28581146	LINC00909|k562|ENSG00000197989|dwEE	chr1	28581043	28581095	CSTF2T|K562	52
chr1	28580146	28581146	LINC00909|k562|ENSG00000197989|dwEE	chr1	28580396	28580429	RBM22|HepG2	33
chr1	28580146	28581146	LINC00909|k562|ENSG00000197989|dwEE	chr1	28581021	28581039	QKI|HepG2	18
chr1	28580146	28581146	LINC00909|k562|ENSG00000197989|dwEE	chr1	28580439	28580452	SND1|K562	13
chr1	28580146	28581146	LINC00909|k562|ENSG00000197989|dwEE	chr1	28580397	28580433	NONO|K562	36
chr1	28580146	28581146	LINC00909|k562|ENSG00000197989|dwEE	chr1	28580486	28580512	AUH|HepG2	26
chr1	28580146	28581146	LINC00909|k562|ENSG00000197989|dwEE	chr1	28580471	28580482	NOL12|HepG2	11
chr1	28580146	28581146	LINC00909|k562|ENSG00000197989|dwEE	chr1	28580394	28580405	TROVE2|K562	11
chr1	28580146	28581146	LINC00909|k562|ENSG00000197989|dwEE	chr1	28580929	28581040	TAF15|HepG2	111
chr1	28580146	28581146	LINC00909|k562|ENSG00000197989|dwEE	chr1	28581008	28581021	SMNDC1|HepG2	13
chr1	28580146	28581146	LINC00909|k562|ENSG00000197989|dwEE	chr1	28580420	28580437	SF3B4|K562	17
chr1	28580146	28581146	LINC00909|k562|ENSG00000197989|dwEE	chr1	28580443	28580515	U2AF2|K562	72
chr1	28580146	28581146	LINC00909|k562|ENSG00000197989|dwEE	chr1	28580395	28580400	SMNDC1|K562	5
chr1	28580146	28581146	LINC00909|k562|ENSG00000197989|dwEE	chr1	28580506	28580513	PTBP1|K562	7
chr1	28580146	28581146	LINC00909|k562|ENSG00000197989|dwEE	chr1	28580399	28580444	DDX42|K562	45
chr1	28580146	28581146	LINC00909|k562|ENSG00000197989|dwEE	chr1	28580449	28580514	SND1|K562	65
chr1	28580146	28581146	LINC00909|k562|ENSG00000197989|dwEE	chr1	28580414	28580445	HNRNPM|HepG2	31
chr1	28580146	28581146	LINC00909|k562|ENSG00000197989|dwEE	chr1	28580381	28580422	DDX59|HepG2	41
chr1	28580146	28581146	LINC00909|k562|ENSG00000197989|dwEE	chr1	28580555	28580644	SRSF7|K562	89
chr1	28580146	28581146	LINC00909|k562|ENSG00000197989|dwEE	chr1	28580422	28580439	TBRG4|K562	17
chr1	28580146	28581146	LINC00909|k562|ENSG00000197989|dwEE	chr1	28580958	28580991	UCHL5|K562	33
chr1	28580146	28581146	LINC00909|k562|ENSG00000197989|dwEE	chr1	28580400	28580426	GTF2F1|HepG2	26
chr1	28580146	28581146	LINC00909|k562|ENSG00000197989|dwEE	chr1	28580384	28580423	AGGF1|HepG2	39
chr1	28580146	28581146	LINC00909|k562|ENSG00000197989|dwEE	chr1	28580578	28580603	HLTF|K562	25
chr1	28580146	28581146	LINC00909|k562|ENSG00000197989|dwEE	chr1	28580466	28580519	AGGF1|K562	53
chr1	28580146	28581146	LINC00909|k562|ENSG00000197989|dwEE	chr1	28580587	28580610	GEMIN5|K562	23
chr1	28580146	28581146	LINC00909|k562|ENSG00000197989|dwEE	chr1	28580957	28580964	PTBP1|K562	7
chr1	28580146	28581146	LINC00909|k562|ENSG00000197989|dwEE	chr1	28580920	28580958	AKAP8L|K562	38
chr1	28580146	28581146	LINC00909|k562|ENSG00000197989|dwEE	chr1	28580949	28580986	SLTM|K562	37
chr1	28580146	28581146	LINC00909|k562|ENSG00000197989|dwEE	chr1	28580920	28580976	DROSHA|K562	56
chr1	28580146	28581146	LINC00909|k562|ENSG00000197989|dwEE	chr1	28580445	28580507	U2AF2|K562	62
chr1	28580146	28581146	LINC00909|k562|ENSG00000197989|dwEE	chr1	28580462	28580505	SERBP1|K562	43
chr1	28580146	28581146	LINC00909|k562|ENSG00000197989|dwEE	chr1	28580977	28581034	NSUN2|K562	57
chr1	28580146	28581146	LINC00909|k562|ENSG00000197989|dwEE	chr1	28581012	28581049	AUH|HepG2	37
chr1	28580146	28581146	LINC00909|k562|ENSG00000197989|dwEE	chr1	28581044	28581052	SMNDC1|K562	8
chr1	28580146	28581146	LINC00909|k562|ENSG00000197989|dwEE	chr1	28580445	28580483	SMNDC1|HepG2	38
chr1	28580146	28581146	LINC00909|k562|ENSG00000197989|dwEE	chr1	28580436	28580446	EIF3H|HepG2	10
chr1	28580146	28581146	LINC00909|k562|ENSG00000197989|dwEE	chr1	28580437	28580446	TRA2A|K562	9
chr1	28580146	28581146	LINC00909|k562|ENSG00000197989|dwEE	chr1	28580378	28580488	LIN28A|HEK293	110
chr1	28580146	28581146	LINC00909|k562|ENSG00000197989|dwEE	chr1	28580442	28580514	SND1|HepG2	72
chr1	28580146	28581146	LINC00909|k562|ENSG00000197989|dwEE	chr1	28580397	28580431	FAM120A|HepG2	34
chr1	28580146	28581146	LINC00909|k562|ENSG00000197989|dwEE	chr1	28580442	28580506	YBX3|K562	64
chr1	28580146	28581146	LINC00909|k562|ENSG00000197989|dwEE	chr1	28580445	28580498	RPS3|K562	53
chr1	28580146	28581146	LINC00909|k562|ENSG00000197989|dwEE	chr1	28580950	28581015	DDX55|HepG2	65
chr1	28580146	28581146	LINC00909|k562|ENSG00000197989|dwEE	chr1	28580440	28580484	GRSF1|HepG2	44
chr1	28580146	28581146	LINC00909|k562|ENSG00000197989|dwEE	chr1	28580934	28580962	NSUN2|K562	28
chr1	28580146	28581146	LINC00909|k562|ENSG00000197989|dwEE	chr1	28580420	28580434	PTBP1|HepG2	14
chr1	28580146	28581146	LINC00909|k562|ENSG00000197989|dwEE	chr1	28580382	28580404	TRA2A|K562	22
chr1	28580146	28581146	LINC00909|k562|ENSG00000197989|dwEE	chr1	28580356	28580364	TIA1|K562	8
chr1	28580146	28581146	LINC00909|k562|ENSG00000197989|dwEE	chr1	28580455	28580520	LARP4|HepG2	65
chr1	28580146	28581146	LINC00909|k562|ENSG00000197989|dwEE	chr1	28580969	28581016	SRSF9|HepG2	47
chr1	28580146	28581146	LINC00909|k562|ENSG00000197989|dwEE	chr1	28580379	28580391	DKC1|HepG2	12
chr1	28580146	28581146	LINC00909|k562|ENSG00000197989|dwEE	chr1	28580918	28580991	DDX24|K562	73
chr1	28580146	28581146	LINC00909|k562|ENSG00000197989|dwEE	chr1	28580475	28580482	FKBP4|HepG2	7
chr1	28580146	28581146	LINC00909|k562|ENSG00000197989|dwEE	chr1	28581008	28581050	AKAP8L|K562	42
chr1	28580146	28581146	LINC00909|k562|ENSG00000197989|dwEE	chr1	28580460	28580509	DHX30|HepG2	49
chr1	28580146	28581146	LINC00909|k562|ENSG00000197989|dwEE	chr1	28580456	28580492	TROVE2|K562	36
chr1	28580146	28581146	LINC00909|k562|ENSG00000197989|dwEE	chr1	28580458	28580517	TNRC6A|K562	59
chr1	28580146	28581146	LINC00909|k562|ENSG00000197989|dwEE	chr1	28581003	28581027	SRSF1|K562	24
chr1	28580146	28581146	LINC00909|k562|ENSG00000197989|dwEE	chr1	28581038	28581044	SMNDC1|K562	6
chr1	28580146	28581146	LINC00909|k562|ENSG00000197989|dwEE	chr1	28580562	28580574	UCHL5|K562	12
chr1	28580146	28581146	LINC00909|k562|ENSG00000197989|dwEE	chr1	28580409	28580436	AGGF1|K562	27
chr1	28580146	28581146	LINC00909|k562|ENSG00000197989|dwEE	chr1	28580426	28580440	SMNDC1|K562	14
chr1	28580146	28581146	LINC00909|k562|ENSG00000197989|dwEE	chr1	28580997	28581053	BUD13|K562	56
chr1	28580146	28581146	LINC00909|k562|ENSG00000197989|dwEE	chr1	28580461	28580510	HNRNPUL1|K562	49
chr1	28580146	28581146	LINC00909|k562|ENSG00000197989|dwEE	chr1	28580395	28580442	HNRNPL|K562	47
chr1	28580146	28581146	LINC00909|k562|ENSG00000197989|dwEE	chr1	28580451	28580509	FXR2|K562	58
chr1	28580146	28581146	LINC00909|k562|ENSG00000197989|dwEE	chr1	28580378	28580408	AGO2|HEK293	30
chr1	28580146	28581146	LINC00909|k562|ENSG00000197989|dwEE	chr1	28580916	28580953	TIA1|K562	37
chr1	28580146	28581146	LINC00909|k562|ENSG00000197989|dwEE	chr1	28581011	28581051	BUD13|HepG2	40
chr1	28580146	28581146	LINC00909|k562|ENSG00000197989|dwEE	chr1	28580451	28580539	XRN2|K562	88
chr1	28580146	28581146	LINC00909|k562|ENSG00000197989|dwEE	chr1	28580396	28580431	DDX24|K562	35
chr1	28580146	28581146	LINC00909|k562|ENSG00000197989|dwEE	chr1	28580961	28581010	SF3A3|HepG2	49
chr1	28580146	28581146	LINC00909|k562|ENSG00000197989|dwEE	chr1	28580419	28580434	RBM5|HepG2	15
chr1	28580146	28581146	LINC00909|k562|ENSG00000197989|dwEE	chr1	28580439	28580506	NKRF|HepG2	67
chr1	28580146	28581146	LINC00909|k562|ENSG00000197989|dwEE	chr1	28580410	28580425	CDC40|HepG2	15
chr1	28580146	28581146	LINC00909|k562|ENSG00000197989|dwEE	chr1	28580378	28580448	NOP58|HEK293	70
chr1	28580146	28581146	LINC00909|k562|ENSG00000197989|dwEE	chr1	28580473	28580502	GEMIN5|K562	29
chr1	28580146	28581146	LINC00909|k562|ENSG00000197989|dwEE	chr1	28580925	28580957	NPM1|K562	32
chr1	28580146	28581146	LINC00909|k562|ENSG00000197989|dwEE	chr1	28580441	28580510	U2AF2|HepG2	69
chr1	28580146	28581146	LINC00909|k562|ENSG00000197989|dwEE	chr1	28580444	28580512	RBM22|HepG2	68
chr1	28580146	28581146	LINC00909|k562|ENSG00000197989|dwEE	chr1	28580423	28580436	FXR1|K562	13
chr1	28580146	28581146	LINC00909|k562|ENSG00000197989|dwEE	chr1	28581011	28581049	RBM15|HepG2	38
chr1	28580146	28581146	LINC00909|k562|ENSG00000197989|dwEE	chr1	28580394	28580501	HNRNPM|HepG2	107
chr1	28580146	28581146	LINC00909|k562|ENSG00000197989|dwEE	chr1	28581009	28581050	NOLC1|K562	41
chr1	28580146	28581146	LINC00909|k562|ENSG00000197989|dwEE	chr1	28580933	28580999	EIF3D|HepG2	66
chr1	28580146	28581146	LINC00909|k562|ENSG00000197989|dwEE	chr1	28580399	28580446	SUPV3L1|HepG2	47
chr1	28580146	28581146	LINC00909|k562|ENSG00000197989|dwEE	chr1	28580921	28580984	DROSHA|K562	63
chr1	28580146	28581146	LINC00909|k562|ENSG00000197989|dwEE	chr1	28581023	28581051	CDC40|HepG2	28
chr1	28580146	28581146	LINC00909|k562|ENSG00000197989|dwEE	chr1	28580512	28580553	TIA1|HepG2	41
chr1	28580146	28581146	LINC00909|k562|ENSG00000197989|dwEE	chr1	28580421	28580435	RPS5|K562	14
chr1	28580146	28581146	LINC00909|k562|ENSG00000197989|dwEE	chr1	28580987	28581008	TBRG4|K562	21
chr1	28580146	28581146	LINC00909|k562|ENSG00000197989|dwEE	chr1	28580413	28580436	EIF3H|HepG2	23
chr1	28580146	28581146	LINC00909|k562|ENSG00000197989|dwEE	chr1	28581001	28581008	PTBP1|K562	7
chr1	28580146	28581146	LINC00909|k562|ENSG00000197989|dwEE	chr1	28580472	28580486	NOLC1|K562	14
chr1	28580146	28581146	LINC00909|k562|ENSG00000197989|dwEE	chr1	28580423	28580438	NOL12|HepG2	15
chr1	28580146	28581146	LINC00909|k562|ENSG00000197989|dwEE	chr1	28580421	28580435	EXOSC5|K562	14
chr1	28580146	28581146	LINC00909|k562|ENSG00000197989|dwEE	chr1	28580378	28580488	TIA1|HeLa	110
chr1	28580146	28581146	LINC00909|k562|ENSG00000197989|dwEE	chr1	28580421	28580427	NOLC1|HepG2	6
chr1	28580146	28581146	LINC00909|k562|ENSG00000197989|dwEE	chr1	28580390	28580448	DHX30|HepG2	58
chr1	28580146	28581146	LINC00909|k562|ENSG00000197989|dwEE	chr1	28580916	28580960	BUD13|K562	44
chr1	28580146	28581146	LINC00909|k562|ENSG00000197989|dwEE	chr1	28580439	28580451	AUH|HepG2	12
chr1	28580146	28581146	LINC00909|k562|ENSG00000197989|dwEE	chr1	28580388	28580445	U2AF2|K562	57
chr1	28580146	28581146	LINC00909|k562|ENSG00000197989|dwEE	chr1	28580989	28581015	HNRNPA1|HepG2	26
chr1	28580146	28581146	LINC00909|k562|ENSG00000197989|dwEE	chr1	28581034	28581038	LARP4|HepG2	4
chr1	28580146	28581146	LINC00909|k562|ENSG00000197989|dwEE	chr1	28580378	28580427	SFPQ|HepG2	49
chr1	28580146	28581146	LINC00909|k562|ENSG00000197989|dwEE	chr1	28580922	28580957	METAP2|K562	35
chr1	28580146	28581146	LINC00909|k562|ENSG00000197989|dwEE	chr1	28580440	28580466	EIF3H|HepG2	26
chr1	28580146	28581146	LINC00909|k562|ENSG00000197989|dwEE	chr1	28580440	28580466	SMNDC1|HepG2	26
chr1	28580146	28581146	LINC00909|k562|ENSG00000197989|dwEE	chr1	28580372	28580496	IGF2BP1|K562	124
chr1	28580146	28581146	LINC00909|k562|ENSG00000197989|dwEE	chr1	28581031	28581082	TIA1|K562	51
chr1	28580146	28581146	LINC00909|k562|ENSG00000197989|dwEE	chr1	28580452	28580506	TROVE2|HepG2	54
chr1	28580146	28581146	LINC00909|k562|ENSG00000197989|dwEE	chr1	28580937	28580950	SRSF7|HepG2	13
chr1	28580146	28581146	LINC00909|k562|ENSG00000197989|dwEE	chr1	28580985	28580994	HNRNPU|K562	9
chr1	28580146	28581146	LINC00909|k562|ENSG00000197989|dwEE	chr1	28580938	28580955	FXR1|K562	17
chr1	28580146	28581146	LINC00909|k562|ENSG00000197989|dwEE	chr1	28580925	28580970	HNRNPUL1|HepG2	45
chr1	28580146	28581146	LINC00909|k562|ENSG00000197989|dwEE	chr1	28580915	28580934	MTPAP|K562	19
chr1	28580146	28581146	LINC00909|k562|ENSG00000197989|dwEE	chr1	28580411	28580563	TAF15|HepG2	152
chr1	28580146	28581146	LINC00909|k562|ENSG00000197989|dwEE	chr1	28580903	28580907	SMNDC1|K562	4
chr1	28580146	28581146	LINC00909|k562|ENSG00000197989|dwEE	chr1	28580378	28580448	FBL|HEK293	70
chr1	28580146	28581146	LINC00909|k562|ENSG00000197989|dwEE	chr1	28580389	28580442	RBM15|K562	53
chr1	28580146	28581146	LINC00909|k562|ENSG00000197989|dwEE	chr1	28580938	28581029	NOLC1|K562	91
chr1	28580146	28581146	LINC00909|k562|ENSG00000197989|dwEE	chr1	28580403	28580409	NOLC1|HepG2	6
chr1	28580146	28581146	LINC00909|k562|ENSG00000197989|dwEE	chr1	28580453	28580468	GPKOW|K562	15
chr1	28580146	28581146	LINC00909|k562|ENSG00000197989|dwEE	chr1	28580446	28580452	SMNDC1|K562	6
chr1	28580146	28581146	LINC00909|k562|ENSG00000197989|dwEE	chr1	28580930	28580968	TARDBP|K562	38
chr1	28580146	28581146	LINC00909|k562|ENSG00000197989|dwEE	chr1	28580449	28580513	SLTM|K562	64
chr1	28580146	28581146	LINC00909|k562|ENSG00000197989|dwEE	chr1	28580460	28580475	PTBP1|HepG2	15
chr1	28580146	28581146	LINC00909|k562|ENSG00000197989|dwEE	chr1	28580947	28580973	YBX3|K562	26
chr1	28580146	28581146	LINC00909|k562|ENSG00000197989|dwEE	chr1	28580451	28580486	AUH|HepG2	35
chr1	28580146	28581146	LINC00909|k562|ENSG00000197989|dwEE	chr1	28580779	28580863	HNRNPUL1|K562	84
chr1	28580146	28581146	LINC00909|k562|ENSG00000197989|dwEE	chr1	28580419	28580435	MTPAP|K562	16
chr1	28580146	28581146	LINC00909|k562|ENSG00000197989|dwEE	chr1	28580493	28580498	NOLC1|K562	5
chr1	28580146	28581146	LINC00909|k562|ENSG00000197989|dwEE	chr1	28580438	28580498	LSM11|HepG2	60
chr1	28580146	28581146	LINC00909|k562|ENSG00000197989|dwEE	chr1	28580400	28580421	TRA2A|K562	21
chr1	28580146	28581146	LINC00909|k562|ENSG00000197989|dwEE	chr1	28580386	28580442	SND1|HepG2	56
chr1	28580146	28581146	LINC00909|k562|ENSG00000197989|dwEE	chr1	28580403	28580425	NCBP2|HepG2	22
chr1	28580146	28581146	LINC00909|k562|ENSG00000197989|dwEE	chr1	28580409	28580434	METAP2|K562	25
chr1	28580146	28581146	LINC00909|k562|ENSG00000197989|dwEE	chr1	28580380	28580430	GRSF1|HepG2	50
chr1	28580146	28581146	LINC00909|k562|ENSG00000197989|dwEE	chr1	28580991	28581003	AUH|HepG2	12
chr1	28580146	28581146	LINC00909|k562|ENSG00000197989|dwEE	chr1	28580968	28581019	SRSF7|HepG2	51
chr1	28580146	28581146	LINC00909|k562|ENSG00000197989|dwEE	chr1	28580385	28580441	RPS3|HepG2	56
chr1	28580146	28581146	LINC00909|k562|ENSG00000197989|dwEE	chr1	28580395	28580428	LSM11|HepG2	33
chr1	28580146	28581146	LINC00909|k562|ENSG00000197989|dwEE	chr1	28580387	28580512	HNRNPA1|HepG2	125
chr1	28580146	28581146	LINC00909|k562|ENSG00000197989|dwEE	chr1	28580468	28580480	GPKOW|K562	12
chr1	28580146	28581146	LINC00909|k562|ENSG00000197989|dwEE	chr1	28581003	28581023	RBM22|K562	20
chr1	28580146	28581146	LINC00909|k562|ENSG00000197989|dwEE	chr1	28580398	28580425	LSM11|K562	27
chr1	28580146	28581146	LINC00909|k562|ENSG00000197989|dwEE	chr1	28580401	28580422	PTBP1|HepG2	21
chr1	28580146	28581146	LINC00909|k562|ENSG00000197989|dwEE	chr1	28580467	28580521	FAM120A|K562	54
chr1	28580146	28581146	LINC00909|k562|ENSG00000197989|dwEE	chr1	28580409	28580421	NOLC1|HepG2	12
chr1	28580146	28581146	LINC00909|k562|ENSG00000197989|dwEE	chr1	28580393	28580442	RBM15|HepG2	49
chr1	28580146	28581146	LINC00909|k562|ENSG00000197989|dwEE	chr1	28580944	28580962	SRSF1|HepG2	18
chr1	28580146	28581146	LINC00909|k562|ENSG00000197989|dwEE	chr1	28580493	28580550	TIA1|HepG2	57
chr1	28580146	28581146	LINC00909|k562|ENSG00000197989|dwEE	chr1	28580456	28580495	XRN2|HepG2	39
chr1	28580146	28581146	LINC00909|k562|ENSG00000197989|dwEE	chr1	28580425	28580430	QKI|K562	5
chr1	28580146	28581146	LINC00909|k562|ENSG00000197989|dwEE	chr1	28580933	28581046	AUH|K562	113
chr1	28580146	28581146	LINC00909|k562|ENSG00000197989|dwEE	chr1	28580985	28581007	SAFB2|K562	22
chr1	28580146	28581146	LINC00909|k562|ENSG00000197989|dwEE	chr1	28581014	28581045	RPS11|K562	31
chr1	28580146	28581146	LINC00909|k562|ENSG00000197989|dwEE	chr1	28580413	28580431	HNRNPA1|K562	18
chr1	28580146	28581146	LINC00909|k562|ENSG00000197989|dwEE	chr1	28580921	28580974	HLTF|K562	53
chr1	28580146	28581146	LINC00909|k562|ENSG00000197989|dwEE	chr1	28580491	28580512	EIF3D|HepG2	21
chr1	28580146	28581146	LINC00909|k562|ENSG00000197989|dwEE	chr1	28581007	28581051	CDC40|HepG2	44
chr1	28580146	28581146	LINC00909|k562|ENSG00000197989|dwEE	chr1	28580464	28580471	PTBP1|K562	7
chr1	28580146	28581146	LINC00909|k562|ENSG00000197989|dwEE	chr1	28580980	28581009	U2AF1|K562	29
chr1	28580146	28581146	LINC00909|k562|ENSG00000197989|dwEE	chr1	28580931	28581030	DDX59|HepG2	99
chr1	28580146	28581146	LINC00909|k562|ENSG00000197989|dwEE	chr1	28580440	28580512	TRA2A|K562	72
chr1	28580146	28581146	LINC00909|k562|ENSG00000197989|dwEE	chr1	28580923	28580937	HNRNPK|HepG2	14
chr1	28580146	28581146	LINC00909|k562|ENSG00000197989|dwEE	chr1	28580379	28580426	PCBP2|HepG2	47
chr1	28580146	28581146	LINC00909|k562|ENSG00000197989|dwEE	chr1	28581017	28581031	GRWD1|HepG2	14
chr1	28580146	28581146	LINC00909|k562|ENSG00000197989|dwEE	chr1	28580921	28580988	AGO2|HEK293	67
chr1	28580146	28581146	LINC00909|k562|ENSG00000197989|dwEE	chr1	28580380	28580400	SF3B4|K562	20
chr1	28580146	28581146	LINC00909|k562|ENSG00000197989|dwEE	chr1	28580951	28581031	SLBP|K562	80
chr1	28580146	28581146	LINC00909|k562|ENSG00000197989|dwEE	chr1	28580922	28580958	LSM11|K562	36
chr1	28580146	28581146	LINC00909|k562|ENSG00000197989|dwEE	chr1	28580968	28581039	FASTKD2|K562	71
chr1	28580146	28581146	LINC00909|k562|ENSG00000197989|dwEE	chr1	28580385	28580393	PTBP1|K562	8
chr1	28580146	28581146	LINC00909|k562|ENSG00000197989|dwEE	chr1	28580979	28581014	IGF2BP3|HepG2	35
chr1	28580146	28581146	LINC00909|k562|ENSG00000197989|dwEE	chr1	28580476	28580492	HNRNPA1|K562	16
chr1	28580146	28581146	LINC00909|k562|ENSG00000197989|dwEE	chr1	28580960	28580990	XRCC6|K562	30
chr1	28580146	28581146	LINC00909|k562|ENSG00000197989|dwEE	chr1	28580461	28580498	SERBP1|K562	37
chr1	28580146	28581146	LINC00909|k562|ENSG00000197989|dwEE	chr1	28580405	28580417	SND1|K562	12
chr1	28580146	28581146	LINC00909|k562|ENSG00000197989|dwEE	chr1	28581000	28581008	DKC1|HepG2	8
chr1	28580146	28581146	LINC00909|k562|ENSG00000197989|dwEE	chr1	28580987	28581046	EXOSC5|K562	59
chr1	28580146	28581146	LINC00909|k562|ENSG00000197989|dwEE	chr1	28581012	28581049	TBRG4|K562	37
chr1	28580146	28581146	LINC00909|k562|ENSG00000197989|dwEE	chr1	28580715	28580732	LARP4|K562	17
chr1	28580146	28581146	LINC00909|k562|ENSG00000197989|dwEE	chr1	28580442	28580516	RBFOX2|HepG2	74
chr1	28580146	28581146	LINC00909|k562|ENSG00000197989|dwEE	chr1	28581123	28581165	UCHL5|HepG2	23
chr1	28580146	28581146	LINC00909|k562|ENSG00000197989|dwEE	chr1	28580472	28580494	FMR1|K562	22
chr1	28580146	28581146	LINC00909|k562|ENSG00000197989|dwEE	chr1	28580417	28580428	XRN2|HepG2	11
chr1	28580146	28581146	LINC00909|k562|ENSG00000197989|dwEE	chr1	28581006	28581049	PRPF8|HepG2	43
chr1	28580146	28581146	LINC00909|k562|ENSG00000197989|dwEE	chr1	28581118	28581123	PPIG|HepG2	5
chr1	28580146	28581146	LINC00909|k562|ENSG00000197989|dwEE	chr1	28580930	28580973	SFPQ|HepG2	43
chr1	28580146	28581146	LINC00909|k562|ENSG00000197989|dwEE	chr1	28580402	28580431	LARP4|HepG2	29
chr1	28580146	28581146	LINC00909|k562|ENSG00000197989|dwEE	chr1	28580999	28581052	LARP7|K562	53
chr1	28580146	28581146	LINC00909|k562|ENSG00000197989|dwEE	chr1	28580559	28580625	UCHL5|HepG2	66
chr1	28580146	28581146	LINC00909|k562|ENSG00000197989|dwEE	chr1	28580458	28580494	SF3B1|K562	36
chr1	28580146	28581146	LINC00909|k562|ENSG00000197989|dwEE	chr1	28580489	28580500	NOL12|HepG2	11
chr1	28580146	28581146	LINC00909|k562|ENSG00000197989|dwEE	chr1	28580383	28580498	HNRNPK|K562	115
chr1	28580146	28581146	LINC00909|k562|ENSG00000197989|dwEE	chr1	28580436	28580510	IGF2BP2|K562	74
chr1	28580146	28581146	LINC00909|k562|ENSG00000197989|dwEE	chr1	28580445	28580448	DKC1|HepG2	3
chr1	28580146	28581146	LINC00909|k562|ENSG00000197989|dwEE	chr1	28580387	28580448	DDX3X|HepG2	61
chr1	28580146	28581146	LINC00909|k562|ENSG00000197989|dwEE	chr1	28580578	28580601	UCHL5|K562	23
chr1	28580146	28581146	LINC00909|k562|ENSG00000197989|dwEE	chr1	28580423	28580437	AUH|HepG2	14
chr1	28580146	28581146	LINC00909|k562|ENSG00000197989|dwEE	chr1	28580935	28580960	LARP7|HepG2	25
chr1	28580146	28581146	LINC00909|k562|ENSG00000197989|dwEE	chr1	28580447	28580509	YWHAG|K562	62
chr1	28580146	28581146	LINC00909|k562|ENSG00000197989|dwEE	chr1	28580380	28580393	NOLC1|HepG2	13
chr1	28580146	28581146	LINC00909|k562|ENSG00000197989|dwEE	chr1	28580998	28581048	DDX24|K562	50
chr1	28580146	28581146	LINC00909|k562|ENSG00000197989|dwEE	chr1	28580979	28580992	DKC1|HepG2	13
chr1	28580146	28581146	LINC00909|k562|ENSG00000197989|dwEE	chr1	28580402	28580405	DKC1|HepG2	3
chr1	28580146	28581146	LINC00909|k562|ENSG00000197989|dwEE	chr1	28580414	28580427	HNRNPK|K562	13
chr1	28580146	28581146	LINC00909|k562|ENSG00000197989|dwEE	chr1	28580437	28580453	SF3B4|K562	16
chr1	28580146	28581146	LINC00909|k562|ENSG00000197989|dwEE	chr1	28580973	28581035	HNRNPL|K562	62
chr1	28580146	28581146	LINC00909|k562|ENSG00000197989|dwEE	chr1	28580937	28580988	LARP4|HepG2	51
chr1	28580146	28581146	LINC00909|k562|ENSG00000197989|dwEE	chr1	28580925	28580954	RBM22|K562	29
chr1	28580146	28581146	LINC00909|k562|ENSG00000197989|dwEE	chr1	28581011	28581042	TROVE2|K562	31
chr1	28580146	28581146	LINC00909|k562|ENSG00000197989|dwEE	chr1	28580446	28580512	U2AF1|K562	66
chr1	28580146	28581146	LINC00909|k562|ENSG00000197989|dwEE	chr1	28580929	28580960	PTBP1|HepG2	31
chr1	28580146	28581146	LINC00909|k562|ENSG00000197989|dwEE	chr1	28580579	28580603	SRSF1|K562	24
chr1	28580146	28581146	LINC00909|k562|ENSG00000197989|dwEE	chr1	28580450	28580460	PTBP1|HepG2	10
chr1	28580146	28581146	LINC00909|k562|ENSG00000197989|dwEE	chr1	28580964	28580982	LARP7|K562	18
chr1	28580146	28581146	LINC00909|k562|ENSG00000197989|dwEE	chr1	28580581	28580587	RBFOX2|K562	6
chr1	28580146	28581146	LINC00909|k562|ENSG00000197989|dwEE	chr1	28581010	28581031	FXR1|K562	21
chr1	28580146	28581146	LINC00909|k562|ENSG00000197989|dwEE	chr1	28580462	28580472	NOLC1|K562	10
chr1	28580146	28581146	LINC00909|k562|ENSG00000197989|dwEE	chr1	28580397	28580421	NOLC1|HepG2	24
chr1	28580146	28581146	LINC00909|k562|ENSG00000197989|dwEE	chr1	28580452	28580533	SAFB2|K562	81
chr1	28580146	28581146	LINC00909|k562|ENSG00000197989|dwEE	chr1	28580459	28580468	SMNDC1|K562	9
chr1	28580146	28581146	LINC00909|k562|ENSG00000197989|dwEE	chr1	28580755	28580825	HNRNPU|K562	70
chr1	28580146	28581146	LINC00909|k562|ENSG00000197989|dwEE	chr1	28580983	28581012	NOL12|HepG2	29
chr1	28580146	28581146	LINC00909|k562|ENSG00000197989|dwEE	chr1	28580461	28580508	HNRNPL|HepG2	47
chr1	28580146	28581146	LINC00909|k562|ENSG00000197989|dwEE	chr1	28580581	28580601	SRSF7|HepG2	20
chr1	28580146	28581146	LINC00909|k562|ENSG00000197989|dwEE	chr1	28580437	28580459	AUH|HepG2	22
chr1	28580146	28581146	LINC00909|k562|ENSG00000197989|dwEE	chr1	28580937	28580950	NCBP2|HepG2	13
chr1	28580146	28581146	LINC00909|k562|ENSG00000197989|dwEE	chr1	28580402	28580423	NOL12|HepG2	21
chr1	28580146	28581146	LINC00909|k562|ENSG00000197989|dwEE	chr1	28580393	28580397	NOLC1|HepG2	4
chr1	28580146	28581146	LINC00909|k562|ENSG00000197989|dwEE	chr1	28580386	28580507	AARS|K562	121
chr1	28580146	28581146	LINC00909|k562|ENSG00000197989|dwEE	chr1	28580919	28580961	TROVE2|K562	42
chr1	28580146	28581146	LINC00909|k562|ENSG00000197989|dwEE	chr1	28580956	28580959	DKC1|HepG2	3
chr1	28580146	28581146	LINC00909|k562|ENSG00000197989|dwEE	chr1	28581045	28581053	NOL12|HepG2	8
chr1	28580146	28581146	LINC00909|k562|ENSG00000197989|dwEE	chr1	28580400	28580423	AUH|HepG2	23
chr1	28580146	28581146	LINC00909|k562|ENSG00000197989|dwEE	chr1	28580561	28580604	SRSF9|HepG2	43
chr1	28580146	28581146	LINC00909|k562|ENSG00000197989|dwEE	chr1	28581013	28581026	FKBP4|HepG2	13
chr1	28580146	28581146	LINC00909|k562|ENSG00000197989|dwEE	chr1	28580434	28580450	POLR2G|HepG2	16
chr1	28580146	28581146	LINC00909|k562|ENSG00000197989|dwEE	chr1	28580441	28580515	XPO5|HepG2	74
chr1	28580146	28581146	LINC00909|k562|ENSG00000197989|dwEE	chr1	28580921	28580959	PUM2|K562	38
chr1	28580146	28581146	LINC00909|k562|ENSG00000197989|dwEE	chr1	28580917	28580961	HNRNPUL1|K562	44
chr1	28580146	28581146	LINC00909|k562|ENSG00000197989|dwEE	chr1	28580927	28580953	TRA2A|HepG2	26
chr1	28580146	28581146	LINC00909|k562|ENSG00000197989|dwEE	chr1	28581010	28581052	UCHL5|HepG2	42
chr1	28580146	28581146	LINC00909|k562|ENSG00000197989|dwEE	chr1	28580421	28580435	RPS3|K562	14
chr1	28580146	28581146	LINC00909|k562|ENSG00000197989|dwEE	chr1	28580920	28580961	SF3A3|HepG2	41
chr1	28580146	28581146	LINC00909|k562|ENSG00000197989|dwEE	chr1	28580437	28580485	ILF3|K562	48
chr1	28580146	28581146	LINC00909|k562|ENSG00000197989|dwEE	chr1	28580458	28580501	SRSF1|HepG2	43
chr1	28580146	28581146	LINC00909|k562|ENSG00000197989|dwEE	chr1	28580401	28580434	DDX59|HepG2	33
chr1	28580146	28581146	LINC00909|k562|ENSG00000197989|dwEE	chr1	28580924	28581005	HNRNPUL1|HepG2	81
chr1	28580146	28581146	LINC00909|k562|ENSG00000197989|dwEE	chr1	28580461	28580497	PCBP2|HepG2	36
chr1	28580146	28581146	LINC00909|k562|ENSG00000197989|dwEE	chr1	28580929	28581045	LIN28B|HepG2	116
chr1	28580146	28581146	LINC00909|k562|ENSG00000197989|dwEE	chr1	28580383	28580501	SBDS|K562	118
chr1	28580146	28581146	LINC00909|k562|ENSG00000197989|dwEE	chr1	28580587	28580598	SLTM|K562	11
chr1	28580146	28581146	LINC00909|k562|ENSG00000197989|dwEE	chr1	28580445	28580502	HNRNPK|K562	57
chr1	28580146	28581146	LINC00909|k562|ENSG00000197989|dwEE	chr1	28580382	28580428	FAM120A|K562	46
chr1	28580146	28581146	LINC00909|k562|ENSG00000197989|dwEE	chr1	28580380	28580456	GTF2F1|HepG2	76
chr1	28580146	28581146	LINC00909|k562|ENSG00000197989|dwEE	chr1	28580475	28580499	YBX3|K562	24
chr1	28580146	28581146	LINC00909|k562|ENSG00000197989|dwEE	chr1	28580248	28580312	HNRNPC|HepG2	64
chr1	28580146	28581146	LINC00909|k562|ENSG00000197989|dwEE	chr1	28581008	28581012	NOLC1|HepG2	4
chr1	28580146	28581146	LINC00909|k562|ENSG00000197989|dwEE	chr1	28580382	28580497	KHDRBS1|K562	115
chr1	28580146	28581146	LINC00909|k562|ENSG00000197989|dwEE	chr1	28580899	28581061	KHSRP|K562	162
chr1	28580146	28581146	LINC00909|k562|ENSG00000197989|dwEE	chr1	28580969	28581012	EXOSC5|K562	43
chr1	28580146	28581146	LINC00909|k562|ENSG00000197989|dwEE	chr1	28580976	28581011	RPS11|K562	35
chr1	28580146	28581146	LINC00909|k562|ENSG00000197989|dwEE	chr1	28580917	28580958	RBM27|K562	41
chr1	28580146	28581146	LINC00909|k562|ENSG00000197989|dwEE	chr1	28580388	28580441	HNRNPUL1|K562	53
chr1	28580146	28581146	LINC00909|k562|ENSG00000197989|dwEE	chr1	28580382	28580404	FXR1|K562	22
chr1	28580146	28581146	LINC00909|k562|ENSG00000197989|dwEE	chr1	28580808	28580847	UPF1|K562	39
chr1	28580146	28581146	LINC00909|k562|ENSG00000197989|dwEE	chr1	28580425	28580435	TROVE2|K562	10
chr1	28580146	28581146	LINC00909|k562|ENSG00000197989|dwEE	chr1	28580945	28580953	DKC1|HepG2	8
chr1	28580146	28581146	LINC00909|k562|ENSG00000197989|dwEE	chr1	28580422	28580438	UCHL5|HepG2	16
chr1	28580146	28581146	LINC00909|k562|ENSG00000197989|dwEE	chr1	28580969	28580994	DKC1|HepG2	25
chr1	28580146	28581146	LINC00909|k562|ENSG00000197989|dwEE	chr1	28580973	28580980	MTPAP|K562	7
chr1	28580146	28581146	LINC00909|k562|ENSG00000197989|dwEE	chr1	28580381	28580446	RPS5|K562	65
chr1	28580146	28581146	LINC00909|k562|ENSG00000197989|dwEE	chr1	28580992	28581053	SBDS|K562	61
chr1	28580146	28581146	LINC00909|k562|ENSG00000197989|dwEE	chr1	28580383	28580503	SLBP|K562	120
chr1	28580146	28581146	LINC00909|k562|ENSG00000197989|dwEE	chr1	28580405	28580421	TROVE2|K562	16
chr1	28580146	28581146	LINC00909|k562|ENSG00000197989|dwEE	chr1	28580390	28580407	AUH|HepG2	17
chr1	28580146	28581146	LINC00909|k562|ENSG00000197989|dwEE	chr1	28581012	28581029	ZNF622|K562	17
chr1	28580146	28581146	LINC00909|k562|ENSG00000197989|dwEE	chr1	28580956	28581051	RBM22|HepG2	95
chr1	28580146	28581146	LINC00909|k562|ENSG00000197989|dwEE	chr1	28580429	28580512	RBM22|HepG2	83
chr1	28580146	28581146	LINC00909|k562|ENSG00000197989|dwEE	chr1	28580442	28580496	TAF15|K562	54
chr1	28580146	28581146	LINC00909|k562|ENSG00000197989|dwEE	chr1	28580382	28580427	NCBP2|HepG2	45
chr1	28580146	28581146	LINC00909|k562|ENSG00000197989|dwEE	chr1	28580385	28580415	TAF15|HepG2	30
chr1	28580146	28581146	LINC00909|k562|ENSG00000197989|dwEE	chr1	28580916	28580976	HNRNPA1|K562	60
chr1	28580146	28581146	LINC00909|k562|ENSG00000197989|dwEE	chr1	28580923	28580959	PTBP1|K562	36
chr1	28580146	28581146	LINC00909|k562|ENSG00000197989|dwEE	chr1	28580903	28580907	HNRNPUL1|K562	4
chr1	28580146	28581146	LINC00909|k562|ENSG00000197989|dwEE	chr1	28580987	28581034	U2AF2|K562	47
chr1	28580146	28581146	LINC00909|k562|ENSG00000197989|dwEE	chr1	28581004	28581007	PTBP1|HepG2	3
chr1	28580146	28581146	LINC00909|k562|ENSG00000197989|dwEE	chr1	28580440	28580514	CDC40|HepG2	74
chr1	28580146	28581146	LINC00909|k562|ENSG00000197989|dwEE	chr1	28581001	28581049	BUD13|HepG2	48
chr1	28580146	28581146	LINC00909|k562|ENSG00000197989|dwEE	chr1	28580448	28580482	SLTM|K562	34
chr1	28580146	28581146	LINC00909|k562|ENSG00000197989|dwEE	chr1	28580384	28580439	HNRNPA1|HepG2	55
chr1	28580146	28581146	LINC00909|k562|ENSG00000197989|dwEE	chr1	28581044	28581048	DKC1|HepG2	4
chr1	28580146	28581146	LINC00909|k562|ENSG00000197989|dwEE	chr1	28580422	28580437	XRCC6|K562	15
chr1	28580146	28581146	LINC00909|k562|ENSG00000197989|dwEE	chr1	28580924	28580985	FTO|K562	61
chr1	28580146	28581146	LINC00909|k562|ENSG00000197989|dwEE	chr1	28580988	28581040	DROSHA|K562	52
chr1	28580146	28581146	LINC00909|k562|ENSG00000197989|dwEE	chr1	28580782	28580819	BUD13|K562	37
chr1	28580146	28581146	LINC00909|k562|ENSG00000197989|dwEE	chr1	28580459	28580504	PCBP2|HepG2	45
chr1	28580146	28581146	LINC00909|k562|ENSG00000197989|dwEE	chr1	28580406	28580423	PUM2|K562	17
chr1	28580146	28581146	LINC00909|k562|ENSG00000197989|dwEE	chr1	28580427	28580469	FTO|K562	42
chr1	28580146	28581146	LINC00909|k562|ENSG00000197989|dwEE	chr1	28580483	28580544	RBM15|K562	61
chr1	28580146	28581146	LINC00909|k562|ENSG00000197989|dwEE	chr1	28580958	28580977	SMNDC1|K562	19
chr1	28580146	28581146	LINC00909|k562|ENSG00000197989|dwEE	chr1	28580416	28580443	U2AF2|K562	27
chr1	28580146	28581146	LINC00909|k562|ENSG00000197989|dwEE	chr1	28580454	28580464	PTBP1|K562	10
chr1	28580146	28581146	LINC00909|k562|ENSG00000197989|dwEE	chr1	28580447	28580470	NCBP2|K562	23
chr1	28580146	28581146	LINC00909|k562|ENSG00000197989|dwEE	chr1	28580446	28580496	SUPV3L1|HepG2	50
chr1	28580146	28581146	LINC00909|k562|ENSG00000197989|dwEE	chr1	28580958	28580991	SF3B4|K562	33
chr1	28580146	28581146	LINC00909|k562|ENSG00000197989|dwEE	chr1	28580482	28580513	SLTM|K562	31
chr1	28580146	28581146	LINC00909|k562|ENSG00000197989|dwEE	chr1	28580919	28581009	NSUN2|K562	90
chr1	28580146	28581146	LINC00909|k562|ENSG00000197989|dwEE	chr1	28580999	28581011	DKC1|HepG2	12
chr1	28580146	28581146	LINC00909|k562|ENSG00000197989|dwEE	chr1	28580931	28580991	AUH|HepG2	60
chr1	28580146	28581146	LINC00909|k562|ENSG00000197989|dwEE	chr1	28580458	28580483	XRCC6|K562	25
chr1	28580146	28581146	LINC00909|k562|ENSG00000197989|dwEE	chr1	28580443	28580500	YWHAG|K562	57
chr1	28580146	28581146	LINC00909|k562|ENSG00000197989|dwEE	chr1	28580585	28580611	IGF2BP2|K562	26
chr1	28580146	28581146	LINC00909|k562|ENSG00000197989|dwEE	chr1	28580454	28580509	MTPAP|K562	55
chr1	28580146	28581146	LINC00909|k562|ENSG00000197989|dwEE	chr1	28580987	28581050	FASTKD2|HepG2	63
chr1	28580146	28581146	LINC00909|k562|ENSG00000197989|dwEE	chr1	28581013	28581036	LSM11|HepG2	23
chr1	28580146	28581146	LINC00909|k562|ENSG00000197989|dwEE	chr1	28580383	28580421	EXOSC5|K562	38
chr1	28580146	28581146	LINC00909|k562|ENSG00000197989|dwEE	chr1	28580918	28580923	PTBP1|K562	5
chr1	28580146	28581146	LINC00909|k562|ENSG00000197989|dwEE	chr1	28580421	28580438	U2AF1|HepG2	17
chr1	28580146	28581146	LINC00909|k562|ENSG00000197989|dwEE	chr1	28581011	28581046	PTBP1|K562	35
chr1	28580146	28581146	LINC00909|k562|ENSG00000197989|dwEE	chr1	28580427	28580432	RBFOX2|K562	5
chr1	28580146	28581146	LINC00909|k562|ENSG00000197989|dwEE	chr1	28580444	28580513	AKAP8L|K562	69
chr1	28580146	28581146	LINC00909|k562|ENSG00000197989|dwEE	chr1	28580442	28580502	DDX24|K562	60
chr1	28580146	28581146	LINC00909|k562|ENSG00000197989|dwEE	chr1	28580976	28581048	HNRNPA1|K562	72
chr1	28580146	28581146	LINC00909|k562|ENSG00000197989|dwEE	chr1	28580411	28580420	PPIL4|K562	9
chr1	28580146	28581146	LINC00909|k562|ENSG00000197989|dwEE	chr1	28581051	28581104	HNRNPA1|K562	53
chr1	28580146	28581146	LINC00909|k562|ENSG00000197989|dwEE	chr1	28580930	28580960	PTBP1|HepG2	30
chr1	28580146	28581146	LINC00909|k562|ENSG00000197989|dwEE	chr1	28580956	28580969	NOLC1|HepG2	13
chr1	28580146	28581146	LINC00909|k562|ENSG00000197989|dwEE	chr1	28580942	28580975	GEMIN5|K562	33
chr1	28580146	28581146	LINC00909|k562|ENSG00000197989|dwEE	chr1	28580420	28580438	QKI|HepG2	18
chr1	28580146	28581146	LINC00909|k562|ENSG00000197989|dwEE	chr1	28580563	28580615	LSM11|HepG2	52
chr1	28580146	28581146	LINC00909|k562|ENSG00000197989|dwEE	chr1	28580421	28580433	SND1|HepG2	12
chr1	28580146	28581146	LINC00909|k562|ENSG00000197989|dwEE	chr1	28580387	28580401	PTBP1|HepG2	14
chr1	28580146	28581146	LINC00909|k562|ENSG00000197989|dwEE	chr1	28581019	28581023	TROVE2|K562	4
chr1	28580146	28581146	LINC00909|k562|ENSG00000197989|dwEE	chr1	28580560	28580610	BUD13|HepG2	50
chr1	28580146	28581146	LINC00909|k562|ENSG00000197989|dwEE	chr1	28580995	28581042	SRSF1|K562	47
chr1	28580146	28581146	LINC00909|k562|ENSG00000197989|dwEE	chr1	28580985	28581044	SBDS|K562	59
chr1	28580146	28581146	LINC00909|k562|ENSG00000197989|dwEE	chr1	28580999	28581042	DDX6|HepG2	43
chr1	28580146	28581146	LINC00909|k562|ENSG00000197989|dwEE	chr1	28580438	28580501	LIN28B|K562	63
chr1	28580146	28581146	LINC00909|k562|ENSG00000197989|dwEE	chr1	28580387	28580420	DDX55|HepG2	33
chr1	28580146	28581146	LINC00909|k562|ENSG00000197989|dwEE	chr1	28580486	28580500	NOLC1|K562	14
chr1	28580146	28581146	LINC00909|k562|ENSG00000197989|dwEE	chr1	28580442	28580465	EXOSC5|K562	23
chr1	28580146	28581146	LINC00909|k562|ENSG00000197989|dwEE	chr1	28580965	28581050	LIN28B|HepG2	85
chr1	28580146	28581146	LINC00909|k562|ENSG00000197989|dwEE	chr1	28580949	28580971	TNRC6A|K562	22
chr1	28580146	28581146	LINC00909|k562|ENSG00000197989|dwEE	chr1	28580485	28580511	AUH|K562	26
chr1	28580146	28581146	LINC00909|k562|ENSG00000197989|dwEE	chr1	28580455	28580508	SRSF9|HepG2	53
chr1	28580146	28581146	LINC00909|k562|ENSG00000197989|dwEE	chr1	28580415	28580436	TROVE2|HepG2	21
chr1	28580146	28581146	LINC00909|k562|ENSG00000197989|dwEE	chr1	28580924	28580953	KHDRBS1|K562	29
chr1	28580146	28581146	LINC00909|k562|ENSG00000197989|dwEE	chr1	28580419	28580439	GTF2F1|K562	20
chr1	28580146	28581146	LINC00909|k562|ENSG00000197989|dwEE	chr1	28580400	28580423	SMNDC1|K562	23
chr1	28580146	28581146	LINC00909|k562|ENSG00000197989|dwEE	chr1	28580464	28580468	NOLC1|HepG2	4
chr1	28580146	28581146	LINC00909|k562|ENSG00000197989|dwEE	chr1	28580979	28581007	SF3A3|HepG2	28
chr1	28580146	28581146	LINC00909|k562|ENSG00000197989|dwEE	chr1	28580969	28581024	GTF2F1|K562	55
chr1	28580146	28581146	LINC00909|k562|ENSG00000197989|dwEE	chr1	28580560	28580615	SRSF1|HepG2	55
chr1	28580146	28581146	LINC00909|k562|ENSG00000197989|dwEE	chr1	28581003	28581008	PTBP1|HepG2	5
chr1	28580146	28581146	LINC00909|k562|ENSG00000197989|dwEE	chr1	28580446	28580503	DGCR8|K562	57
chr1	28580146	28581146	LINC00909|k562|ENSG00000197989|dwEE	chr1	28580439	28580506	LARP4|HepG2	67
chr1	28580146	28581146	LINC00909|k562|ENSG00000197989|dwEE	chr1	28580454	28580507	FXR1|K562	53
chr1	28580146	28581146	LINC00909|k562|ENSG00000197989|dwEE	chr1	28580385	28580438	LSM11|HepG2	53
chr1	28580146	28581146	LINC00909|k562|ENSG00000197989|dwEE	chr1	28580565	28580600	TARDBP|K562	35
chr1	28580146	28581146	LINC00909|k562|ENSG00000197989|dwEE	chr1	28580258	28580303	HNRNPC|HepG2	45
chr1	28580146	28581146	LINC00909|k562|ENSG00000197989|dwEE	chr1	28580465	28580483	DDX6|K562	18
chr1	28580146	28581146	LINC00909|k562|ENSG00000197989|dwEE	chr1	28580382	28580442	RBFOX2|HepG2	60
chr1	28580146	28581146	LINC00909|k562|ENSG00000197989|dwEE	chr1	28580965	28580974	U2AF1|HepG2	9
chr1	28580146	28581146	LINC00909|k562|ENSG00000197989|dwEE	chr1	28580439	28580503	SF3A3|HepG2	64
chr1	28580146	28581146	LINC00909|k562|ENSG00000197989|dwEE	chr1	28580485	28580508	EIF3H|HepG2	23
chr1	28580146	28581146	LINC00909|k562|ENSG00000197989|dwEE	chr1	28580395	28580409	LARP7|K562	14
chr1	28580146	28581146	LINC00909|k562|ENSG00000197989|dwEE	chr1	28580968	28580976	HNRNPUL1|K562	8
chr1	28580146	28581146	LINC00909|k562|ENSG00000197989|dwEE	chr1	28580964	28581045	RPS3|HepG2	81
chr1	28580146	28581146	LINC00909|k562|ENSG00000197989|dwEE	chr1	28580297	28580305	EFTUD2|K562	8
chr1	28580146	28581146	LINC00909|k562|ENSG00000197989|dwEE	chr1	28580450	28580506	SRSF1|K562	56
chr1	28580146	28581146	LINC00909|k562|ENSG00000197989|dwEE	chr1	28580439	28580460	NPM1|K562	21
chr1	28580146	28581146	LINC00909|k562|ENSG00000197989|dwEE	chr1	28580972	28581042	METAP2|K562	70
chr1	28580146	28581146	LINC00909|k562|ENSG00000197989|dwEE	chr1	28580389	28580427	UCHL5|HepG2	38
chr1	28580146	28581146	LINC00909|k562|ENSG00000197989|dwEE	chr1	28580458	28580462	DKC1|HepG2	4
chr1	28580146	28581146	LINC00909|k562|ENSG00000197989|dwEE	chr1	28580990	28581007	XRCC6|K562	17
chr1	28580146	28581146	LINC00909|k562|ENSG00000197989|dwEE	chr1	28580391	28580462	DHX30|K562	71
chr1	28580146	28581146	LINC00909|k562|ENSG00000197989|dwEE	chr1	28580717	28580878	KHSRP|K562	161
chr1	28580146	28581146	LINC00909|k562|ENSG00000197989|dwEE	chr1	28580933	28580947	KHDRBS1|K562	14
chr1	28580146	28581146	LINC00909|k562|ENSG00000197989|dwEE	chr1	28580475	28580491	PTBP1|HepG2	16
chr1	28580146	28581146	LINC00909|k562|ENSG00000197989|dwEE	chr1	28580434	28580509	RPS5|HepG2	75
chr1	28580146	28581146	LINC00909|k562|ENSG00000197989|dwEE	chr1	28580918	28580960	TROVE2|HepG2	42
chr1	28580146	28581146	LINC00909|k562|ENSG00000197989|dwEE	chr1	28580489	28580512	NOLC1|HepG2	23
chr1	28580146	28581146	LINC00909|k562|ENSG00000197989|dwEE	chr1	28580395	28580436	HNRNPUL1|K562	41
chr1	28580146	28581146	LINC00909|k562|ENSG00000197989|dwEE	chr1	28580507	28580510	PTBP1|HepG2	3
chr1	28580146	28581146	LINC00909|k562|ENSG00000197989|dwEE	chr1	28580924	28580961	DDX3X|K562	37
chr1	28580146	28581146	LINC00909|k562|ENSG00000197989|dwEE	chr1	28581009	28581053	YBX3|K562	44
chr1	28580146	28581146	LINC00909|k562|ENSG00000197989|dwEE	chr1	28580382	28580425	RBFOX2|K562	43
chr1	28580146	28581146	LINC00909|k562|ENSG00000197989|dwEE	chr1	28581063	28581133	BUD13|K562	70
chr1	28580146	28581146	LINC00909|k562|ENSG00000197989|dwEE	chr1	28580418	28580483	SUB1|HepG2	65
chr1	28580146	28581146	LINC00909|k562|ENSG00000197989|dwEE	chr1	28580451	28580508	AGGF1|HepG2	57
chr1	28580146	28581146	LINC00909|k562|ENSG00000197989|dwEE	chr1	28580441	28580455	PTBP1|K562	14
chr1	28580146	28581146	LINC00909|k562|ENSG00000197989|dwEE	chr1	28580431	28580436	DKC1|HepG2	5
chr1	28580146	28581146	LINC00909|k562|ENSG00000197989|dwEE	chr1	28581006	28581044	PPIL4|K562	38
chr1	28580146	28581146	LINC00909|k562|ENSG00000197989|dwEE	chr1	28580423	28580443	TBRG4|K562	20
chr1	28580146	28581146	LINC00909|k562|ENSG00000197989|dwEE	chr1	28580939	28580967	FAM120A|K562	28
chr1	28580146	28581146	LINC00909|k562|ENSG00000197989|dwEE	chr1	28580391	28580437	SRSF1|K562	46
chr1	28580146	28581146	LINC00909|k562|ENSG00000197989|dwEE	chr1	28580378	28580448	DHX30|HepG2	70
chr1	28580146	28581146	LINC00909|k562|ENSG00000197989|dwEE	chr1	28580561	28580574	EFTUD2|HepG2	13
chr1	28580146	28581146	LINC00909|k562|ENSG00000197989|dwEE	chr1	28580386	28580421	ZRANB2|K562	35
chr1	28580146	28581146	LINC00909|k562|ENSG00000197989|dwEE	chr1	28580420	28580439	DDX55|HepG2	19
chr1	28580146	28581146	LINC00909|k562|ENSG00000197989|dwEE	chr1	28580404	28580416	DGCR8|K562	12
chr1	28580146	28581146	LINC00909|k562|ENSG00000197989|dwEE	chr1	28581063	28581083	HNRNPM|K562	20
chr1	28580146	28581146	LINC00909|k562|ENSG00000197989|dwEE	chr1	28580454	28580527	XRN2|K562	73
chr1	28580146	28581146	LINC00909|k562|ENSG00000197989|dwEE	chr1	28580992	28581045	HNRNPM|HepG2	53
chr1	28580146	28581146	LINC00909|k562|ENSG00000197989|dwEE	chr1	28580412	28580420	PTBP1|HepG2	8
chr1	28580146	28581146	LINC00909|k562|ENSG00000197989|dwEE	chr1	28580918	28580963	TROVE2|K562	45
chr1	28580146	28581146	LINC00909|k562|ENSG00000197989|dwEE	chr1	28580960	28580989	TRA2A|K562	29
chr1	28580146	28581146	LINC00909|k562|ENSG00000197989|dwEE	chr1	28581068	28581094	KHSRP|K562	26
chr1	28580146	28581146	LINC00909|k562|ENSG00000197989|dwEE	chr1	28581023	28581054	DGCR8|HepG2	31
chr1	28580146	28581146	LINC00909|k562|ENSG00000197989|dwEE	chr1	28580919	28580958	UCHL5|K562	39
chr1	28580146	28581146	LINC00909|k562|ENSG00000197989|dwEE	chr1	28580397	28580437	HNRNPM|K562	40
chr1	28580146	28581146	LINC00909|k562|ENSG00000197989|dwEE	chr1	28581048	28581051	DKC1|HepG2	3
chr1	28580146	28581146	LINC00909|k562|ENSG00000197989|dwEE	chr1	28581012	28581048	PPIL4|K562	36
chr1	28580146	28581146	LINC00909|k562|ENSG00000197989|dwEE	chr1	28580459	28580511	SRSF7|K562	52
chr1	28580146	28581146	LINC00909|k562|ENSG00000197989|dwEE	chr1	28580401	28580423	RBFOX2|K562	22
chr1	28580146	28581146	LINC00909|k562|ENSG00000197989|dwEE	chr1	28580949	28580985	LARP4|HepG2	36
chr1	28580146	28581146	LINC00909|k562|ENSG00000197989|dwEE	chr1	28580389	28580415	TROVE2|HepG2	26
chr1	28580146	28581146	LINC00909|k562|ENSG00000197989|dwEE	chr1	28580396	28580438	XRN2|K562	42
chr1	28580146	28581146	LINC00909|k562|ENSG00000197989|dwEE	chr1	28580422	28580431	PTBP1|HepG2	9
chr1	28580146	28581146	LINC00909|k562|ENSG00000197989|dwEE	chr1	28580392	28580489	EWSR1|K562	97
chr1	28580146	28581146	LINC00909|k562|ENSG00000197989|dwEE	chr1	28580465	28580470	PTBP1|K562	5
chr1	28580146	28581146	LINC00909|k562|ENSG00000197989|dwEE	chr1	28580424	28580425	DKC1|HepG2	1
chr1	28580146	28581146	LINC00909|k562|ENSG00000197989|dwEE	chr1	28580937	28580972	RBM27|K562	35
chr1	28580146	28581146	LINC00909|k562|ENSG00000197989|dwEE	chr1	28580440	28580454	PTBP1|K562	14
chr1	28580146	28581146	LINC00909|k562|ENSG00000197989|dwEE	chr1	28580378	28580428	AGO1|HEK293	50
chr1	28580146	28581146	LINC00909|k562|ENSG00000197989|dwEE	chr1	28580421	28580438	XRCC6|HepG2	17
chr1	28580146	28581146	LINC00909|k562|ENSG00000197989|dwEE	chr1	28580963	28581002	AARS|K562	39
chr1	28580146	28581146	LINC00909|k562|ENSG00000197989|dwEE	chr1	28580923	28580973	DDX6|K562	50
chr1	28580146	28581146	LINC00909|k562|ENSG00000197989|dwEE	chr1	28580963	28581009	TROVE2|K562	46
chr1	28580146	28581146	LINC00909|k562|ENSG00000197989|dwEE	chr1	28580569	28580604	UPF1|K562	35
chr1	28580146	28581146	LINC00909|k562|ENSG00000197989|dwEE	chr1	28580924	28580975	SRSF1|K562	51
chr1	28580146	28581146	LINC00909|k562|ENSG00000197989|dwEE	chr1	28580419	28580440	PTBP1|K562	21
chr1	28580146	28581146	LINC00909|k562|ENSG00000197989|dwEE	chr1	28581029	28581053	NOLC1|K562	24
chr1	28580146	28581146	LINC00909|k562|ENSG00000197989|dwEE	chr1	28580460	28580488	NOL12|HepG2	28
chr1	28580146	28581146	LINC00909|k562|ENSG00000197989|dwEE	chr1	28580460	28580501	SRSF1|HepG2	41
chr1	28580146	28581146	LINC00909|k562|ENSG00000197989|dwEE	chr1	28580922	28580964	DGCR8|K562	42
chr1	28580146	28581146	LINC00909|k562|ENSG00000197989|dwEE	chr1	28580447	28580510	RPS11|K562	63
chr1	28580146	28581146	LINC00909|k562|ENSG00000197989|dwEE	chr1	28581008	28581011	PTBP1|K562	3
chr1	28580146	28581146	LINC00909|k562|ENSG00000197989|dwEE	chr1	28580565	28580617	UCHL5|HepG2	52
chr1	28580146	28581146	LINC00909|k562|ENSG00000197989|dwEE	chr1	28580382	28580390	MTPAP|K562	8
chr1	28580146	28581146	LINC00909|k562|ENSG00000197989|dwEE	chr1	28580383	28580507	NSUN2|K562	124
chr1	28580146	28581146	LINC00909|k562|ENSG00000197989|dwEE	chr1	28581014	28581045	NOLC1|HepG2	31
chr1	28580146	28581146	LINC00909|k562|ENSG00000197989|dwEE	chr1	28580939	28580951	LSM11|K562	12
chr1	28580146	28581146	LINC00909|k562|ENSG00000197989|dwEE	chr1	28580988	28581002	SRSF9|HepG2	14
chr1	28580146	28581146	LINC00909|k562|ENSG00000197989|dwEE	chr1	28580451	28580523	SLTM|HepG2	72
chr1	28580146	28581146	LINC00909|k562|ENSG00000197989|dwEE	chr1	28580962	28581009	NKRF|HepG2	47
chr1	28580146	28581146	LINC00909|k562|ENSG00000197989|dwEE	chr1	28580382	28580437	TRA2A|HepG2	55
chr1	28580146	28581146	LINC00909|k562|ENSG00000197989|dwEE	chr1	28580966	28580969	DKC1|HepG2	3
chr1	28580146	28581146	LINC00909|k562|ENSG00000197989|dwEE	chr1	28580959	28580992	EIF3D|HepG2	33
chr1	28580146	28581146	LINC00909|k562|ENSG00000197989|dwEE	chr1	28580943	28581047	NONO|K562	104
chr1	28580146	28581146	LINC00909|k562|ENSG00000197989|dwEE	chr1	28580919	28580961	TRA2A|K562	42
chr1	28580146	28581146	LINC00909|k562|ENSG00000197989|dwEE	chr1	28580462	28580502	FTO|K562	40
chr1	28580146	28581146	LINC00909|k562|ENSG00000197989|dwEE	chr1	28580979	28580989	PTBP1|HepG2	10
chr1	28580146	28581146	LINC00909|k562|ENSG00000197989|dwEE	chr1	28581019	28581044	PTBP1|HepG2	25
chr1	28580146	28581146	LINC00909|k562|ENSG00000197989|dwEE	chr1	28581061	28581110	PRPF8|HepG2	49
chr1	28580146	28581146	LINC00909|k562|ENSG00000197989|dwEE	chr1	28580396	28580442	YBX3|K562	46
chr1	28580146	28581146	LINC00909|k562|ENSG00000197989|dwEE	chr1	28580815	28580874	HNRNPUL1|K562	59
chr1	28580146	28581146	LINC00909|k562|ENSG00000197989|dwEE	chr1	28580579	28580624	LIN28B|K562	45
chr1	28580146	28581146	LINC00909|k562|ENSG00000197989|dwEE	chr1	28580482	28580507	PTBP1|HepG2	25
chr1	28580146	28581146	LINC00909|k562|ENSG00000197989|dwEE	chr1	28580398	28580511	DDX3X|HepG2	113
chr1	28580146	28581146	LINC00909|k562|ENSG00000197989|dwEE	chr1	28580404	28580447	RBFOX2|HepG2	43
chr1	28580146	28581146	LINC00909|k562|ENSG00000197989|dwEE	chr1	28580449	28580516	SF3B1|K562	67
chr1	28580146	28581146	LINC00909|k562|ENSG00000197989|dwEE	chr1	28580460	28580484	NOLC1|K562	24
chr1	28580146	28581146	LINC00909|k562|ENSG00000197989|dwEE	chr1	28580399	28580434	TNRC6A|K562	35
chr1	28580146	28581146	LINC00909|k562|ENSG00000197989|dwEE	chr1	28580397	28580404	NOLC1|K562	7
chr1	28580146	28581146	LINC00909|k562|ENSG00000197989|dwEE	chr1	28580448	28580454	PTBP1|HepG2	6
chr1	28580146	28581146	LINC00909|k562|ENSG00000197989|dwEE	chr1	28580992	28581042	RPS3|HepG2	50
chr1	28580146	28581146	LINC00909|k562|ENSG00000197989|dwEE	chr1	28580971	28580977	DDX55|K562	6
chr1	28580146	28581146	LINC00909|k562|ENSG00000197989|dwEE	chr1	28580933	28580942	LIN28B|HepG2	9
chr1	28580146	28581146	LINC00909|k562|ENSG00000197989|dwEE	chr1	28580446	28580506	CPSF6|K562	60
chr1	28580146	28581146	LINC00909|k562|ENSG00000197989|dwEE	chr1	28580421	28580435	TROVE2|K562	14
chr1	28580146	28581146	LINC00909|k562|ENSG00000197989|dwEE	chr1	28580389	28580513	IGF2BP3|HepG2	124
chr1	28580146	28581146	LINC00909|k562|ENSG00000197989|dwEE	chr1	28580410	28580431	HNRNPC|HepG2	21
chr1	28580146	28581146	LINC00909|k562|ENSG00000197989|dwEE	chr1	28581011	28581047	LIN28B|K562	36
chr1	28580146	28581146	LINC00909|k562|ENSG00000197989|dwEE	chr1	28580449	28580476	TARDBP|K562	27
chr1	28580146	28581146	LINC00909|k562|ENSG00000197989|dwEE	chr1	28580378	28580428	AGO2|HEK293S	50
chr1	28580146	28581146	LINC00909|k562|ENSG00000197989|dwEE	chr1	28580411	28580434	SUPV3L1|HepG2	23
chr1	28580146	28581146	LINC00909|k562|ENSG00000197989|dwEE	chr1	28580960	28580971	ZRANB2|K562	11
chr1	28580146	28581146	LINC00909|k562|ENSG00000197989|dwEE	chr1	28580439	28580512	NSUN2|K562	73
chr1	28580146	28581146	LINC00909|k562|ENSG00000197989|dwEE	chr1	28580769	28580814	DDX6|HepG2	45
chr1	28580146	28581146	LINC00909|k562|ENSG00000197989|dwEE	chr1	28580991	28581012	PPIL4|K562	21
chr1	28580146	28581146	LINC00909|k562|ENSG00000197989|dwEE	chr1	28580999	28581043	LIN28B|K562	44
chr1	28580146	28581146	LINC00909|k562|ENSG00000197989|dwEE	chr1	28580985	28581003	HNRNPK|HepG2	18
chr1	28580146	28581146	LINC00909|k562|ENSG00000197989|dwEE	chr1	28580388	28580434	QKI|HepG2	46
chr1	28580146	28581146	LINC00909|k562|ENSG00000197989|dwEE	chr1	28580998	28581031	NCBP2|HepG2	33
chr1	28580146	28581146	LINC00909|k562|ENSG00000197989|dwEE	chr1	28580439	28580453	U2AF1|HepG2	14
chr1	28580146	28581146	LINC00909|k562|ENSG00000197989|dwEE	chr1	28581011	28581030	HNRNPL|K562	19
chr1	28580146	28581146	LINC00909|k562|ENSG00000197989|dwEE	chr1	28581069	28581087	BUD13|HepG2	18
chr1	28580146	28581146	LINC00909|k562|ENSG00000197989|dwEE	chr1	28580937	28580949	DKC1|HepG2	12
chr1	28580146	28581146	LINC00909|k562|ENSG00000197989|dwEE	chr1	28580379	28580382	SMNDC1|K562	3
chr1	28580146	28581146	LINC00909|k562|ENSG00000197989|dwEE	chr1	28580379	28580492	RBM15|HepG2	113
chr1	28580146	28581146	LINC00909|k562|ENSG00000197989|dwEE	chr1	28581138	28581178	SRSF1|HepG2	8
chr1	28580146	28581146	LINC00909|k562|ENSG00000197989|dwEE	chr1	28580455	28580487	ILF3|HepG2	32
chr1	28580146	28581146	LINC00909|k562|ENSG00000197989|dwEE	chr1	28580379	28580437	HNRNPU|HepG2	58
chr1	28580146	28581146	LINC00909|k562|ENSG00000197989|dwEE	chr1	28580939	28580964	FXR1|K562	25
chr1	28580146	28581146	LINC00909|k562|ENSG00000197989|dwEE	chr1	28580462	28580502	AUH|K562	40
chr1	28580146	28581146	LINC00909|k562|ENSG00000197989|dwEE	chr1	28580402	28580437	HNRNPL|K562	35
chr1	28580146	28581146	LINC00909|k562|ENSG00000197989|dwEE	chr1	28580378	28580488	PTBP1|HEK293T	110
chr1	28580146	28581146	LINC00909|k562|ENSG00000197989|dwEE	chr1	28580399	28580432	RBM22|K562	33
chr1	28580146	28581146	LINC00909|k562|ENSG00000197989|dwEE	chr1	28581005	28581043	DDX55|HepG2	38
chr1	28580146	28581146	LINC00909|k562|ENSG00000197989|dwEE	chr1	28581010	28581051	TROVE2|HepG2	41
chr1	28580146	28581146	LINC00909|k562|ENSG00000197989|dwEE	chr1	28580409	28580438	RPS3|K562	29
chr1	28580146	28581146	LINC00909|k562|ENSG00000197989|dwEE	chr1	28580449	28580502	DDX3X|K562	53
chr1	28580146	28581146	LINC00909|k562|ENSG00000197989|dwEE	chr1	28580433	28580438	HNRNPU|K562	5
chr1	28580146	28581146	LINC00909|k562|ENSG00000197989|dwEE	chr1	28580392	28580496	DGCR8|HepG2	104
chr1	28580146	28581146	LINC00909|k562|ENSG00000197989|dwEE	chr1	28581041	28581102	PRPF8|HepG2	61
chr1	28580146	28581146	LINC00909|k562|ENSG00000197989|dwEE	chr1	28580437	28580453	ZNF622|K562	16
chr1	28580146	28581146	LINC00909|k562|ENSG00000197989|dwEE	chr1	28580379	28580502	RBM22|K562	123
chr1	28580146	28581146	LINC00909|k562|ENSG00000197989|dwEE	chr1	28580939	28581004	NOLC1|K562	65
chr1	28580146	28581146	LINC00909|k562|ENSG00000197989|dwEE	chr1	28580450	28580510	EIF4G2|K562	60
chr1	28580146	28581146	LINC00909|k562|ENSG00000197989|dwEE	chr1	28581006	28581014	SRSF1|HepG2	8
chr1	28580146	28581146	LINC00909|k562|ENSG00000197989|dwEE	chr1	28580403	28580512	EIF4G2|K562	109
chr1	28580146	28581146	LINC00909|k562|ENSG00000197989|dwEE	chr1	28580941	28580950	XRCC6|HepG2	9
chr1	28580146	28581146	LINC00909|k562|ENSG00000197989|dwEE	chr1	28580441	28580497	LARP7|HepG2	56
chr1	28580146	28581146	LINC00909|k562|ENSG00000197989|dwEE	chr1	28580442	28580491	SF3B4|K562	49
chr1	28580146	28581146	LINC00909|k562|ENSG00000197989|dwEE	chr1	28580425	28580430	DKC1|HepG2	5
chr1	28580146	28581146	LINC00909|k562|ENSG00000197989|dwEE	chr1	28581004	28581026	SRSF1|HepG2	22
chr1	28580146	28581146	LINC00909|k562|ENSG00000197989|dwEE	chr1	28580378	28580448	DGCR8|HEK293T	70
chr1	28580146	28581146	LINC00909|k562|ENSG00000197989|dwEE	chr1	28580932	28580966	U2AF2|K562	34
chr1	28580146	28581146	LINC00909|k562|ENSG00000197989|dwEE	chr1	28580424	28580439	NPM1|K562	15
chr1	28580146	28581146	LINC00909|k562|ENSG00000197989|dwEE	chr1	28580454	28580458	DKC1|HepG2	4
chr1	28580146	28581146	LINC00909|k562|ENSG00000197989|dwEE	chr1	28580434	28580502	QKI|HepG2	68
chr1	28580146	28581146	LINC00909|k562|ENSG00000197989|dwEE	chr1	28581010	28581030	HNRNPM|HepG2	20
chr1	28580146	28581146	LINC00909|k562|ENSG00000197989|dwEE	chr1	28580505	28580511	BCCIP|HepG2	6
chr1	28580146	28581146	LINC00909|k562|ENSG00000197989|dwEE	chr1	28580385	28580438	HNRNPC|HepG2	53
chr1	28580146	28581146	LINC00909|k562|ENSG00000197989|dwEE	chr1	28580448	28580517	IGF2BP2|K562	69
chr1	28580146	28581146	LINC00909|k562|ENSG00000197989|dwEE	chr1	28580402	28580424	PPIL4|K562	22
chr1	28580146	28581146	LINC00909|k562|ENSG00000197989|dwEE	chr1	28580447	28580505	METAP2|K562	58
chr1	28580146	28581146	LINC00909|k562|ENSG00000197989|dwEE	chr1	28581009	28581020	PTBP1|HepG2	11
chr1	28580146	28581146	LINC00909|k562|ENSG00000197989|dwEE	chr1	28580422	28580435	XRCC6|HepG2	13
chr1	28580146	28581146	LINC00909|k562|ENSG00000197989|dwEE	chr1	28580446	28580499	TRA2A|HepG2	53
chr1	28580146	28581146	LINC00909|k562|ENSG00000197989|dwEE	chr1	28580422	28580562	HNRNPM|K562	140
chr1	28580146	28581146	LINC00909|k562|ENSG00000197989|dwEE	chr1	28581007	28581051	XRCC6|K562	44
chr1	28580146	28581146	LINC00909|k562|ENSG00000197989|dwEE	chr1	28580459	28580501	BUD13|HepG2	42
chr1	28580146	28581146	LINC00909|k562|ENSG00000197989|dwEE	chr1	28580946	28581042	U2AF2|K562	96
chr1	28580146	28581146	LINC00909|k562|ENSG00000197989|dwEE	chr1	28580379	28580420	QKI|HepG2	41
chr1	28580146	28581146	LINC00909|k562|ENSG00000197989|dwEE	chr1	28580983	28580998	HNRNPU|HepG2	15
chr1	28580146	28581146	LINC00909|k562|ENSG00000197989|dwEE	chr1	28581012	28581045	LARP4|HepG2	33
chr1	28580146	28581146	LINC00909|k562|ENSG00000197989|dwEE	chr1	28580961	28580977	CPSF6|K562	16
chr1	28580146	28581146	LINC00909|k562|ENSG00000197989|dwEE	chr1	28580272	28580286	EFTUD2|K562	14
chr1	28580146	28581146	LINC00909|k562|ENSG00000197989|dwEE	chr1	28580927	28580953	SBDS|K562	26
chr1	28580146	28581146	LINC00909|k562|ENSG00000197989|dwEE	chr1	28580967	28580982	HNRNPUL1|K562	15
chr1	28580146	28581146	LINC00909|k562|ENSG00000197989|dwEE	chr1	28580409	28580435	RPS3|HepG2	26
chr1	28580146	28581146	LINC00909|k562|ENSG00000197989|dwEE	chr1	28580926	28580962	NKRF|HepG2	36
chr1	28580146	28581146	LINC00909|k562|ENSG00000197989|dwEE	chr1	28580405	28580435	EIF3D|HepG2	30
chr1	28580146	28581146	LINC00909|k562|ENSG00000197989|dwEE	chr1	28581000	28581008	NOLC1|HepG2	8
chr1	28580146	28581146	LINC00909|k562|ENSG00000197989|dwEE	chr1	28580449	28580506	FUBP3|HepG2	57
chr1	28580146	28581146	LINC00909|k562|ENSG00000197989|dwEE	chr1	28580962	28581051	RBM27|K562	89
chr1	28580146	28581146	LINC00909|k562|ENSG00000197989|dwEE	chr1	28580458	28580516	RBM27|K562	58
chr1	28580146	28581146	LINC00909|k562|ENSG00000197989|dwEE	chr1	28580471	28580506	PTBP1|K562	35
chr1	28580146	28581146	LINC00909|k562|ENSG00000197989|dwEE	chr1	28580952	28580985	DDX42|K562	33
chr1	28580146	28581146	LINC00909|k562|ENSG00000197989|dwEE	chr1	28580389	28580439	CSTF2T|HepG2	50
chr1	28580146	28581146	LINC00909|k562|ENSG00000197989|dwEE	chr1	28580960	28580982	UCHL5|K562	22
chr1	28580146	28581146	LINC00909|k562|ENSG00000197989|dwEE	chr1	28580420	28580436	CSTF2T|K562	16
chr1	28580146	28581146	LINC00909|k562|ENSG00000197989|dwEE	chr1	28581010	28581051	SF3A3|HepG2	41
chr1	28580146	28581146	LINC00909|k562|ENSG00000197989|dwEE	chr1	28580959	28581000	PTBP1|K562	41
chr1	28580146	28581146	LINC00909|k562|ENSG00000197989|dwEE	chr1	28581045	28581053	TRA2A|K562	8
chr1	28580146	28581146	LINC00909|k562|ENSG00000197989|dwEE	chr1	28580394	28580412	NPM1|K562	18
chr1	28580146	28581146	LINC00909|k562|ENSG00000197989|dwEE	chr1	28580983	28581004	LSM11|K562	21
chr1	28580146	28581146	LINC00909|k562|ENSG00000197989|dwEE	chr1	28581133	28581171	IGF2BP2|K562	13
chr1	28580146	28581146	LINC00909|k562|ENSG00000197989|dwEE	chr1	28581003	28581040	POLR2G|HepG2	37
chr1	28580146	28581146	LINC00909|k562|ENSG00000197989|dwEE	chr1	28580378	28580408	FMR1|HEK293	30
chr1	28580146	28581146	LINC00909|k562|ENSG00000197989|dwEE	chr1	28580469	28580516	FAM120A|HepG2	47
chr1	28580146	28581146	LINC00909|k562|ENSG00000197989|dwEE	chr1	28580382	28580391	PTBP1|K562	9
chr1	28580146	28581146	LINC00909|k562|ENSG00000197989|dwEE	chr1	28580378	28580408	PTBP1|HEK293T	30
chr1	28580146	28581146	LINC00909|k562|ENSG00000197989|dwEE	chr1	28580978	28581050	BCCIP|HepG2	72
chr1	28580146	28581146	LINC00909|k562|ENSG00000197989|dwEE	chr1	28580461	28580502	U2AF1|K562	41
chr1	28580146	28581146	LINC00909|k562|ENSG00000197989|dwEE	chr1	28580380	28580424	NPM1|K562	44
chr1	28580146	28581146	LINC00909|k562|ENSG00000197989|dwEE	chr1	28580448	28580500	DDX3X|HepG2	52
chr1	28580146	28581146	LINC00909|k562|ENSG00000197989|dwEE	chr1	28580407	28580412	PTBP1|HepG2	5
chr1	28580146	28581146	LINC00909|k562|ENSG00000197989|dwEE	chr1	28580379	28580441	LARP7|HepG2	62
chr1	28580146	28581146	LINC00909|k562|ENSG00000197989|dwEE	chr1	28580449	28580453	NOLC1|HepG2	4
chr1	28580146	28581146	LINC00909|k562|ENSG00000197989|dwEE	chr1	28580946	28580982	U2AF1|HepG2	36
chr1	28580146	28581146	LINC00909|k562|ENSG00000197989|dwEE	chr1	28580448	28580506	RPS3|K562	58
chr1	28580146	28581146	LINC00909|k562|ENSG00000197989|dwEE	chr1	28580624	28580660	BUD13|K562	36
chr1	28580146	28581146	LINC00909|k562|ENSG00000197989|dwEE	chr1	28580986	28580994	HNRNPU|HepG2	8
chr1	28580146	28581146	LINC00909|k562|ENSG00000197989|dwEE	chr1	28581005	28581014	XRN2|K562	9
chr1	28580146	28581146	LINC00909|k562|ENSG00000197989|dwEE	chr1	28580395	28580446	DDX55|K562	51
chr1	28580146	28581146	LINC00909|k562|ENSG00000197989|dwEE	chr1	28580391	28580478	HNRNPK|HepG2	87
chr1	28580146	28581146	LINC00909|k562|ENSG00000197989|dwEE	chr1	28581006	28581051	SF3B4|K562	45
chr1	28580146	28581146	LINC00909|k562|ENSG00000197989|dwEE	chr1	28580439	28580440	DKC1|HepG2	1
chr1	28580146	28581146	LINC00909|k562|ENSG00000197989|dwEE	chr1	28580989	28581004	TRA2A|K562	15
chr1	28580146	28581146	LINC00909|k562|ENSG00000197989|dwEE	chr1	28580806	28580848	TAF15|K562	42
chr1	28580146	28581146	LINC00909|k562|ENSG00000197989|dwEE	chr1	28580454	28580518	DDX55|HepG2	64
chr1	28580146	28581146	LINC00909|k562|ENSG00000197989|dwEE	chr1	28580785	28580833	HNRNPU|K562	48
chr1	28580146	28581146	LINC00909|k562|ENSG00000197989|dwEE	chr1	28580920	28580959	XRCC6|K562	39
chr1	28580146	28581146	LINC00909|k562|ENSG00000197989|dwEE	chr1	28580980	28581014	HNRNPL|HepG2	34
chr1	28580146	28581146	LINC00909|k562|ENSG00000197989|dwEE	chr1	28580398	28580433	SF3B4|K562	35
chr1	28580146	28581146	LINC00909|k562|ENSG00000197989|dwEE	chr1	28580466	28580507	SMNDC1|HepG2	41
chr1	28580146	28581146	LINC00909|k562|ENSG00000197989|dwEE	chr1	28580378	28580382	SMNDC1|K562	4
chr1	28580146	28581146	LINC00909|k562|ENSG00000197989|dwEE	chr1	28580919	28580953	EXOSC5|K562	34
chr1	28580146	28581146	LINC00909|k562|ENSG00000197989|dwEE	chr1	28580923	28581022	SRSF7|HepG2	99
chr1	28580146	28581146	LINC00909|k562|ENSG00000197989|dwEE	chr1	28580394	28580413	TBRG4|HepG2	19
chr1	28580146	28581146	LINC00909|k562|ENSG00000197989|dwEE	chr1	28580387	28580420	EIF3D|HepG2	33
chr1	28580146	28581146	LINC00909|k562|ENSG00000197989|dwEE	chr1	28580985	28581000	PTBP1|K562	15
chr1	28580146	28581146	LINC00909|k562|ENSG00000197989|dwEE	chr1	28580388	28580407	LARP4|HepG2	19
chr1	28580146	28581146	LINC00909|k562|ENSG00000197989|dwEE	chr1	28580378	28580494	LIN28B|HepG2	116
chr1	28580146	28581146	LINC00909|k562|ENSG00000197989|dwEE	chr1	28580959	28580989	SF3B4|K562	30
chr1	28580146	28581146	LINC00909|k562|ENSG00000197989|dwEE	chr1	28580977	28581050	HNRNPK|HepG2	73
chr1	28580146	28581146	LINC00909|k562|ENSG00000197989|dwEE	chr1	28580431	28580435	NOLC1|HepG2	4
chr1	28580146	28581146	LINC00909|k562|ENSG00000197989|dwEE	chr1	28580973	28581031	LARP4|K562	58
chr1	28580146	28581146	LINC00909|k562|ENSG00000197989|dwEE	chr1	28580389	28580445	IGF2BP1|HepG2	56
chr1	28580146	28581146	LINC00909|k562|ENSG00000197989|dwEE	chr1	28580962	28580999	FTO|K562	37
chr1	28580146	28581146	LINC00909|k562|ENSG00000197989|dwEE	chr1	28580938	28580991	DGCR8|HepG2	53
chr1	28580146	28581146	LINC00909|k562|ENSG00000197989|dwEE	chr1	28581014	28581054	IGF2BP1|K562	40
chr1	28580146	28581146	LINC00909|k562|ENSG00000197989|dwEE	chr1	28581008	28581012	DKC1|HepG2	4
chr1	28580146	28581146	LINC00909|k562|ENSG00000197989|dwEE	chr1	28580948	28580952	XRN2|K562	4
chr1	28580146	28581146	LINC00909|k562|ENSG00000197989|dwEE	chr1	28580386	28580446	TRA2A|HepG2	60
chr1	28580146	28581146	LINC00909|k562|ENSG00000197989|dwEE	chr1	28580445	28580447	ZRANB2|K562	2
chr1	28580146	28581146	LINC00909|k562|ENSG00000197989|dwEE	chr1	28580961	28580997	RBFOX2|K562	36
chr1	28580146	28581146	LINC00909|k562|ENSG00000197989|dwEE	chr1	28580923	28580959	SUPV3L1|HepG2	36
chr1	28580146	28581146	LINC00909|k562|ENSG00000197989|dwEE	chr1	28580455	28580500	TBRG4|HepG2	45
chr1	28580146	28581146	LINC00909|k562|ENSG00000197989|dwEE	chr1	28580461	28580494	HNRNPK|HepG2	33
chr1	28580146	28581146	LINC00909|k562|ENSG00000197989|dwEE	chr1	28580438	28580489	UCHL5|HepG2	51
chr1	28580146	28581146	LINC00909|k562|ENSG00000197989|dwEE	chr1	28580957	28581048	DDX6|K562	91
chr1	28580146	28581146	LINC00909|k562|ENSG00000197989|dwEE	chr1	28581010	28581021	HNRNPUL1|K562	11
chr1	28580146	28581146	LINC00909|k562|ENSG00000197989|dwEE	chr1	28581106	28581144	SRSF7|K562	38
chr1	28580146	28581146	LINC00909|k562|ENSG00000197989|dwEE	chr1	28580404	28580428	AGGF1|HepG2	24
chr1	28580146	28581146	LINC00909|k562|ENSG00000197989|dwEE	chr1	28580384	28580444	FASTKD2|HepG2	60
chr1	28580146	28581146	LINC00909|k562|ENSG00000197989|dwEE	chr1	28580423	28580439	LARP4|HepG2	16
chr1	28580146	28581146	LINC00909|k562|ENSG00000197989|dwEE	chr1	28580505	28580512	U2AF1|HepG2	7
chr1	28580146	28581146	LINC00909|k562|ENSG00000197989|dwEE	chr1	28580409	28580444	SRSF1|HepG2	35
chr1	28580146	28581146	LINC00909|k562|ENSG00000197989|dwEE	chr1	28580437	28580497	RBFOX2|K562	60
chr1	28580146	28581146	LINC00909|k562|ENSG00000197989|dwEE	chr1	28580392	28580508	LIN28B|HepG2	116
chr1	28580146	28581146	LINC00909|k562|ENSG00000197989|dwEE	chr1	28581016	28581037	HNRNPL|HepG2	21
chr1	28580146	28581146	LINC00909|k562|ENSG00000197989|dwEE	chr1	28580949	28580979	LARP7|HepG2	30
chr1	28580146	28581146	LINC00909|k562|ENSG00000197989|dwEE	chr1	28580930	28580963	NKRF|HepG2	33
chr1	28580146	28581146	LINC00909|k562|ENSG00000197989|dwEE	chr1	28580997	28581043	RBFOX2|K562	46
chr1	28580146	28581146	LINC00909|k562|ENSG00000197989|dwEE	chr1	28580421	28580436	FXR1|K562	15
chr1	28580146	28581146	LINC00909|k562|ENSG00000197989|dwEE	chr1	28580921	28580966	CSTF2|HepG2	45
chr1	28580146	28581146	LINC00909|k562|ENSG00000197989|dwEE	chr1	28580442	28580510	RBM15|HepG2	68
chr1	28580146	28581146	LINC00909|k562|ENSG00000197989|dwEE	chr1	28580575	28580615	SUB1|HepG2	40
chr1	28580146	28581146	LINC00909|k562|ENSG00000197989|dwEE	chr1	28580569	28580597	LSM11|HepG2	28
chr1	28580146	28581146	LINC00909|k562|ENSG00000197989|dwEE	chr1	28580393	28580429	FTO|K562	36
chr1	28580146	28581146	LINC00909|k562|ENSG00000197989|dwEE	chr1	28580425	28580501	SF3B4|HepG2	76
chr1	28580146	28581146	LINC00909|k562|ENSG00000197989|dwEE	chr1	28580937	28580970	GRSF1|HepG2	33
chr1	28580146	28581146	LINC00909|k562|ENSG00000197989|dwEE	chr1	28580937	28581041	YWHAG|K562	104
chr1	28580146	28581146	LINC00909|k562|ENSG00000197989|dwEE	chr1	28580442	28580505	DDX6|K562	63
chr1	28580146	28581146	LINC00909|k562|ENSG00000197989|dwEE	chr1	28580578	28580606	AGGF1|HepG2	28
chr1	28580146	28581146	LINC00909|k562|ENSG00000197989|dwEE	chr1	28580443	28580454	DKC1|HepG2	11
chr1	28580146	28581146	LINC00909|k562|ENSG00000197989|dwEE	chr1	28580448	28580507	DHX30|HepG2	59
chr1	28580146	28581146	LINC00909|k562|ENSG00000197989|dwEE	chr1	28580919	28580976	HLTF|K562	57
chr1	28580146	28581146	LINC00909|k562|ENSG00000197989|dwEE	chr1	28581025	28581046	SMNDC1|HepG2	21
chr1	28580146	28581146	LINC00909|k562|ENSG00000197989|dwEE	chr1	28580383	28580438	BCCIP|HepG2	55
chr1	28580146	28581146	LINC00909|k562|ENSG00000197989|dwEE	chr1	28580421	28580439	NOL12|HepG2	18
chr1	28580146	28581146	LINC00909|k562|ENSG00000197989|dwEE	chr1	28580558	28580565	PPIG|HepG2	7
chr1	28580146	28581146	LINC00909|k562|ENSG00000197989|dwEE	chr1	28580446	28580465	QKI|K562	19
chr1	28580146	28581146	LINC00909|k562|ENSG00000197989|dwEE	chr1	28580436	28580450	UCHL5|K562	14
chr1	28580146	28581146	LINC00909|k562|ENSG00000197989|dwEE	chr1	28580919	28580925	HNRNPA1|K562	6
chr1	28580146	28581146	LINC00909|k562|ENSG00000197989|dwEE	chr1	28580428	28580432	NCBP2|K562	4
chr1	28580146	28581146	LINC00909|k562|ENSG00000197989|dwEE	chr1	28581011	28581049	TBRG4|HepG2	38
chr1	28580146	28581146	LINC00909|k562|ENSG00000197989|dwEE	chr1	28580390	28580433	DDX3X|K562	43
chr1	28580146	28581146	LINC00909|k562|ENSG00000197989|dwEE	chr1	28581057	28581080	XRN2|K562	23
chr1	28580146	28581146	LINC00909|k562|ENSG00000197989|dwEE	chr1	28580469	28580472	NOLC1|HepG2	3
chr1	28580146	28581146	LINC00909|k562|ENSG00000197989|dwEE	chr1	28580464	28580499	LARP7|K562	35
chr1	28580146	28581146	LINC00909|k562|ENSG00000197989|dwEE	chr1	28580465	28580498	RPS11|K562	33
chr1	28580146	28581146	LINC00909|k562|ENSG00000197989|dwEE	chr1	28580922	28580956	NOLC1|HepG2	34
chr1	28580146	28581146	LINC00909|k562|ENSG00000197989|dwEE	chr1	28580920	28580959	PPIL4|K562	39
chr1	28580146	28581146	LINC00909|k562|ENSG00000197989|dwEE	chr1	28580919	28580926	GNL3|K562	7
chr1	28580146	28581146	LINC00909|k562|ENSG00000197989|dwEE	chr1	28580391	28580416	HNRNPU|HepG2	25
chr1	28580146	28581146	LINC00909|k562|ENSG00000197989|dwEE	chr1	28580931	28580959	EIF3D|HepG2	28
chr1	28580146	28581146	LINC00909|k562|ENSG00000197989|dwEE	chr1	28580982	28581050	UCHL5|K562	68
chr1	28580146	28581146	LINC00909|k562|ENSG00000197989|dwEE	chr1	28580388	28580439	SBDS|K562	51
chr1	28580146	28581146	LINC00909|k562|ENSG00000197989|dwEE	chr1	28580584	28580603	LARP4|HepG2	19
chr1	28580146	28581146	LINC00909|k562|ENSG00000197989|dwEE	chr1	28580387	28580448	FASTKD2|K562	61
chr1	28580146	28581146	LINC00909|k562|ENSG00000197989|dwEE	chr1	28580459	28580489	TAF15|K562	30
chr1	28580146	28581146	LINC00909|k562|ENSG00000197989|dwEE	chr1	28580995	28581053	SERBP1|K562	58
chr1	28580146	28581146	LINC00909|k562|ENSG00000197989|dwEE	chr1	28580946	28581046	EIF4G2|K562	100
chr1	28580146	28581146	LINC00909|k562|ENSG00000197989|dwEE	chr1	28580398	28580416	SND1|HepG2	18
chr1	28580146	28581146	LINC00909|k562|ENSG00000197989|dwEE	chr1	28580467	28580485	LSM11|HepG2	18
chr1	28580146	28581146	LINC00909|k562|ENSG00000197989|dwEE	chr1	28580940	28580959	ZRANB2|K562	19
chr1	28580146	28581146	LINC00909|k562|ENSG00000197989|dwEE	chr1	28580922	28580956	XRCC6|HepG2	34
chr1	28580146	28581146	LINC00909|k562|ENSG00000197989|dwEE	chr1	28580428	28580437	DDX55|K562	9
chr1	28580146	28581146	LINC00909|k562|ENSG00000197989|dwEE	chr1	28580449	28580505	TROVE2|K562	56
chr1	28580146	28581146	LINC00909|k562|ENSG00000197989|dwEE	chr1	28580450	28580471	PPIL4|K562	21
chr1	28580146	28581146	LINC00909|k562|ENSG00000197989|dwEE	chr1	28580472	28580514	PUM2|K562	42
chr1	28580146	28581146	LINC00909|k562|ENSG00000197989|dwEE	chr1	28580994	28581050	RPS3|K562	56
chr1	28580146	28581146	LINC00909|k562|ENSG00000197989|dwEE	chr1	28581010	28581050	NCBP2|K562	40
chr1	28580146	28581146	LINC00909|k562|ENSG00000197989|dwEE	chr1	28581021	28581046	PTBP1|HepG2	25
chr1	28580146	28581146	LINC00909|k562|ENSG00000197989|dwEE	chr1	28580456	28580508	GTF2F1|HepG2	52
chr1	28580146	28581146	LINC00909|k562|ENSG00000197989|dwEE	chr1	28581021	28581047	HNRNPUL1|K562	26
chr1	28580146	28581146	LINC00909|k562|ENSG00000197989|dwEE	chr1	28580935	28580946	RPS11|K562	11
chr1	28580146	28581146	LINC00909|k562|ENSG00000197989|dwEE	chr1	28580927	28580984	AKAP8L|K562	57
chr1	28580146	28581146	LINC00909|k562|ENSG00000197989|dwEE	chr1	28581012	28581016	SMNDC1|K562	4
chr1	28580146	28581146	LINC00909|k562|ENSG00000197989|dwEE	chr1	28580381	28580442	DROSHA|K562	61
chr1	28580146	28581146	LINC00909|k562|ENSG00000197989|dwEE	chr1	28580466	28580486	EIF3H|HepG2	20
chr1	28580146	28581146	LINC00909|k562|ENSG00000197989|dwEE	chr1	28580380	28580422	TBRG4|K562	42
chr1	28580146	28581146	LINC00909|k562|ENSG00000197989|dwEE	chr1	28580388	28580441	XPO5|HepG2	53
chr1	28580146	28581146	LINC00909|k562|ENSG00000197989|dwEE	chr1	28580967	28580979	PUM2|K562	12
chr1	28580146	28581146	LINC00909|k562|ENSG00000197989|dwEE	chr1	28580996	28581011	TROVE2|K562	15
chr1	28580146	28581146	LINC00909|k562|ENSG00000197989|dwEE	chr1	28580942	28580962	TAF15|HepG2	20
chr1	28580146	28581146	LINC00909|k562|ENSG00000197989|dwEE	chr1	28580958	28580983	LSM11|K562	25
chr1	28580146	28581146	LINC00909|k562|ENSG00000197989|dwEE	chr1	28581014	28581040	LSM11|K562	26
chr1	28580146	28581146	LINC00909|k562|ENSG00000197989|dwEE	chr1	28580438	28580449	SND1|K562	11
chr1	28580146	28581146	LINC00909|k562|ENSG00000197989|dwEE	chr1	28580379	28580427	FAM120A|K562	48
chr1	28580146	28581146	LINC00909|k562|ENSG00000197989|dwEE	chr1	28580426	28580442	NCBP2|K562	16
chr1	28580146	28581146	LINC00909|k562|ENSG00000197989|dwEE	chr1	28580987	28581004	LARP7|K562	17
chr1	28580146	28581146	LINC00909|k562|ENSG00000197989|dwEE	chr1	28580383	28580401	SF3B4|HepG2	18
chr1	28580146	28581146	LINC00909|k562|ENSG00000197989|dwEE	chr1	28581045	28581052	NOLC1|HepG2	7
chr1	28580146	28581146	LINC00909|k562|ENSG00000197989|dwEE	chr1	28580505	28580512	AUH|HepG2	7
chr1	28580146	28581146	LINC00909|k562|ENSG00000197989|dwEE	chr1	28580387	28580436	YWHAG|K562	49
chr1	28580146	28581146	LINC00909|k562|ENSG00000197989|dwEE	chr1	28580456	28580464	NOLC1|HepG2	8
chr1	28580146	28581146	LINC00909|k562|ENSG00000197989|dwEE	chr1	28580945	28580964	AGGF1|K562	19
chr1	28580146	28581146	LINC00909|k562|ENSG00000197989|dwEE	chr1	28580450	28580512	MTPAP|K562	62
chr1	28580146	28581146	LINC00909|k562|ENSG00000197989|dwEE	chr1	28581017	28581033	KHSRP|K562	16
chr1	28580146	28581146	LINC00909|k562|ENSG00000197989|dwEE	chr1	28580923	28580975	DHX30|HepG2	52
chr1	28580146	28581146	LINC00909|k562|ENSG00000197989|dwEE	chr1	28580439	28580456	TBRG4|K562	17
chr1	28580146	28581146	LINC00909|k562|ENSG00000197989|dwEE	chr1	28580978	28580998	SMNDC1|HepG2	20
chr1	28580146	28581146	LINC00909|k562|ENSG00000197989|dwEE	chr1	28580437	28580503	TRA2A|HepG2	66
chr1	28580146	28581146	LINC00909|k562|ENSG00000197989|dwEE	chr1	28580466	28580490	SRSF7|HepG2	24
chr1	28580146	28581146	LINC00909|k562|ENSG00000197989|dwEE	chr1	28581012	28581057	HNRNPK|K562	45
chr1	28580146	28581146	LINC00909|k562|ENSG00000197989|dwEE	chr1	28580402	28580422	TROVE2|K562	20
chr1	28580146	28581146	LINC00909|k562|ENSG00000197989|dwEE	chr1	28580961	28580986	AUH|HepG2	25
chr1	28580146	28581146	LINC00909|k562|ENSG00000197989|dwEE	chr1	28580935	28580998	SND1|HepG2	63
chr1	28580146	28581146	LINC00909|k562|ENSG00000197989|dwEE	chr1	28580964	28580983	PTBP1|K562	19
chr1	28580146	28581146	LINC00909|k562|ENSG00000197989|dwEE	chr1	28580427	28580511	UCHL5|HepG2	84
chr1	28580146	28581146	LINC00909|k562|ENSG00000197989|dwEE	chr1	28580963	28581035	SMNDC1|K562	72
chr1	28580146	28581146	LINC00909|k562|ENSG00000197989|dwEE	chr1	28580967	28581001	BUD13|HepG2	34
chr1	28580146	28581146	LINC00909|k562|ENSG00000197989|dwEE	chr1	28580439	28580492	GTF2F1|K562	53
chr1	28580146	28581146	LINC00909|k562|ENSG00000197989|dwEE	chr1	28580973	28580979	DKC1|HepG2	6
chr1	28580146	28581146	LINC00909|k562|ENSG00000197989|dwEE	chr1	28581004	28581037	SF3B1|K562	33
chr1	28580146	28581146	LINC00909|k562|ENSG00000197989|dwEE	chr1	28580419	28580441	NOLC1|K562	22
chr1	28580146	28581146	LINC00909|k562|ENSG00000197989|dwEE	chr1	28580387	28580452	GEMIN5|K562	65
chr1	28580146	28581146	LINC00909|k562|ENSG00000197989|dwEE	chr1	28580391	28580439	NKRF|HepG2	48
chr1	28580146	28581146	LINC00909|k562|ENSG00000197989|dwEE	chr1	28580942	28580953	XRCC6|K562	11
chr1	28580146	28581146	LINC00909|k562|ENSG00000197989|dwEE	chr1	28580919	28580924	PTBP1|K562	5
chr1	28580146	28581146	LINC00909|k562|ENSG00000197989|dwEE	chr1	28580380	28580449	DDX3X|K562	69
chr1	28580146	28581146	LINC00909|k562|ENSG00000197989|dwEE	chr1	28580924	28580966	QKI|K562	42
chr1	28580146	28581146	LINC00909|k562|ENSG00000197989|dwEE	chr1	28580921	28580978	UPF1|K562	57
chr1	28580146	28581146	LINC00909|k562|ENSG00000197989|dwEE	chr1	28580441	28580508	METAP2|K562	67
chr1	28580146	28581146	LINC00909|k562|ENSG00000197989|dwEE	chr1	28580447	28580524	RBFOX2|HepG2	77
chr1	28580146	28581146	LINC00909|k562|ENSG00000197989|dwEE	chr1	28580976	28581029	HLTF|K562	53
chr1	28580146	28581146	LINC00909|k562|ENSG00000197989|dwEE	chr1	28580975	28581011	SF3B4|HepG2	36
chr1	28580146	28581146	LINC00909|k562|ENSG00000197989|dwEE	chr1	28580420	28580439	EIF3D|HepG2	19
chr1	28580146	28581146	LINC00909|k562|ENSG00000197989|dwEE	chr1	28580991	28581046	DDX24|K562	55
chr1	28580146	28581146	LINC00909|k562|ENSG00000197989|dwEE	chr1	28580442	28580487	NKRF|HepG2	45
chr1	28580146	28581146	LINC00909|k562|ENSG00000197989|dwEE	chr1	28580372	28580441	U2AF2|HepG2	69
chr1	28580146	28581146	LINC00909|k562|ENSG00000197989|dwEE	chr1	28580378	28580448	NOP56|HEK293	70
chr1	28580146	28581146	LINC00909|k562|ENSG00000197989|dwEE	chr1	28580439	28580500	FXR1|K562	61
chr1	28580146	28581146	LINC00909|k562|ENSG00000197989|dwEE	chr1	28580445	28580504	UPF1|K562	59
chr1	28580146	28581146	LINC00909|k562|ENSG00000197989|dwEE	chr1	28580386	28580449	U2AF2|HepG2	63
chr1	28580146	28581146	LINC00909|k562|ENSG00000197989|dwEE	chr1	28580973	28580996	TAF15|K562	23
chr1	28580146	28581146	LINC00909|k562|ENSG00000197989|dwEE	chr1	28580451	28580469	ZRANB2|K562	18
chr1	28580146	28581146	LINC00909|k562|ENSG00000197989|dwEE	chr1	28581008	28581014	NOLC1|HepG2	6
chr1	28580146	28581146	LINC00909|k562|ENSG00000197989|dwEE	chr1	28580420	28580426	SMNDC1|K562	6
chr1	28580146	28581146	LINC00909|k562|ENSG00000197989|dwEE	chr1	28580379	28580388	HNRNPUL1|K562	9
chr1	28580146	28581146	LINC00909|k562|ENSG00000197989|dwEE	chr1	28580393	28580431	UCHL5|K562	38
chr1	28580146	28581146	LINC00909|k562|ENSG00000197989|dwEE	chr1	28580438	28580504	LSM11|K562	66
chr1	28580146	28581146	LINC00909|k562|ENSG00000197989|dwEE	chr1	28580960	28580973	ZRANB2|K562	13
chr1	28580146	28581146	LINC00909|k562|ENSG00000197989|dwEE	chr1	28580398	28580419	SF3A3|HepG2	21
chr1	28580146	28581146	LINC00909|k562|ENSG00000197989|dwEE	chr1	28580381	28580437	LSM11|K562	56
chr1	28580146	28581146	LINC00909|k562|ENSG00000197989|dwEE	chr1	28580973	28581046	GPKOW|K562	73
chr1	28580146	28581146	LINC00909|k562|ENSG00000197989|dwEE	chr1	28580447	28580462	NOL12|HepG2	15
chr1	28580146	28581146	LINC00909|k562|ENSG00000197989|dwEE	chr1	28580403	28580419	NONO|K562	16
chr1	28580146	28581146	LINC00909|k562|ENSG00000197989|dwEE	chr1	28580395	28580444	YBX3|K562	49
chr1	28580146	28581146	LINC00909|k562|ENSG00000197989|dwEE	chr1	28580976	28580980	BUD13|K562	4
chr1	28580146	28581146	LINC00909|k562|ENSG00000197989|dwEE	chr1	28580411	28580477	SAFB2|K562	66
chr1	28580146	28581146	LINC00909|k562|ENSG00000197989|dwEE	chr1	28580388	28580443	YWHAG|K562	55
chr1	28580146	28581146	LINC00909|k562|ENSG00000197989|dwEE	chr1	28580980	28581014	RBM5|HepG2	34
chr1	28580146	28581146	LINC00909|k562|ENSG00000197989|dwEE	chr1	28580443	28580510	GRWD1|HepG2	67
chr1	28580146	28581146	LINC00909|k562|ENSG00000197989|dwEE	chr1	28580453	28580511	TIA1|K562	58
chr1	28580146	28581146	LINC00909|k562|ENSG00000197989|dwEE	chr1	28580492	28580508	TROVE2|K562	16
chr1	28580146	28581146	LINC00909|k562|ENSG00000197989|dwEE	chr1	28580957	28580992	METAP2|K562	35
chr1	28580146	28581146	LINC00909|k562|ENSG00000197989|dwEE	chr1	28580381	28580425	SND1|K562	44
chr1	28580146	28581146	LINC00909|k562|ENSG00000197989|dwEE	chr1	28581009	28581044	U2AF1|HepG2	35
chr1	28580146	28581146	LINC00909|k562|ENSG00000197989|dwEE	chr1	28580422	28580435	TRA2A|K562	13
chr1	28580146	28581146	LINC00909|k562|ENSG00000197989|dwEE	chr1	28580498	28580511	PTBP1|HepG2	13
chr1	28580146	28581146	LINC00909|k562|ENSG00000197989|dwEE	chr1	28580988	28581012	DDX55|K562	24
chr1	28580146	28581146	LINC00909|k562|ENSG00000197989|dwEE	chr1	28580391	28580440	GEMIN5|K562	49
chr1	28580146	28581146	LINC00909|k562|ENSG00000197989|dwEE	chr1	28580389	28580448	IGF2BP2|K562	59
chr1	28580146	28581146	LINC00909|k562|ENSG00000197989|dwEE	chr1	28580446	28580502	TRA2A|K562	56
chr1	28580146	28581146	LINC00909|k562|ENSG00000197989|dwEE	chr1	28581031	28581053	FXR1|K562	22
chr1	28580146	28581146	LINC00909|k562|ENSG00000197989|dwEE	chr1	28580930	28580956	PPIL4|K562	26
chr1	28580146	28581146	LINC00909|k562|ENSG00000197989|dwEE	chr1	28580472	28580475	NOLC1|HepG2	3
chr1	28580146	28581146	LINC00909|k562|ENSG00000197989|dwEE	chr1	28580986	28581049	FASTKD2|K562	63
chr1	28580146	28581146	LINC00909|k562|ENSG00000197989|dwEE	chr1	28580378	28580488	CSTF2|HeLa	110
chr1	28580146	28581146	LINC00909|k562|ENSG00000197989|dwEE	chr1	28581011	28581051	NKRF|HepG2	40
chr1	28580146	28581146	LINC00909|k562|ENSG00000197989|dwEE	chr1	28580426	28580437	RBFOX2|K562	11
chr1	28580146	28581146	LINC00909|k562|ENSG00000197989|dwEE	chr1	28581012	28581048	DKC1|HepG2	36
chr1	28580146	28581146	LINC00909|k562|ENSG00000197989|dwEE	chr1	28580385	28580503	LARP4|K562	118
chr1	28580146	28581146	LINC00909|k562|ENSG00000197989|dwEE	chr1	28580390	28580447	METAP2|K562	57
chr1	28580146	28581146	LINC00909|k562|ENSG00000197989|dwEE	chr1	28581030	28581045	TRA2A|K562	15
chr1	28580146	28581146	LINC00909|k562|ENSG00000197989|dwEE	chr1	28580356	28580424	PRPF8|K562	68
chr1	28580146	28581146	LINC00909|k562|ENSG00000197989|dwEE	chr1	28580393	28580442	AUH|K562	49
chr1	28580146	28581146	LINC00909|k562|ENSG00000197989|dwEE	chr1	28580436	28580442	NOLC1|HepG2	6
chr1	28580146	28581146	LINC00909|k562|ENSG00000197989|dwEE	chr1	28580404	28580420	FXR1|K562	16
chr1	28580146	28581146	LINC00909|k562|ENSG00000197989|dwEE	chr1	28580385	28580498	SUGP2|HepG2	113
chr1	28580146	28581146	LINC00909|k562|ENSG00000197989|dwEE	chr1	28580942	28580994	U2AF1|K562	52
chr1	28580146	28581146	LINC00909|k562|ENSG00000197989|dwEE	chr1	28581013	28581047	XRCC6|HepG2	34
chr1	28580146	28581146	LINC00909|k562|ENSG00000197989|dwEE	chr1	28581048	28581052	DKC1|HepG2	4
chr1	28580146	28581146	LINC00909|k562|ENSG00000197989|dwEE	chr1	28580402	28580423	PTBP1|K562	21
chr1	28580146	28581146	LINC00909|k562|ENSG00000197989|dwEE	chr1	28581010	28581051	MTPAP|K562	41
chr1	28580146	28581146	LINC00909|k562|ENSG00000197989|dwEE	chr1	28580574	28580619	UCHL5|K562	45
chr1	28580146	28581146	LINC00909|k562|ENSG00000197989|dwEE	chr1	28581012	28581046	NOLC1|HepG2	34
chr1	28580146	28581146	LINC00909|k562|ENSG00000197989|dwEE	chr1	28580477	28580491	SBDS|K562	14
chr1	28580146	28581146	LINC00909|k562|ENSG00000197989|dwEE	chr1	28580384	28580419	GTF2F1|K562	35
chr1	28580146	28581146	LINC00909|k562|ENSG00000197989|dwEE	chr1	28580711	28580739	HNRNPUL1|K562	28
chr1	28580146	28581146	LINC00909|k562|ENSG00000197989|dwEE	chr1	28580929	28580957	LIN28B|K562	28
chr1	28580146	28581146	LINC00909|k562|ENSG00000197989|dwEE	chr1	28580385	28580422	XRCC6|K562	37
chr1	28580146	28581146	LINC00909|k562|ENSG00000197989|dwEE	chr1	28580446	28580504	DDX55|K562	58
chr1	28580146	28581146	LINC00909|k562|ENSG00000197989|dwEE	chr1	28580982	28581018	PPIG|HepG2	36
chr1	28580146	28581146	LINC00909|k562|ENSG00000197989|dwEE	chr1	28580379	28580406	PUM2|K562	27
chr1	28580146	28581146	LINC00909|k562|ENSG00000197989|dwEE	chr1	28580392	28580408	SRSF1|K562	16
chr1	28580146	28581146	LINC00909|k562|ENSG00000197989|dwEE	chr1	28580381	28580437	GPKOW|K562	56
chr1	28580146	28581146	LINC00909|k562|ENSG00000197989|dwEE	chr1	28580565	28580620	PPIG|HepG2	55
chr1	28580146	28581146	LINC00909|k562|ENSG00000197989|dwEE	chr1	28580959	28580987	XRCC6|K562	28
chr1	28580146	28581146	LINC00909|k562|ENSG00000197989|dwEE	chr1	28580385	28580509	TROVE2|HepG2	124
chr1	28580146	28581146	LINC00909|k562|ENSG00000197989|dwEE	chr1	28580399	28580457	PUS1|K562	58
chr1	28580146	28581146	LINC00909|k562|ENSG00000197989|dwEE	chr1	28580479	28580532	SFPQ|HepG2	53
chr1	28580146	28581146	LINC00909|k562|ENSG00000197989|dwEE	chr1	28580406	28580418	DKC1|HepG2	12
chr1	28580146	28581146	LINC00909|k562|ENSG00000197989|dwEE	chr1	28581110	28581143	GRWD1|HepG2	33
chr1	28580146	28581146	LINC00909|k562|ENSG00000197989|dwEE	chr1	28580393	28580439	LARP7|K562	46
chr1	28580146	28581146	LINC00909|k562|ENSG00000197989|dwEE	chr1	28580469	28580505	ZRANB2|K562	36
chr1	28580146	28581146	LINC00909|k562|ENSG00000197989|dwEE	chr1	28580396	28580426	CSTF2|HepG2	30
chr1	28580146	28581146	LINC00909|k562|ENSG00000197989|dwEE	chr1	28580983	28581008	NKRF|HepG2	25
chr1	28580146	28581146	LINC00909|k562|ENSG00000197989|dwEE	chr1	28580443	28580505	AGGF1|HepG2	62
chr1	28580146	28581146	LINC00909|k562|ENSG00000197989|dwEE	chr1	28580388	28580444	GPKOW|K562	56
chr1	28580146	28581146	LINC00909|k562|ENSG00000197989|dwEE	chr1	28581019	28581036	RBM5|HepG2	17
chr1	28580146	28581146	LINC00909|k562|ENSG00000197989|dwEE	chr1	28580381	28580492	EWSR1|K562	111
chr1	28580146	28581146	LINC00909|k562|ENSG00000197989|dwEE	chr1	28580989	28581026	EWSR1|K562	37
chr1	28580146	28581146	LINC00909|k562|ENSG00000197989|dwEE	chr1	28580379	28580444	KHSRP|K562	65
chr1	28580146	28581146	LINC00909|k562|ENSG00000197989|dwEE	chr1	28581002	28581007	PTBP1|K562	5
chr1	28580146	28581146	LINC00909|k562|ENSG00000197989|dwEE	chr1	28580962	28581044	KHDRBS1|K562	82
chr1	28580146	28581146	LINC00909|k562|ENSG00000197989|dwEE	chr1	28580567	28580618	CPSF6|K562	51
chr1	28580146	28581146	LINC00909|k562|ENSG00000197989|dwEE	chr1	28580946	28581046	SLBP|K562	100
chr1	28580146	28581146	LINC00909|k562|ENSG00000197989|dwEE	chr1	28580930	28580957	RBM5|HepG2	27
chr1	28580146	28581146	LINC00909|k562|ENSG00000197989|dwEE	chr1	28580443	28580534	EFTUD2|HepG2	91
chr1	28580146	28581146	LINC00909|k562|ENSG00000197989|dwEE	chr1	28580405	28580420	BUD13|HepG2	15
chr1	28580146	28581146	LINC00909|k562|ENSG00000197989|dwEE	chr1	28580470	28580483	XRN2|HepG2	13
chr1	28580146	28581146	LINC00909|k562|ENSG00000197989|dwEE	chr1	28580941	28580962	LIN28B|K562	21
chr1	28580146	28581146	LINC00909|k562|ENSG00000197989|dwEE	chr1	28580439	28580491	EIF3D|HepG2	52
chr1	28580146	28581146	LINC00909|k562|ENSG00000197989|dwEE	chr1	28580402	28580419	PTBP1|K562	17
chr1	28580146	28581146	LINC00909|k562|ENSG00000197989|dwEE	chr1	28580384	28580443	LARP4|K562	59
chr1	28580146	28581146	LINC00909|k562|ENSG00000197989|dwEE	chr1	28580405	28580421	NCBP2|K562	16
chr1	28580146	28581146	LINC00909|k562|ENSG00000197989|dwEE	chr1	28580448	28580455	DKC1|HepG2	7
chr1	28580146	28581146	LINC00909|k562|ENSG00000197989|dwEE	chr1	28581144	28581175	SRSF9|HepG2	2
chr1	28580146	28581146	LINC00909|k562|ENSG00000197989|dwEE	chr1	28580441	28580482	HLTF|K562	41
chr1	28580146	28581146	LINC00909|k562|ENSG00000197989|dwEE	chr1	28580561	28580633	SRSF7|K562	72
chr1	28580146	28581146	LINC00909|k562|ENSG00000197989|dwEE	chr1	28580488	28580505	AUH|HepG2	17
chr1	28580146	28581146	LINC00909|k562|ENSG00000197989|dwEE	chr1	28580394	28580434	UCHL5|K562	40
chr1	28580146	28581146	LINC00909|k562|ENSG00000197989|dwEE	chr1	28581046	28581053	NOLC1|HepG2	7
chr1	28580146	28581146	LINC00909|k562|ENSG00000197989|dwEE	chr1	28580464	28580467	DDX55|K562	3
chr1	28580146	28581146	LINC00909|k562|ENSG00000197989|dwEE	chr1	28580800	28580889	KHSRP|K562	89
chr1	28580146	28581146	LINC00909|k562|ENSG00000197989|dwEE	chr1	28581002	28581051	AGGF1|K562	49
chr1	28580146	28581146	LINC00909|k562|ENSG00000197989|dwEE	chr1	28580959	28580970	TROVE2|HepG2	11
chr1	28580146	28581146	LINC00909|k562|ENSG00000197989|dwEE	chr1	28580949	28580956	DKC1|HepG2	7
chr1	28580146	28581146	LINC00909|k562|ENSG00000197989|dwEE	chr1	28581012	28581049	RPS11|K562	37
chr1	28580146	28581146	LINC00909|k562|ENSG00000197989|dwEE	chr1	28580971	28581007	FXR2|K562	36
chr1	28580146	28581146	LINC00909|k562|ENSG00000197989|dwEE	chr1	28580416	28580419	DKC1|HepG2	3
chr1	28580146	28581146	LINC00909|k562|ENSG00000197989|dwEE	chr1	28581016	28581047	HNRNPUL1|K562	31
chr1	28580146	28581146	LINC00909|k562|ENSG00000197989|dwEE	chr1	28580461	28580523	FAM120A|HepG2	62
chr1	28580146	28581146	LINC00909|k562|ENSG00000197989|dwEE	chr1	28580994	28580998	DKC1|HepG2	4
chr1	28580146	28581146	LINC00909|k562|ENSG00000197989|dwEE	chr1	28580391	28580402	DKC1|HepG2	11
chr1	28580146	28581146	LINC00909|k562|ENSG00000197989|dwEE	chr1	28581004	28581028	DGCR8|HEK293T	24
chr1	28580146	28581146	LINC00909|k562|ENSG00000197989|dwEE	chr1	28580457	28580480	RBFOX2|K562	23
chr1	28580146	28581146	LINC00909|k562|ENSG00000197989|dwEE	chr1	28580385	28580440	CDC40|HepG2	55
chr1	28580146	28581146	LINC00909|k562|ENSG00000197989|dwEE	chr1	28580275	28580290	PRPF8|K562	15
chr1	28580146	28581146	LINC00909|k562|ENSG00000197989|dwEE	chr1	28580928	28580947	EXOSC5|K562	19
chr1	28580146	28581146	LINC00909|k562|ENSG00000197989|dwEE	chr1	28580489	28580510	UCHL5|HepG2	21
chr1	28580146	28581146	LINC00909|k562|ENSG00000197989|dwEE	chr1	28580565	28580654	BUD13|K562	89
chr1	28580146	28581146	LINC00909|k562|ENSG00000197989|dwEE	chr1	28580934	28580992	CSTF2T|K562	58
chr1	28580146	28581146	LINC00909|k562|ENSG00000197989|dwEE	chr1	28580991	28581006	SF3B4|K562	15
chr1	28580146	28581146	LINC00909|k562|ENSG00000197989|dwEE	chr1	28580930	28580951	SF3B4|HepG2	21
chr1	28580146	28581146	LINC00909|k562|ENSG00000197989|dwEE	chr1	28580927	28580964	SMNDC1|HepG2	37
chr1	28580146	28581146	LINC00909|k562|ENSG00000197989|dwEE	chr1	28580449	28580502	SF3A3|HepG2	53
chr1	28580146	28581146	LINC00909|k562|ENSG00000197989|dwEE	chr1	28580918	28580958	SF3B4|K562	40
chr1	28580146	28581146	LINC00909|k562|ENSG00000197989|dwEE	chr1	28580411	28580505	PUS1|K562	94
chr1	28580146	28581146	LINC00909|k562|ENSG00000197989|dwEE	chr1	28580398	28580430	EIF4G2|K562	32
chr1	28580146	28581146	LINC00909|k562|ENSG00000197989|dwEE	chr1	28580378	28580488	DGCR8|HEK293T	110
chr1	28580146	28581146	LINC00909|k562|ENSG00000197989|dwEE	chr1	28580979	28581005	SUB1|HepG2	26
chr1	28580146	28581146	LINC00909|k562|ENSG00000197989|dwEE	chr1	28581008	28581030	TRA2A|K562	22
chr1	28580146	28581146	LINC00909|k562|ENSG00000197989|dwEE	chr1	28580462	28580499	SND1|HepG2	37
chr1	28580146	28581146	LINC00909|k562|ENSG00000197989|dwEE	chr1	28580935	28580952	RBM22|K562	17
chr1	28580146	28581146	LINC00909|k562|ENSG00000197989|dwEE	chr1	28580565	28580619	SRSF1|K562	54
chr1	28580146	28581146	LINC00909|k562|ENSG00000197989|dwEE	chr1	28580930	28580960	TBRG4|K562	30
chr1	28580146	28581146	LINC00909|k562|ENSG00000197989|dwEE	chr1	28580992	28581052	METAP2|K562	60
chr1	28580146	28581146	LINC00909|k562|ENSG00000197989|dwEE	chr1	28580921	28580955	NOLC1|HepG2	34
chr1	28580146	28581146	LINC00909|k562|ENSG00000197989|dwEE	chr1	28580979	28581006	XRCC6|HepG2	27
chr1	28580146	28581146	LINC00909|k562|ENSG00000197989|dwEE	chr1	28580438	28580456	TROVE2|K562	18
chr1	28580146	28581146	LINC00909|k562|ENSG00000197989|dwEE	chr1	28581014	28581039	EIF3D|HepG2	25
chr1	28580146	28581146	LINC00909|k562|ENSG00000197989|dwEE	chr1	28580374	28580421	SLTM|HepG2	47
chr1	28580146	28581146	LINC00909|k562|ENSG00000197989|dwEE	chr1	28580447	28580460	NOL12|HepG2	13
chr1	28580146	28581146	LINC00909|k562|ENSG00000197989|dwEE	chr1	28580937	28580947	SRSF7|K562	10
chr1	28580146	28581146	LINC00909|k562|ENSG00000197989|dwEE	chr1	28580565	28580590	ZNF622|K562	25
chr1	28580146	28581146	LINC00909|k562|ENSG00000197989|dwEE	chr1	28580381	28580425	SMNDC1|HepG2	44
chr1	28580146	28581146	LINC00909|k562|ENSG00000197989|dwEE	chr1	28580483	28580513	CSTF2|HepG2	30
chr1	28580146	28581146	LINC00909|k562|ENSG00000197989|dwEE	chr1	28580500	28580536	PRPF8|K562	36
chr1	28580146	28581146	LINC00909|k562|ENSG00000197989|dwEE	chr1	28580403	28580445	EXOSC5|K562	42
chr1	28580146	28581146	LINC00909|k562|ENSG00000197989|dwEE	chr1	28580960	28581010	FXR1|K562	50
chr1	28580146	28581146	LINC00909|k562|ENSG00000197989|dwEE	chr1	28580981	28580992	DDX3X|HepG2	11
chr1	28580146	28581146	LINC00909|k562|ENSG00000197989|dwEE	chr1	28580983	28581027	AGGF1|HepG2	44
chr1	28580146	28581146	LINC00909|k562|ENSG00000197989|dwEE	chr1	28580438	28580469	U2AF1|HepG2	31
chr1	28580146	28581146	LINC00909|k562|ENSG00000197989|dwEE	chr1	28580418	28580430	DKC1|HepG2	12
chr1	28580146	28581146	LINC00909|k562|ENSG00000197989|dwEE	chr1	28580470	28580488	AUH|HepG2	18
chr1	28580146	28581146	LINC00909|k562|ENSG00000197989|dwEE	chr1	28580945	28580992	SERBP1|K562	47
chr1	28580146	28581146	LINC00909|k562|ENSG00000197989|dwEE	chr1	28580924	28580957	PTBP1|K562	33
chr1	28580146	28581146	LINC00909|k562|ENSG00000197989|dwEE	chr1	28580438	28580467	EIF3D|HepG2	29
chr1	28580146	28581146	LINC00909|k562|ENSG00000197989|dwEE	chr1	28580382	28580402	TROVE2|K562	20
chr1	28580146	28581146	LINC00909|k562|ENSG00000197989|dwEE	chr1	28580960	28581051	TROVE2|HepG2	91
chr1	28580146	28581146	LINC00909|k562|ENSG00000197989|dwEE	chr1	28580951	28581007	HNRNPC|HepG2	56
chr1	28580146	28581146	LINC00909|k562|ENSG00000197989|dwEE	chr1	28580403	28580426	DDX6|HepG2	23
chr1	28580146	28581146	LINC00909|k562|ENSG00000197989|dwEE	chr1	28581107	28581172	SRSF1|K562	39
chr1	28580146	28581146	LINC00909|k562|ENSG00000197989|dwEE	chr1	28580385	28580422	U2AF1|K562	37
chr1	28580146	28581146	LINC00909|k562|ENSG00000197989|dwEE	chr1	28580972	28581040	YWHAG|K562	68
chr1	28580146	28581146	LINC00909|k562|ENSG00000197989|dwEE	chr1	28581029	28581042	DHX30|HepG2	13
chr1	28580146	28581146	LINC00909|k562|ENSG00000197989|dwEE	chr1	28580437	28580462	FTO|K562	25
chr1	28580146	28581146	LINC00909|k562|ENSG00000197989|dwEE	chr1	28580920	28581052	SUPV3L1|HepG2	132
chr1	28580146	28581146	LINC00909|k562|ENSG00000197989|dwEE	chr1	28580942	28580960	ZRANB2|K562	18
chr1	28580146	28581146	LINC00909|k562|ENSG00000197989|dwEE	chr1	28580437	28580501	LSM11|K562	64
chr1	28580146	28581146	LINC00909|k562|ENSG00000197989|dwEE	chr1	28580961	28580969	XRCC6|HepG2	8
chr1	28580146	28581146	LINC00909|k562|ENSG00000197989|dwEE	chr1	28580931	28580956	UCHL5|HepG2	25
chr1	28580146	28581146	LINC00909|k562|ENSG00000197989|dwEE	chr1	28580920	28581017	ILF3|HepG2	97
chr1	28580146	28581146	LINC00909|k562|ENSG00000197989|dwEE	chr1	28580579	28580592	IGF2BP3|HepG2	13
chr1	28580146	28581146	LINC00909|k562|ENSG00000197989|dwEE	chr1	28580455	28580489	GRWD1|HepG2	34
chr1	28580146	28581146	LINC00909|k562|ENSG00000197989|dwEE	chr1	28580928	28580999	SFPQ|HepG2	71
chr1	28580146	28581146	LINC00909|k562|ENSG00000197989|dwEE	chr1	28580448	28580481	FASTKD2|HepG2	33
chr1	28580146	28581146	LINC00909|k562|ENSG00000197989|dwEE	chr1	28580943	28580950	TRA2A|K562	7
chr1	28580146	28581146	LINC00909|k562|ENSG00000197989|dwEE	chr1	28580936	28580955	RBFOX2|K562	19
chr1	28580146	28581146	LINC00909|k562|ENSG00000197989|dwEE	chr1	28580458	28580495	IGF2BP1|HepG2	37
chr1	28580146	28581146	LINC00909|k562|ENSG00000197989|dwEE	chr1	28580569	28580603	DDX55|K562	34
chr1	28580146	28581146	LINC00909|k562|ENSG00000197989|dwEE	chr1	28580961	28580994	TRA2A|K562	33
chr1	28580146	28581146	LINC00909|k562|ENSG00000197989|dwEE	chr1	28580387	28580510	CSTF2T|HepG2	123
chr1	28580146	28581146	LINC00909|k562|ENSG00000197989|dwEE	chr1	28580929	28580954	RPS5|K562	25
chr1	28580146	28581146	LINC00909|k562|ENSG00000197989|dwEE	chr1	28581007	28581046	YBX3|K562	39
chr1	28580146	28581146	LINC00909|k562|ENSG00000197989|dwEE	chr1	28580392	28580437	ZNF622|K562	45
chr1	28580146	28581146	LINC00909|k562|ENSG00000197989|dwEE	chr1	28580958	28580983	SLTM|K562	25
chr1	28580146	28581146	LINC00909|k562|ENSG00000197989|dwEE	chr1	28580641	28580659	BUD13|HepG2	18
chr1	28580146	28581146	LINC00909|k562|ENSG00000197989|dwEE	chr1	28580976	28581007	TROVE2|HepG2	31
chr1	28580146	28581146	LINC00909|k562|ENSG00000197989|dwEE	chr1	28580378	28580428	DGCR8|HEK293T	50
chr1	28580146	28581146	LINC00909|k562|ENSG00000197989|dwEE	chr1	28580395	28580498	FMR1|K562	103
chr1	28580146	28581146	LINC00909|k562|ENSG00000197989|dwEE	chr1	28581008	28581019	PTBP1|HepG2	11
chr1	28580146	28581146	LINC00909|k562|ENSG00000197989|dwEE	chr1	28580419	28580438	EFTUD2|HepG2	19
chr1	28580146	28581146	LINC00909|k562|ENSG00000197989|dwEE	chr1	28580452	28580513	KHSRP|K562	61
chr1	28580146	28581146	LINC00909|k562|ENSG00000197989|dwEE	chr1	28580388	28580504	DDX42|K562	116
chr1	28580146	28581146	LINC00909|k562|ENSG00000197989|dwEE	chr1	28580964	28581050	UCHL5|HepG2	86
chr1	28580146	28581146	LINC00909|k562|ENSG00000197989|dwEE	chr1	28580975	28581070	DGCR8|HepG2	95
chr1	28580146	28581146	LINC00909|k562|ENSG00000197989|dwEE	chr1	28580985	28581038	FTO|K562	53
chr1	28580146	28581146	LINC00909|k562|ENSG00000197989|dwEE	chr1	28580955	28581000	NOLC1|HepG2	45
chr1	28580146	28581146	LINC00909|k562|ENSG00000197989|dwEE	chr1	28580557	28580616	ZNF622|K562	59
chr1	28580146	28581146	LINC00909|k562|ENSG00000197989|dwEE	chr1	28580558	28580629	PPIG|HepG2	71
chr1	28580146	28581146	LINC00909|k562|ENSG00000197989|dwEE	chr1	28580448	28580499	RPS3|HepG2	51
chr1	28580146	28581146	LINC00909|k562|ENSG00000197989|dwEE	chr1	28580438	28580452	RBM5|HepG2	14
chr1	28580146	28581146	LINC00909|k562|ENSG00000197989|dwEE	chr1	28580438	28580448	PTBP1|HepG2	10
chr1	28580146	28581146	LINC00909|k562|ENSG00000197989|dwEE	chr1	28580443	28580526	EFTUD2|K562	83
chr1	28580146	28581146	LINC00909|k562|ENSG00000197989|dwEE	chr1	28580397	28580405	EIF3D|HepG2	8
chr1	28580146	28581146	LINC00909|k562|ENSG00000197989|dwEE	chr1	28580389	28580498	CPSF6|K562	109
chr1	28580146	28581146	LINC00909|k562|ENSG00000197989|dwEE	chr1	28580929	28580954	FASTKD2|K562	25
chr1	28580146	28581146	LINC00909|k562|ENSG00000197989|dwEE	chr1	28580592	28580605	DDX6|HepG2	13
chr1	28580146	28581146	LINC00909|k562|ENSG00000197989|dwEE	chr1	28580931	28580972	SUGP2|HepG2	41
chr1	28580146	28581146	LINC00909|k562|ENSG00000197989|dwEE	chr1	28581019	28581032	AKAP8L|K562	13
chr1	28580146	28581146	LINC00909|k562|ENSG00000197989|dwEE	chr1	28580930	28580940	ZRANB2|K562	10
chr1	28580146	28581146	LINC00909|k562|ENSG00000197989|dwEE	chr1	28580496	28580509	SMNDC1|K562	13
chr1	28580146	28581146	LINC00909|k562|ENSG00000197989|dwEE	chr1	28580456	28580459	DKC1|HepG2	3
chr1	28580146	28581146	LINC00909|k562|ENSG00000197989|dwEE	chr1	28580924	28580969	GTF2F1|K562	45
chr1	28580146	28581146	LINC00909|k562|ENSG00000197989|dwEE	chr1	28580559	28580575	SUB1|HepG2	16
chr1	28580146	28581146	LINC00909|k562|ENSG00000197989|dwEE	chr1	28580934	28580960	MTPAP|K562	26
chr1	28580146	28581146	LINC00909|k562|ENSG00000197989|dwEE	chr1	28580590	28580614	ZNF622|K562	24
chr1	28580146	28581146	LINC00909|k562|ENSG00000197989|dwEE	chr1	28580944	28580971	TARDBP|K562	27
chr1	28580146	28581146	LINC00909|k562|ENSG00000197989|dwEE	chr1	28581014	28581050	TNRC6A|K562	36
chr1	28580146	28581146	LINC00909|k562|ENSG00000197989|dwEE	chr1	28581021	28581054	DGCR8|K562	33
chr1	28580146	28581146	LINC00909|k562|ENSG00000197989|dwEE	chr1	28580960	28580987	TBRG4|K562	27
chr1	28580146	28581146	LINC00909|k562|ENSG00000197989|dwEE	chr1	28580379	28580422	SMNDC1|HepG2	43
chr1	28580146	28581146	LINC00909|k562|ENSG00000197989|dwEE	chr1	28580874	28580919	HNRNPK|K562	45
chr1	28580146	28581146	LINC00909|k562|ENSG00000197989|dwEE	chr1	28580456	28580470	PTBP1|HepG2	14
chr1	28580146	28581146	LINC00909|k562|ENSG00000197989|dwEE	chr1	28580390	28580452	RBM15|K562	62
chr1	28580146	28581146	LINC00909|k562|ENSG00000197989|dwEE	chr1	28580458	28580464	NOLC1|HepG2	6
chr1	28580146	28581146	LINC00909|k562|ENSG00000197989|dwEE	chr1	28580487	28580511	TBRG4|K562	24
chr1	28580146	28581146	LINC00909|k562|ENSG00000197989|dwEE	chr1	28580383	28580510	DGCR8|HepG2	127
chr1	28580146	28581146	LINC00909|k562|ENSG00000197989|dwEE	chr1	28580992	28581000	DKC1|HepG2	8
chr1	28580146	28581146	LINC00909|k562|ENSG00000197989|dwEE	chr1	28580973	28581046	RPS3|K562	73
chr1	28580146	28581146	LINC00909|k562|ENSG00000197989|dwEE	chr1	28580468	28580473	NOLC1|HepG2	5
chr1	28580146	28581146	LINC00909|k562|ENSG00000197989|dwEE	chr1	28580558	28580622	GRWD1|HepG2	64
chr1	28580146	28581146	LINC00909|k562|ENSG00000197989|dwEE	chr1	28580442	28580509	NCBP2|K562	67
chr1	28580146	28581146	LINC00909|k562|ENSG00000197989|dwEE	chr1	28580396	28580431	GNL3|K562	35
chr1	28580146	28581146	LINC00909|k562|ENSG00000197989|dwEE	chr1	28580951	28580970	PUM2|K562	19
chr1	28580146	28581146	LINC00909|k562|ENSG00000197989|dwEE	chr1	28580987	28580998	BUD13|HepG2	11
chr1	28580146	28581146	LINC00909|k562|ENSG00000197989|dwEE	chr1	28580588	28580592	DDX6|HepG2	4
chr1	28580146	28581146	LINC00909|k562|ENSG00000197989|dwEE	chr1	28580973	28581046	DHX30|K562	73
chr1	28580146	28581146	LINC00909|k562|ENSG00000197989|dwEE	chr1	28580437	28580441	PTBP1|K562	4
chr1	28580146	28581146	LINC00909|k562|ENSG00000197989|dwEE	chr1	28580958	28581008	AKAP8L|K562	50
chr1	28580146	28581146	LINC00909|k562|ENSG00000197989|dwEE	chr1	28580457	28580518	CSTF2T|HepG2	61
chr1	28580146	28581146	LINC00909|k562|ENSG00000197989|dwEE	chr1	28580921	28580988	NOP56|HEK293	67
chr1	28580146	28581146	LINC00909|k562|ENSG00000197989|dwEE	chr1	28580960	28581044	BCCIP|HepG2	84
chr1	28580146	28581146	LINC00909|k562|ENSG00000197989|dwEE	chr1	28580937	28580974	ILF3|K562	37
chr1	28580146	28581146	LINC00909|k562|ENSG00000197989|dwEE	chr1	28581004	28581054	TRA2A|K562	50
chr1	28580146	28581146	LINC00909|k562|ENSG00000197989|dwEE	chr1	28580982	28581038	RPS5|K562	56
chr1	28580146	28581146	LINC00909|k562|ENSG00000197989|dwEE	chr1	28580491	28580507	SF3B4|K562	16
chr1	28580146	28581146	LINC00909|k562|ENSG00000197989|dwEE	chr1	28580999	28581049	EIF3D|HepG2	50
chr3	42621016	42622016	LINC00909|k562|ENSG00000114857|dwEE	chr3	42621994	42622012	HNRNPL|HepG2	18
chr3	42621016	42622016	LINC00909|k562|ENSG00000114857|dwEE	chr3	42621487	42621496	AKAP8L|K562	9
chr3	42621016	42622016	LINC00909|k562|ENSG00000114857|dwEE	chr3	42622009	42622042	METAP2|K562	7
chr3	42621016	42622016	LINC00909|k562|ENSG00000114857|dwEE	chr3	42621298	42621349	HNRNPC|HepG2	51
chr3	42621016	42622016	LINC00909|k562|ENSG00000114857|dwEE	chr3	42621503	42621546	HNRNPL|K562	43
chr3	42621016	42622016	LINC00909|k562|ENSG00000114857|dwEE	chr3	42621435	42621475	BUD13|K562	40
chr3	42621016	42622016	LINC00909|k562|ENSG00000114857|dwEE	chr3	42621669	42621689	HNRNPA1|HepG2	20
chr3	42621016	42622016	LINC00909|k562|ENSG00000114857|dwEE	chr3	42621607	42621628	ELAVL1|HEK293	21
chr3	42621016	42622016	LINC00909|k562|ENSG00000114857|dwEE	chr3	42621959	42622022	DDX6|K562	57
chr3	42621016	42622016	LINC00909|k562|ENSG00000114857|dwEE	chr3	42621467	42621511	FXR2|K562	44
chr3	42621016	42622016	LINC00909|k562|ENSG00000114857|dwEE	chr3	42621451	42621507	GRWD1|HepG2	56
chr3	42621016	42622016	LINC00909|k562|ENSG00000114857|dwEE	chr3	42621490	42621500	PPIG|HepG2	10
chr3	42621016	42622016	LINC00909|k562|ENSG00000114857|dwEE	chr3	42621993	42622067	RPS3|K562	23
chr3	42621016	42622016	LINC00909|k562|ENSG00000114857|dwEE	chr3	42621426	42621477	U2AF2|K562	51
chr3	42621016	42622016	LINC00909|k562|ENSG00000114857|dwEE	chr3	42621155	42621193	ILF3|K562	38
chr3	42621016	42622016	LINC00909|k562|ENSG00000114857|dwEE	chr3	42621658	42621697	TBRG4|K562	39
chr3	42621016	42622016	LINC00909|k562|ENSG00000114857|dwEE	chr3	42621254	42621318	HNRNPUL1|K562	64
chr3	42621016	42622016	LINC00909|k562|ENSG00000114857|dwEE	chr3	42622010	42622034	QKI|K562	6
chr3	42621016	42622016	LINC00909|k562|ENSG00000114857|dwEE	chr3	42621660	42621676	EFTUD2|K562	16
chr3	42621016	42622016	LINC00909|k562|ENSG00000114857|dwEE	chr3	42621654	42621699	HNRNPU|K562	45
chr3	42621016	42622016	LINC00909|k562|ENSG00000114857|dwEE	chr3	42621315	42621338	KHSRP|K562	23
chr3	42621016	42622016	LINC00909|k562|ENSG00000114857|dwEE	chr3	42621648	42621726	QKI|HepG2	78
chr3	42621016	42622016	LINC00909|k562|ENSG00000114857|dwEE	chr3	42621377	42621425	CDC40|HepG2	48
chr3	42621016	42622016	LINC00909|k562|ENSG00000114857|dwEE	chr3	42621371	42621421	FXR1|K562	50
chr3	42621016	42622016	LINC00909|k562|ENSG00000114857|dwEE	chr3	42621380	42621422	CDC40|HepG2	42
chr3	42621016	42622016	LINC00909|k562|ENSG00000114857|dwEE	chr3	42621375	42621514	XRN2|K562	139
chr3	42621016	42622016	LINC00909|k562|ENSG00000114857|dwEE	chr3	42621538	42621585	XRN2|K562	47
chr3	42621016	42622016	LINC00909|k562|ENSG00000114857|dwEE	chr3	42621304	42621349	LIN28B|K562	45
chr3	42621016	42622016	LINC00909|k562|ENSG00000114857|dwEE	chr3	42621376	42621436	BUD13|HepG2	60
chr3	42621016	42622016	LINC00909|k562|ENSG00000114857|dwEE	chr3	42621139	42621186	KHDRBS1|K562	47
chr3	42621016	42622016	LINC00909|k562|ENSG00000114857|dwEE	chr3	42621994	42622040	LARP4|K562	22
chr3	42621016	42622016	LINC00909|k562|ENSG00000114857|dwEE	chr3	42622013	42622041	DHX30|HepG2	3
chr3	42621016	42622016	LINC00909|k562|ENSG00000114857|dwEE	chr3	42621397	42621482	U2AF2|HepG2	85
chr3	42621016	42622016	LINC00909|k562|ENSG00000114857|dwEE	chr3	42621979	42622053	FXR1|K562	37
chr3	42621016	42622016	LINC00909|k562|ENSG00000114857|dwEE	chr3	42621653	42621695	DDX6|K562	42
chr3	42621016	42622016	LINC00909|k562|ENSG00000114857|dwEE	chr3	42621650	42621680	GTF2F1|K562	30
chr3	42621016	42622016	LINC00909|k562|ENSG00000114857|dwEE	chr3	42621237	42621280	ILF3|HepG2	43
chr3	42621016	42622016	LINC00909|k562|ENSG00000114857|dwEE	chr3	42622002	42622025	AGGF1|HepG2	14
chr3	42621016	42622016	LINC00909|k562|ENSG00000114857|dwEE	chr3	42621297	42621312	SMNDC1|K562	15
chr3	42621016	42622016	LINC00909|k562|ENSG00000114857|dwEE	chr3	42621652	42621695	DHX30|HepG2	43
chr3	42621016	42622016	LINC00909|k562|ENSG00000114857|dwEE	chr3	42621398	42621408	TIA1|HepG2	10
chr3	42621016	42622016	LINC00909|k562|ENSG00000114857|dwEE	chr3	42621476	42621493	DDX55|K562	17
chr3	42621016	42622016	LINC00909|k562|ENSG00000114857|dwEE	chr3	42621660	42621691	PUS1|K562	31
chr3	42621016	42622016	LINC00909|k562|ENSG00000114857|dwEE	chr3	42621131	42621163	RPS5|K562	32
chr3	42621016	42622016	LINC00909|k562|ENSG00000114857|dwEE	chr3	42621477	42621564	EFTUD2|HepG2	87
chr3	42621016	42622016	LINC00909|k562|ENSG00000114857|dwEE	chr3	42621848	42621892	POLR2G|HepG2	44
chr3	42621016	42622016	LINC00909|k562|ENSG00000114857|dwEE	chr3	42621821	42621839	LARP4|HepG2	18
chr3	42621016	42622016	LINC00909|k562|ENSG00000114857|dwEE	chr3	42621115	42621153	GPKOW|K562	38
chr3	42621016	42622016	LINC00909|k562|ENSG00000114857|dwEE	chr3	42621505	42621571	PRPF8|K562	66
chr3	42621016	42622016	LINC00909|k562|ENSG00000114857|dwEE	chr3	42621940	42622009	TBRG4|K562	69
chr3	42621016	42622016	LINC00909|k562|ENSG00000114857|dwEE	chr3	42621656	42621689	HNRNPU|K562	33
chr3	42621016	42622016	LINC00909|k562|ENSG00000114857|dwEE	chr3	42621450	42621496	YBX3|K562	46
chr3	42621016	42622016	LINC00909|k562|ENSG00000114857|dwEE	chr3	42621429	42621460	LSM11|K562	31
chr3	42621016	42622016	LINC00909|k562|ENSG00000114857|dwEE	chr3	42621943	42622025	FTO|K562	73
chr3	42621016	42622016	LINC00909|k562|ENSG00000114857|dwEE	chr3	42621912	42621948	HNRNPC|HeLa	36
chr3	42621016	42622016	LINC00909|k562|ENSG00000114857|dwEE	chr3	42621947	42622007	EIF3H|HepG2	60
chr3	42621016	42622016	LINC00909|k562|ENSG00000114857|dwEE	chr3	42621383	42621437	SF3A3|HepG2	54
chr3	42621016	42622016	LINC00909|k562|ENSG00000114857|dwEE	chr3	42621662	42621692	PRPF8|K562	30
chr3	42621016	42622016	LINC00909|k562|ENSG00000114857|dwEE	chr3	42621770	42621787	DDX42|K562	17
chr3	42621016	42622016	LINC00909|k562|ENSG00000114857|dwEE	chr3	42621388	42621397	UPF1|K562	9
chr3	42621016	42622016	LINC00909|k562|ENSG00000114857|dwEE	chr3	42621386	42621427	DDX3X|HepG2	41
chr3	42621016	42622016	LINC00909|k562|ENSG00000114857|dwEE	chr3	42621658	42621703	XPO5|HepG2	45
chr3	42621016	42622016	LINC00909|k562|ENSG00000114857|dwEE	chr3	42621255	42621300	GEMIN5|K562	45
chr3	42621016	42622016	LINC00909|k562|ENSG00000114857|dwEE	chr3	42621785	42621823	ILF3|K562	38
chr3	42621016	42622016	LINC00909|k562|ENSG00000114857|dwEE	chr3	42621307	42621344	XRCC6|HepG2	37
chr3	42621016	42622016	LINC00909|k562|ENSG00000114857|dwEE	chr3	42621283	42621325	PUM2|K562	42
chr3	42621016	42622016	LINC00909|k562|ENSG00000114857|dwEE	chr3	42621774	42621799	ILF3|HepG2	25
chr3	42621016	42622016	LINC00909|k562|ENSG00000114857|dwEE	chr3	42621965	42622042	RPS5|K562	51
chr3	42621016	42622016	LINC00909|k562|ENSG00000114857|dwEE	chr3	42621883	42621915	HNRNPL|HepG2	32
chr3	42621016	42622016	LINC00909|k562|ENSG00000114857|dwEE	chr3	42621947	42621979	DDX6|K562	32
chr3	42621016	42622016	LINC00909|k562|ENSG00000114857|dwEE	chr3	42621285	42621308	RPS5|K562	23
chr3	42621016	42622016	LINC00909|k562|ENSG00000114857|dwEE	chr3	42621315	42621334	TROVE2|K562	19
chr3	42621016	42622016	LINC00909|k562|ENSG00000114857|dwEE	chr3	42621941	42621977	RPS3|HepG2	36
chr3	42621016	42622016	LINC00909|k562|ENSG00000114857|dwEE	chr3	42621378	42621426	EFTUD2|HepG2	48
chr3	42621016	42622016	LINC00909|k562|ENSG00000114857|dwEE	chr3	42621662	42621694	NKRF|HepG2	32
chr3	42621016	42622016	LINC00909|k562|ENSG00000114857|dwEE	chr3	42621936	42621967	LIN28B|K562	31
chr3	42621016	42622016	LINC00909|k562|ENSG00000114857|dwEE	chr3	42621462	42621511	SRSF1|HepG2	49
chr3	42621016	42622016	LINC00909|k562|ENSG00000114857|dwEE	chr3	42621470	42621507	IGF2BP3|HepG2	37
chr3	42621016	42622016	LINC00909|k562|ENSG00000114857|dwEE	chr3	42622003	42622029	HNRNPUL1|HepG2	13
chr3	42621016	42622016	LINC00909|k562|ENSG00000114857|dwEE	chr3	42621990	42622036	SUGP2|HepG2	26
chr3	42621016	42622016	LINC00909|k562|ENSG00000114857|dwEE	chr3	42621986	42622037	GPKOW|K562	30
chr3	42621016	42622016	LINC00909|k562|ENSG00000114857|dwEE	chr3	42621662	42621686	RBM22|HepG2	24
chr3	42621016	42622016	LINC00909|k562|ENSG00000114857|dwEE	chr3	42621644	42621674	AKAP8L|K562	30
chr3	42621016	42622016	LINC00909|k562|ENSG00000114857|dwEE	chr3	42621378	42621428	SF3B4|HepG2	50
chr3	42621016	42622016	LINC00909|k562|ENSG00000114857|dwEE	chr3	42621653	42621697	DDX55|K562	44
chr3	42621016	42622016	LINC00909|k562|ENSG00000114857|dwEE	chr3	42621378	42621383	LSM11|K562	5
chr3	42621016	42622016	LINC00909|k562|ENSG00000114857|dwEE	chr3	42621328	42621358	XRN2|HepG2	30
chr3	42621016	42622016	LINC00909|k562|ENSG00000114857|dwEE	chr3	42621386	42621420	GPKOW|K562	34
chr3	42621016	42622016	LINC00909|k562|ENSG00000114857|dwEE	chr3	42621654	42621693	UPF1|K562	39
chr3	42621016	42622016	LINC00909|k562|ENSG00000114857|dwEE	chr3	42621886	42621918	HNRNPUL1|HepG2	32
chr3	42621016	42622016	LINC00909|k562|ENSG00000114857|dwEE	chr3	42621293	42621317	EXOSC5|K562	24
chr3	42621016	42622016	LINC00909|k562|ENSG00000114857|dwEE	chr3	42621375	42621410	EFTUD2|K562	35
chr3	42621016	42622016	LINC00909|k562|ENSG00000114857|dwEE	chr3	42622013	42622050	GNL3|K562	3
chr3	42621016	42622016	LINC00909|k562|ENSG00000114857|dwEE	chr3	42621316	42621342	LIN28B|HepG2	26
chr3	42621016	42622016	LINC00909|k562|ENSG00000114857|dwEE	chr3	42621420	42621508	U2AF1|HepG2	88
chr3	42621016	42622016	LINC00909|k562|ENSG00000114857|dwEE	chr3	42621651	42621686	GNL3|K562	35
chr3	42621016	42622016	LINC00909|k562|ENSG00000114857|dwEE	chr3	42621524	42621564	SF3B4|K562	40
chr3	42621016	42622016	LINC00909|k562|ENSG00000114857|dwEE	chr3	42621390	42621417	HNRNPL|K562	27
chr3	42621016	42622016	LINC00909|k562|ENSG00000114857|dwEE	chr3	42621607	42621648	HNRNPC|HeLa	41
chr3	42621016	42622016	LINC00909|k562|ENSG00000114857|dwEE	chr3	42622005	42622030	RPS5|K562	11
chr3	42621016	42622016	LINC00909|k562|ENSG00000114857|dwEE	chr3	42621998	42622021	NOLC1|K562	18
chr3	42621016	42622016	LINC00909|k562|ENSG00000114857|dwEE	chr3	42621314	42621350	LIN28B|K562	36
chr3	42621016	42622016	LINC00909|k562|ENSG00000114857|dwEE	chr3	42621661	42621690	DHX30|HepG2	29
chr3	42621016	42622016	LINC00909|k562|ENSG00000114857|dwEE	chr3	42621996	42622038	FTO|K562	20
chr3	42621016	42622016	LINC00909|k562|ENSG00000114857|dwEE	chr3	42622009	42622037	TBRG4|K562	7
chr3	42621016	42622016	LINC00909|k562|ENSG00000114857|dwEE	chr3	42621444	42621491	SF3A3|HepG2	47
chr3	42621016	42622016	LINC00909|k562|ENSG00000114857|dwEE	chr3	42621486	42621506	PRPF8|HepG2	20
chr3	42621016	42622016	LINC00909|k562|ENSG00000114857|dwEE	chr3	42621288	42621316	RBFOX2|K562	28
chr3	42621016	42622016	LINC00909|k562|ENSG00000114857|dwEE	chr3	42621542	42621566	TIA1|K562	24
chr3	42621016	42622016	LINC00909|k562|ENSG00000114857|dwEE	chr3	42621644	42621683	DROSHA|K562	39
chr3	42621016	42622016	LINC00909|k562|ENSG00000114857|dwEE	chr3	42621469	42621491	ZNF622|K562	22
chr3	42621016	42622016	LINC00909|k562|ENSG00000114857|dwEE	chr3	42621960	42621978	TROVE2|K562	18
chr3	42621016	42622016	LINC00909|k562|ENSG00000114857|dwEE	chr3	42621980	42622029	FAM120A|K562	36
chr3	42621016	42622016	LINC00909|k562|ENSG00000114857|dwEE	chr3	42621555	42621563	TIA1|HepG2	8
chr3	42621016	42622016	LINC00909|k562|ENSG00000114857|dwEE	chr3	42621997	42622046	HNRNPA1|HepG2	19
chr3	42621016	42622016	LINC00909|k562|ENSG00000114857|dwEE	chr3	42621941	42622080	XRCC6|K562	75
chr3	42621016	42622016	LINC00909|k562|ENSG00000114857|dwEE	chr3	42621656	42621695	EFTUD2|K562	39
chr3	42621016	42622016	LINC00909|k562|ENSG00000114857|dwEE	chr3	42621291	42621320	FUBP3|HepG2	29
chr3	42621016	42622016	LINC00909|k562|ENSG00000114857|dwEE	chr3	42621852	42621866	HNRNPUL1|K562	14
chr3	42621016	42622016	LINC00909|k562|ENSG00000114857|dwEE	chr3	42621886	42621923	HNRNPA1|HepG2	37
chr3	42621016	42622016	LINC00909|k562|ENSG00000114857|dwEE	chr3	42621231	42621251	ILF3|K562	20
chr3	42621016	42622016	LINC00909|k562|ENSG00000114857|dwEE	chr3	42621656	42621701	DGCR8|K562	45
chr3	42621016	42622016	LINC00909|k562|ENSG00000114857|dwEE	chr3	42621152	42621199	NKRF|HepG2	47
chr3	42621016	42622016	LINC00909|k562|ENSG00000114857|dwEE	chr3	42621047	42621125	HNRNPA1|HepG2	78
chr3	42621016	42622016	LINC00909|k562|ENSG00000114857|dwEE	chr3	42621655	42621685	KHDRBS1|K562	30
chr3	42621016	42622016	LINC00909|k562|ENSG00000114857|dwEE	chr3	42621646	42621691	TAF15|K562	45
chr3	42621016	42622016	LINC00909|k562|ENSG00000114857|dwEE	chr3	42621940	42622018	FASTKD2|K562	76
chr3	42621016	42622016	LINC00909|k562|ENSG00000114857|dwEE	chr3	42621549	42621594	RBM22|HepG2	45
chr3	42621016	42622016	LINC00909|k562|ENSG00000114857|dwEE	chr3	42621374	42621460	SF3B4|K562	86
chr3	42621016	42622016	LINC00909|k562|ENSG00000114857|dwEE	chr3	42621656	42621716	QKI|HepG2	60
chr3	42621016	42622016	LINC00909|k562|ENSG00000114857|dwEE	chr3	42621382	42621406	PTBP1|HepG2	24
chr3	42621016	42622016	LINC00909|k562|ENSG00000114857|dwEE	chr3	42621774	42621806	FAM120A|HepG2	32
chr3	42621016	42622016	LINC00909|k562|ENSG00000114857|dwEE	chr3	42621374	42621410	SMNDC1|K562	36
chr3	42621016	42622016	LINC00909|k562|ENSG00000114857|dwEE	chr3	42621506	42621565	PRPF8|HepG2	59
chr3	42621016	42622016	LINC00909|k562|ENSG00000114857|dwEE	chr3	42621314	42621332	U2AF1|HepG2	18
chr3	42621016	42622016	LINC00909|k562|ENSG00000114857|dwEE	chr3	42621379	42621430	SF3A3|HepG2	51
chr3	42621016	42622016	LINC00909|k562|ENSG00000114857|dwEE	chr3	42621649	42621685	SND1|K562	36
chr3	42621016	42622016	LINC00909|k562|ENSG00000114857|dwEE	chr3	42621912	42622028	ELAVL1|HEK293	104
chr3	42621016	42622016	LINC00909|k562|ENSG00000114857|dwEE	chr3	42621997	42622040	NKRF|HepG2	19
chr3	42621016	42622016	LINC00909|k562|ENSG00000114857|dwEE	chr3	42621654	42621690	RBM15|K562	36
chr3	42621016	42622016	LINC00909|k562|ENSG00000114857|dwEE	chr3	42621122	42621149	LSM11|K562	27
chr3	42621016	42622016	LINC00909|k562|ENSG00000114857|dwEE	chr3	42621265	42621299	GEMIN5|K562	34
chr3	42621016	42622016	LINC00909|k562|ENSG00000114857|dwEE	chr3	42621383	42621429	TIA1|K562	46
chr3	42621016	42622016	LINC00909|k562|ENSG00000114857|dwEE	chr3	42621424	42621446	TRA2A|HepG2	22
chr3	42621016	42622016	LINC00909|k562|ENSG00000114857|dwEE	chr3	42621298	42621347	TIA1|K562	49
chr3	42621016	42622016	LINC00909|k562|ENSG00000114857|dwEE	chr3	42621378	42621422	GTF2F1|HepG2	44
chr3	42621016	42622016	LINC00909|k562|ENSG00000114857|dwEE	chr3	42621377	42621422	SF3B1|K562	45
chr3	42621016	42622016	LINC00909|k562|ENSG00000114857|dwEE	chr3	42621163	42621192	KHDRBS1|K562	29
chr3	42621016	42622016	LINC00909|k562|ENSG00000114857|dwEE	chr3	42621391	42621431	XRN2|K562	40
chr3	42621016	42622016	LINC00909|k562|ENSG00000114857|dwEE	chr3	42621398	42621447	BUD13|K562	49
chr3	42621016	42622016	LINC00909|k562|ENSG00000114857|dwEE	chr3	42621953	42621998	SND1|K562	45
chr3	42621016	42622016	LINC00909|k562|ENSG00000114857|dwEE	chr3	42621474	42621507	XRN2|HepG2	33
chr3	42621016	42622016	LINC00909|k562|ENSG00000114857|dwEE	chr3	42621994	42622032	TAF15|K562	22
chr3	42621016	42622016	LINC00909|k562|ENSG00000114857|dwEE	chr3	42621124	42621148	FTO|K562	24
chr3	42621016	42622016	LINC00909|k562|ENSG00000114857|dwEE	chr3	42621299	42621311	ZRANB2|K562	12
chr3	42621016	42622016	LINC00909|k562|ENSG00000114857|dwEE	chr3	42621651	42621690	GTF2F1|K562	39
chr3	42621016	42622016	LINC00909|k562|ENSG00000114857|dwEE	chr3	42621374	42621407	POLR2G|HepG2	33
chr3	42621016	42622016	LINC00909|k562|ENSG00000114857|dwEE	chr3	42622006	42622020	HNRNPU|K562	10
chr3	42621016	42622016	LINC00909|k562|ENSG00000114857|dwEE	chr3	42621998	42622029	PPIL4|K562	18
chr3	42621016	42622016	LINC00909|k562|ENSG00000114857|dwEE	chr3	42621387	42621493	U2AF2|HepG2	106
chr3	42621016	42622016	LINC00909|k562|ENSG00000114857|dwEE	chr3	42621661	42621683	BUD13|HepG2	22
chr3	42621016	42622016	LINC00909|k562|ENSG00000114857|dwEE	chr3	42621294	42621344	TIA1|HepG2	50
chr3	42621016	42622016	LINC00909|k562|ENSG00000114857|dwEE	chr3	42621947	42621982	LSM11|K562	35
chr3	42621016	42622016	LINC00909|k562|ENSG00000114857|dwEE	chr3	42621646	42621695	TAF15|HepG2	49
chr3	42621016	42622016	LINC00909|k562|ENSG00000114857|dwEE	chr3	42621469	42621485	HNRNPU|K562	16
chr3	42621016	42622016	LINC00909|k562|ENSG00000114857|dwEE	chr3	42621799	42621809	TAF15|HepG2	10
chr3	42621016	42622016	LINC00909|k562|ENSG00000114857|dwEE	chr3	42621164	42621199	XRCC6|HepG2	35
chr3	42621016	42622016	LINC00909|k562|ENSG00000114857|dwEE	chr3	42621984	42622008	DROSHA|K562	24
chr3	42621016	42622016	LINC00909|k562|ENSG00000114857|dwEE	chr3	42621386	42621405	KHSRP|K562	19
chr3	42621016	42622016	LINC00909|k562|ENSG00000114857|dwEE	chr3	42621657	42621665	ZRANB2|K562	8
chr3	42621016	42622016	LINC00909|k562|ENSG00000114857|dwEE	chr3	42621117	42621139	KHDRBS1|K562	22
chr3	42621016	42622016	LINC00909|k562|ENSG00000114857|dwEE	chr3	42621658	42621698	HNRNPUL1|HepG2	40
chr3	42621016	42622016	LINC00909|k562|ENSG00000114857|dwEE	chr3	42621458	42621508	DDX24|K562	50
chr3	42621016	42622016	LINC00909|k562|ENSG00000114857|dwEE	chr3	42621893	42621902	HNRNPL|HepG2	9
chr3	42621016	42622016	LINC00909|k562|ENSG00000114857|dwEE	chr3	42621511	42621526	GTF2F1|K562	15
chr3	42621016	42622016	LINC00909|k562|ENSG00000114857|dwEE	chr3	42621247	42621323	HNRNPC|HepG2	76
chr3	42621016	42622016	LINC00909|k562|ENSG00000114857|dwEE	chr3	42621313	42621333	XRN2|K562	20
chr3	42621016	42622016	LINC00909|k562|ENSG00000114857|dwEE	chr3	42621161	42621171	NCBP2|K562	10
chr3	42621016	42622016	LINC00909|k562|ENSG00000114857|dwEE	chr3	42621993	42622041	HNRNPA1|K562	23
chr3	42621016	42622016	LINC00909|k562|ENSG00000114857|dwEE	chr3	42621660	42621685	DGCR8|HepG2	25
chr3	42621016	42622016	LINC00909|k562|ENSG00000114857|dwEE	chr3	42621651	42621691	HNRNPA1|K562	40
chr3	42621016	42622016	LINC00909|k562|ENSG00000114857|dwEE	chr3	42621300	42621342	HNRNPUL1|HepG2	42
chr3	42621016	42622016	LINC00909|k562|ENSG00000114857|dwEE	chr3	42621134	42621181	LARP4|K562	47
chr3	42621016	42622016	LINC00909|k562|ENSG00000114857|dwEE	chr3	42621015	42621055	ZRANB2|K562	39
chr3	42621016	42622016	LINC00909|k562|ENSG00000114857|dwEE	chr3	42621801	42621803	MTPAP|K562	2
chr3	42621016	42622016	LINC00909|k562|ENSG00000114857|dwEE	chr3	42621310	42621321	RBM22|HepG2	11
chr3	42621016	42622016	LINC00909|k562|ENSG00000114857|dwEE	chr3	42621975	42622033	PPIL4|K562	41
chr3	42621016	42622016	LINC00909|k562|ENSG00000114857|dwEE	chr3	42621251	42621258	KHSRP|K562	7
chr3	42621016	42622016	LINC00909|k562|ENSG00000114857|dwEE	chr3	42621324	42621342	KHSRP|K562	18
chr3	42621016	42622016	LINC00909|k562|ENSG00000114857|dwEE	chr3	42621054	42621128	HNRNPC|HeLa	74
chr3	42621016	42622016	LINC00909|k562|ENSG00000114857|dwEE	chr3	42621372	42621482	BUD13|HepG2	110
chr3	42621016	42622016	LINC00909|k562|ENSG00000114857|dwEE	chr3	42621482	42621498	FXR1|K562	16
chr3	42621016	42622016	LINC00909|k562|ENSG00000114857|dwEE	chr3	42621476	42621487	NCBP2|K562	11
chr3	42621016	42622016	LINC00909|k562|ENSG00000114857|dwEE	chr3	42621965	42622012	AKAP8L|K562	47
chr3	42621016	42622016	LINC00909|k562|ENSG00000114857|dwEE	chr3	42621972	42622004	LARP4|K562	32
chr3	42621016	42622016	LINC00909|k562|ENSG00000114857|dwEE	chr3	42621118	42621163	KHDRBS1|K562	45
chr3	42621016	42622016	LINC00909|k562|ENSG00000114857|dwEE	chr3	42621695	42621748	ELAVL1|HEK293	53
chr3	42621016	42622016	LINC00909|k562|ENSG00000114857|dwEE	chr3	42621948	42621982	FTO|K562	34
chr3	42621016	42622016	LINC00909|k562|ENSG00000114857|dwEE	chr3	42621464	42621575	PRPF8|K562	111
chr3	42621016	42622016	LINC00909|k562|ENSG00000114857|dwEE	chr3	42621547	42621574	BUD13|HepG2	27
chr3	42621016	42622016	LINC00909|k562|ENSG00000114857|dwEE	chr3	42621532	42621563	EFTUD2|HepG2	31
chr3	42621016	42622016	LINC00909|k562|ENSG00000114857|dwEE	chr3	42621661	42621685	TIA1|HepG2	24
chr3	42621016	42622016	LINC00909|k562|ENSG00000114857|dwEE	chr3	42621628	42621705	QKI|K562	77
chr3	42621016	42622016	LINC00909|k562|ENSG00000114857|dwEE	chr3	42621168	42621195	TROVE2|HepG2	27
chr3	42621016	42622016	LINC00909|k562|ENSG00000114857|dwEE	chr3	42621314	42621341	CSTF2T|K562	27
chr3	42621016	42622016	LINC00909|k562|ENSG00000114857|dwEE	chr3	42621390	42621430	TIA1|K562	40
chr3	42621016	42622016	LINC00909|k562|ENSG00000114857|dwEE	chr3	42621999	42622025	RBM5|HepG2	17
chr3	42621016	42622016	LINC00909|k562|ENSG00000114857|dwEE	chr3	42621244	42621340	U2AF2|HepG2	96
chr3	42621016	42622016	LINC00909|k562|ENSG00000114857|dwEE	chr3	42621658	42621711	PUM2|K562	53
chr3	42621016	42622016	LINC00909|k562|ENSG00000114857|dwEE	chr3	42621397	42621431	XRN2|HepG2	34
chr3	42621016	42622016	LINC00909|k562|ENSG00000114857|dwEE	chr3	42622009	42622026	U2AF1|HepG2	7
chr3	42621016	42622016	LINC00909|k562|ENSG00000114857|dwEE	chr3	42621660	42621690	HNRNPL|K562	30
chr3	42621016	42622016	LINC00909|k562|ENSG00000114857|dwEE	chr3	42621462	42621508	SRSF1|K562	46
chr3	42621016	42622016	LINC00909|k562|ENSG00000114857|dwEE	chr3	42620987	42621068	KHDRBS1|K562	52
chr3	42621016	42622016	LINC00909|k562|ENSG00000114857|dwEE	chr3	42621941	42621979	NCBP2|K562	38
chr3	42621016	42622016	LINC00909|k562|ENSG00000114857|dwEE	chr3	42621645	42621671	HLTF|K562	26
chr3	42621016	42622016	LINC00909|k562|ENSG00000114857|dwEE	chr3	42621972	42622054	EXOSC5|K562	44
chr3	42621016	42622016	LINC00909|k562|ENSG00000114857|dwEE	chr3	42621135	42621185	TBRG4|K562	50
chr3	42621016	42622016	LINC00909|k562|ENSG00000114857|dwEE	chr3	42621054	42621108	HNRNPC|HeLa	54
chr3	42621016	42622016	LINC00909|k562|ENSG00000114857|dwEE	chr3	42621897	42621909	HNRNPU|K562	12
chr3	42621016	42622016	LINC00909|k562|ENSG00000114857|dwEE	chr3	42621373	42621434	SMNDC1|HepG2	61
chr3	42621016	42622016	LINC00909|k562|ENSG00000114857|dwEE	chr3	42621463	42621488	NUDT21|HEK293	25
chr3	42621016	42622016	LINC00909|k562|ENSG00000114857|dwEE	chr3	42621999	42622040	HNRNPC|HepG2	17
chr3	42621016	42622016	LINC00909|k562|ENSG00000114857|dwEE	chr3	42621299	42621319	LARP4|HepG2	20
chr3	42621016	42622016	LINC00909|k562|ENSG00000114857|dwEE	chr3	42621947	42622033	GPKOW|K562	69
chr3	42621016	42622016	LINC00909|k562|ENSG00000114857|dwEE	chr3	42621991	42622025	SF3B1|K562	25
chr3	42621016	42622016	LINC00909|k562|ENSG00000114857|dwEE	chr3	42621547	42621598	RBM22|K562	51
chr3	42621016	42622016	LINC00909|k562|ENSG00000114857|dwEE	chr3	42621392	42621412	DGCR8|HepG2	20
chr3	42621016	42622016	LINC00909|k562|ENSG00000114857|dwEE	chr3	42621990	42622024	TAF15|K562	26
chr3	42621016	42622016	LINC00909|k562|ENSG00000114857|dwEE	chr3	42621657	42621684	GPKOW|K562	27
chr3	42621016	42622016	LINC00909|k562|ENSG00000114857|dwEE	chr3	42621645	42621685	BUD13|K562	40
chr3	42621016	42622016	LINC00909|k562|ENSG00000114857|dwEE	chr3	42621651	42621687	METAP2|K562	36
chr3	42621016	42622016	LINC00909|k562|ENSG00000114857|dwEE	chr3	42621485	42621506	IGF2BP1|K562	21
chr3	42621016	42622016	LINC00909|k562|ENSG00000114857|dwEE	chr3	42621475	42621500	DGCR8|HepG2	25
chr3	42621016	42622016	LINC00909|k562|ENSG00000114857|dwEE	chr3	42621653	42621686	PPIL4|K562	33
chr3	42621016	42622016	LINC00909|k562|ENSG00000114857|dwEE	chr3	42621248	42621262	KHSRP|K562	14
chr3	42621016	42622016	LINC00909|k562|ENSG00000114857|dwEE	chr3	42621316	42621330	UPF1|K562	14
chr3	42621016	42622016	LINC00909|k562|ENSG00000114857|dwEE	chr3	42621118	42621144	RBM5|HepG2	26
chr3	42621016	42622016	LINC00909|k562|ENSG00000114857|dwEE	chr3	42621630	42621698	QKI|K562	68
chr3	42621016	42622016	LINC00909|k562|ENSG00000114857|dwEE	chr3	42621547	42621591	RBM22|HepG2	44
chr3	42621016	42622016	LINC00909|k562|ENSG00000114857|dwEE	chr3	42621681	42621702	TIA1|K562	21
chr3	42621016	42622016	LINC00909|k562|ENSG00000114857|dwEE	chr3	42621379	42621434	SMNDC1|K562	55
chr3	42621016	42622016	LINC00909|k562|ENSG00000114857|dwEE	chr3	42621647	42621696	SFPQ|HepG2	49
chr3	42621016	42622016	LINC00909|k562|ENSG00000114857|dwEE	chr3	42621394	42621405	EFTUD2|K562	11
chr3	42621016	42622016	LINC00909|k562|ENSG00000114857|dwEE	chr3	42621316	42621337	LIN28B|HepG2	21
chr3	42621016	42622016	LINC00909|k562|ENSG00000114857|dwEE	chr3	42621991	42622024	XPO5|HepG2	25
chr3	42621016	42622016	LINC00909|k562|ENSG00000114857|dwEE	chr3	42621863	42621888	FUS|NA	25
chr3	42621016	42622016	LINC00909|k562|ENSG00000114857|dwEE	chr3	42621378	42621427	TIA1|HepG2	49
chr3	42621016	42622016	LINC00909|k562|ENSG00000114857|dwEE	chr3	42621257	42621328	CPSF7|HEK293	71
chr3	42621016	42622016	LINC00909|k562|ENSG00000114857|dwEE	chr3	42621649	42621691	UPF1|K562	42
chr3	42621016	42622016	LINC00909|k562|ENSG00000114857|dwEE	chr3	42621691	42621719	LIN28B|HepG2	28
chr3	42621016	42622016	LINC00909|k562|ENSG00000114857|dwEE	chr3	42621649	42621688	NONO|K562	39
chr3	42621016	42622016	LINC00909|k562|ENSG00000114857|dwEE	chr3	42621439	42621470	ILF3|K562	31
chr3	42621016	42622016	LINC00909|k562|ENSG00000114857|dwEE	chr3	42621745	42621766	RBM5|HepG2	21
chr3	42621016	42622016	LINC00909|k562|ENSG00000114857|dwEE	chr3	42621365	42621393	RPS5|K562	28
chr3	42621016	42622016	LINC00909|k562|ENSG00000114857|dwEE	chr3	42621643	42621690	KHDRBS1|K562	47
chr3	42621016	42622016	LINC00909|k562|ENSG00000114857|dwEE	chr3	42621990	42622014	TROVE2|HepG2	24
chr3	42621016	42622016	LINC00909|k562|ENSG00000114857|dwEE	chr3	42621054	42621188	CPSF7|HEK293	134
chr3	42621016	42622016	LINC00909|k562|ENSG00000114857|dwEE	chr3	42621663	42621687	HNRNPUL1|K562	24
chr3	42621016	42622016	LINC00909|k562|ENSG00000114857|dwEE	chr3	42621968	42622006	FASTKD2|K562	38
chr3	42621016	42622016	LINC00909|k562|ENSG00000114857|dwEE	chr3	42621389	42621420	LARP4|HepG2	31
chr3	42621016	42622016	LINC00909|k562|ENSG00000114857|dwEE	chr3	42621957	42622021	XRCC6|K562	59
chr3	42621016	42622016	LINC00909|k562|ENSG00000114857|dwEE	chr3	42621984	42622016	GTF2F1|HepG2	32
chr3	42621016	42622016	LINC00909|k562|ENSG00000114857|dwEE	chr3	42621292	42621324	LARP4|HepG2	32
chr3	42621016	42622016	LINC00909|k562|ENSG00000114857|dwEE	chr3	42621374	42621415	LARP4|HepG2	41
chr3	42621016	42622016	LINC00909|k562|ENSG00000114857|dwEE	chr3	42621673	42621684	HNRNPL|K562	11
chr3	42621016	42622016	LINC00909|k562|ENSG00000114857|dwEE	chr3	42621127	42621141	HNRNPL|K562	14
chr3	42621016	42622016	LINC00909|k562|ENSG00000114857|dwEE	chr3	42621375	42621432	SF3B4|K562	57
chr3	42621016	42622016	LINC00909|k562|ENSG00000114857|dwEE	chr3	42621294	42621341	DGCR8|HepG2	47
chr3	42621016	42622016	LINC00909|k562|ENSG00000114857|dwEE	chr3	42621955	42622026	EIF3D|HepG2	61
chr3	42621016	42622016	LINC00909|k562|ENSG00000114857|dwEE	chr3	42621671	42621680	HNRNPA1|K562	9
chr3	42621016	42622016	LINC00909|k562|ENSG00000114857|dwEE	chr3	42621464	42621578	PRPF8|HepG2	114
chr3	42621016	42622016	LINC00909|k562|ENSG00000114857|dwEE	chr3	42621445	42621466	HNRNPL|K562	21
chr3	42621016	42622016	LINC00909|k562|ENSG00000114857|dwEE	chr3	42621574	42621593	CDC40|HepG2	19
chr3	42621016	42622016	LINC00909|k562|ENSG00000114857|dwEE	chr3	42621987	42622038	PUM2|K562	29
chr3	42621016	42622016	LINC00909|k562|ENSG00000114857|dwEE	chr3	42622003	42622040	TROVE2|K562	13
chr3	42621016	42622016	LINC00909|k562|ENSG00000114857|dwEE	chr3	42621451	42621503	DDX24|K562	52
chr3	42621016	42622016	LINC00909|k562|ENSG00000114857|dwEE	chr3	42621495	42621514	NONO|K562	19
chr3	42621016	42622016	LINC00909|k562|ENSG00000114857|dwEE	chr3	42621253	42621290	GTF2F1|K562	37
chr3	42621016	42622016	LINC00909|k562|ENSG00000114857|dwEE	chr3	42621372	42621433	DHX30|HepG2	61
chr3	42621016	42622016	LINC00909|k562|ENSG00000114857|dwEE	chr3	42621649	42621692	FXR1|K562	43
chr3	42621016	42622016	LINC00909|k562|ENSG00000114857|dwEE	chr3	42621953	42622052	SND1|K562	63
chr3	42621016	42622016	LINC00909|k562|ENSG00000114857|dwEE	chr3	42621277	42621305	RBM15|HepG2	28
chr3	42621016	42622016	LINC00909|k562|ENSG00000114857|dwEE	chr3	42621440	42621463	U2AF1|K562	23
chr3	42621016	42622016	LINC00909|k562|ENSG00000114857|dwEE	chr3	42621217	42621276	ILF3|K562	59
chr3	42621016	42622016	LINC00909|k562|ENSG00000114857|dwEE	chr3	42621332	42621388	PTBP1|HEK293T	56
chr3	42621016	42622016	LINC00909|k562|ENSG00000114857|dwEE	chr3	42621912	42622008	ELAVL1|HEK293	96
chr3	42621016	42622016	LINC00909|k562|ENSG00000114857|dwEE	chr3	42621120	42621164	FASTKD2|K562	44
chr3	42621016	42622016	LINC00909|k562|ENSG00000114857|dwEE	chr3	42621886	42621919	NCBP2|K562	33
chr3	42621016	42622016	LINC00909|k562|ENSG00000114857|dwEE	chr3	42621232	42621248	FXR1|K562	16
chr3	42621016	42622016	LINC00909|k562|ENSG00000114857|dwEE	chr3	42621146	42621189	EWSR1|K562	43
chr3	42621016	42622016	LINC00909|k562|ENSG00000114857|dwEE	chr3	42621647	42621688	DDX59|HepG2	41
chr3	42621016	42622016	LINC00909|k562|ENSG00000114857|dwEE	chr3	42621657	42621682	SRSF1|K562	25
chr3	42621016	42622016	LINC00909|k562|ENSG00000114857|dwEE	chr3	42621813	42621845	TROVE2|K562	32
chr3	42621016	42622016	LINC00909|k562|ENSG00000114857|dwEE	chr3	42621474	42621492	DDX59|HepG2	18
chr3	42621016	42622016	LINC00909|k562|ENSG00000114857|dwEE	chr3	42621650	42621687	FTO|K562	37
chr3	42621016	42622016	LINC00909|k562|ENSG00000114857|dwEE	chr3	42621667	42621674	PRPF8|K562	7
chr3	42621016	42622016	LINC00909|k562|ENSG00000114857|dwEE	chr3	42621774	42621826	QKI|K562	52
chr3	42621016	42622016	LINC00909|k562|ENSG00000114857|dwEE	chr3	42621290	42621351	TIA1|K562	61
chr3	42621016	42622016	LINC00909|k562|ENSG00000114857|dwEE	chr3	42621641	42621672	RPS3|K562	31
chr3	42621016	42622016	LINC00909|k562|ENSG00000114857|dwEE	chr3	42621458	42621514	SRSF1|K562	56
chr3	42621016	42622016	LINC00909|k562|ENSG00000114857|dwEE	chr3	42621662	42621675	NCBP2|K562	13
chr3	42621016	42622016	LINC00909|k562|ENSG00000114857|dwEE	chr3	42621420	42621490	U2AF2|K562	70
chr3	42621016	42622016	LINC00909|k562|ENSG00000114857|dwEE	chr3	42621451	42621505	PRPF8|K562	54
chr3	42621016	42622016	LINC00909|k562|ENSG00000114857|dwEE	chr3	42621996	42622044	HNRNPA1|HepG2	20
chr3	42621016	42622016	LINC00909|k562|ENSG00000114857|dwEE	chr3	42621793	42621811	SND1|K562	18
chr3	42621016	42622016	LINC00909|k562|ENSG00000114857|dwEE	chr3	42621172	42621196	QKI|HepG2	24
chr3	42621016	42622016	LINC00909|k562|ENSG00000114857|dwEE	chr3	42621878	42621930	HNRNPA1|HepG2	52
chr3	42621016	42622016	LINC00909|k562|ENSG00000114857|dwEE	chr3	42621516	42621533	FASTKD2|HepG2	17
chr3	42621016	42622016	LINC00909|k562|ENSG00000114857|dwEE	chr3	42621656	42621687	EIF3D|HepG2	31
chr3	42621016	42622016	LINC00909|k562|ENSG00000114857|dwEE	chr3	42621410	42621474	SMNDC1|K562	64
chr3	42621016	42622016	LINC00909|k562|ENSG00000114857|dwEE	chr3	42621380	42621481	U2AF1|HepG2	101
chr3	42621016	42622016	LINC00909|k562|ENSG00000114857|dwEE	chr3	42621247	42621274	TIA1|K562	27
chr3	42621016	42622016	LINC00909|k562|ENSG00000114857|dwEE	chr3	42621390	42621413	GPKOW|K562	23
chr3	42621016	42622016	LINC00909|k562|ENSG00000114857|dwEE	chr3	42621994	42622049	HNRNPA1|K562	22
chr3	42621016	42622016	LINC00909|k562|ENSG00000114857|dwEE	chr3	42621985	42622040	FXR1|K562	31
chr3	42621016	42622016	LINC00909|k562|ENSG00000114857|dwEE	chr3	42621654	42621679	LIN28B|K562	25
chr3	42621016	42622016	LINC00909|k562|ENSG00000114857|dwEE	chr3	42621449	42621510	XRN2|K562	61
chr3	42621016	42622016	LINC00909|k562|ENSG00000114857|dwEE	chr3	42621886	42621916	NSUN2|K562	30
chr3	42621016	42622016	LINC00909|k562|ENSG00000114857|dwEE	chr3	42621470	42621491	PTBP1|K562	21
chr3	42621016	42622016	LINC00909|k562|ENSG00000114857|dwEE	chr3	42621278	42621295	PUM2|K562	17
chr3	42621016	42622016	LINC00909|k562|ENSG00000114857|dwEE	chr3	42621316	42621352	HNRNPUL1|K562	36
chr3	42621016	42622016	LINC00909|k562|ENSG00000114857|dwEE	chr3	42621291	42621345	CDC40|HepG2	54
chr3	42621016	42622016	LINC00909|k562|ENSG00000114857|dwEE	chr3	42621959	42621993	SRSF1|K562	34
chr3	42621016	42622016	LINC00909|k562|ENSG00000114857|dwEE	chr3	42621452	42621485	AUH|HepG2	33
chr3	42621016	42622016	LINC00909|k562|ENSG00000114857|dwEE	chr3	42621663	42621679	TAF15|HepG2	16
chr3	42621016	42622016	LINC00909|k562|ENSG00000114857|dwEE	chr3	42621668	42621677	SAFB2|K562	9
chr3	42621016	42622016	LINC00909|k562|ENSG00000114857|dwEE	chr3	42621300	42621339	NONO|K562	39
chr3	42621016	42622016	LINC00909|k562|ENSG00000114857|dwEE	chr3	42621158	42621204	DHX30|K562	46
chr3	42621016	42622016	LINC00909|k562|ENSG00000114857|dwEE	chr3	42621658	42621688	YBX3|K562	30
chr3	42621016	42622016	LINC00909|k562|ENSG00000114857|dwEE	chr3	42621660	42621691	TNRC6A|K562	31
chr3	42621016	42622016	LINC00909|k562|ENSG00000114857|dwEE	chr3	42622001	42622032	TBRG4|HepG2	15
chr3	42621016	42622016	LINC00909|k562|ENSG00000114857|dwEE	chr3	42621840	42621932	HNRNPA1|K562	92
chr3	42621016	42622016	LINC00909|k562|ENSG00000114857|dwEE	chr3	42621975	42622095	CPSF6|K562	41
chr3	42621016	42622016	LINC00909|k562|ENSG00000114857|dwEE	chr3	42621991	42622001	TBRG4|HepG2	10
chr3	42621016	42622016	LINC00909|k562|ENSG00000114857|dwEE	chr3	42621662	42621667	CSTF2|HepG2	5
chr3	42621016	42622016	LINC00909|k562|ENSG00000114857|dwEE	chr3	42621237	42621265	U2AF1|HepG2	28
chr3	42621016	42622016	LINC00909|k562|ENSG00000114857|dwEE	chr3	42621468	42621494	UCHL5|HepG2	26
chr3	42621016	42622016	LINC00909|k562|ENSG00000114857|dwEE	chr3	42621657	42621699	HNRNPUL1|K562	42
chr3	42621016	42622016	LINC00909|k562|ENSG00000114857|dwEE	chr3	42621471	42621515	DDX42|K562	44
chr3	42621016	42622016	LINC00909|k562|ENSG00000114857|dwEE	chr3	42621656	42621691	HNRNPL|HepG2	35
chr3	42621016	42622016	LINC00909|k562|ENSG00000114857|dwEE	chr3	42621540	42621577	HNRNPU|HepG2	37
chr3	42621016	42622016	LINC00909|k562|ENSG00000114857|dwEE	chr3	42621941	42622060	HNRNPC|HepG2	75
chr3	42621016	42622016	LINC00909|k562|ENSG00000114857|dwEE	chr3	42621466	42621510	SRSF1|HepG2	44
chr3	42621016	42622016	LINC00909|k562|ENSG00000114857|dwEE	chr3	42621944	42621976	HNRNPL|K562	32
chr3	42621016	42622016	LINC00909|k562|ENSG00000114857|dwEE	chr3	42621375	42621427	PUS1|K562	52
chr3	42621016	42622016	LINC00909|k562|ENSG00000114857|dwEE	chr3	42621665	42621693	ZRANB2|K562	28
chr3	42621016	42622016	LINC00909|k562|ENSG00000114857|dwEE	chr3	42621434	42621495	SMNDC1|K562	61
chr3	42621016	42622016	LINC00909|k562|ENSG00000114857|dwEE	chr3	42620986	42621065	KHDRBS1|K562	49
chr3	42621016	42622016	LINC00909|k562|ENSG00000114857|dwEE	chr3	42621297	42621326	GNL3|K562	29
chr3	42621016	42622016	LINC00909|k562|ENSG00000114857|dwEE	chr3	42621659	42621682	LARP4|HepG2	23
chr3	42621016	42622016	LINC00909|k562|ENSG00000114857|dwEE	chr3	42621653	42621689	BUD13|K562	36
chr3	42621016	42622016	LINC00909|k562|ENSG00000114857|dwEE	chr3	42621652	42621690	TIA1|HepG2	38
chr3	42621016	42622016	LINC00909|k562|ENSG00000114857|dwEE	chr3	42621648	42621682	DDX3X|K562	34
chr3	42621016	42622016	LINC00909|k562|ENSG00000114857|dwEE	chr3	42621659	42621692	TROVE2|K562	33
chr3	42621016	42622016	LINC00909|k562|ENSG00000114857|dwEE	chr3	42621360	42621388	RPS5|HepG2	28
chr3	42621016	42622016	LINC00909|k562|ENSG00000114857|dwEE	chr3	42621877	42621913	EFTUD2|HepG2	36
chr3	42621016	42622016	LINC00909|k562|ENSG00000114857|dwEE	chr3	42621661	42621703	TIA1|K562	42
chr3	42621016	42622016	LINC00909|k562|ENSG00000114857|dwEE	chr3	42621271	42621336	RPS5|K562	65
chr3	42621016	42622016	LINC00909|k562|ENSG00000114857|dwEE	chr3	42621243	42621312	TIA1|HepG2	69
chr3	42621016	42622016	LINC00909|k562|ENSG00000114857|dwEE	chr3	42621766	42621809	AARS|K562	43
chr3	42621016	42622016	LINC00909|k562|ENSG00000114857|dwEE	chr3	42621654	42621680	EFTUD2|HepG2	26
chr3	42621016	42622016	LINC00909|k562|ENSG00000114857|dwEE	chr3	42621644	42621695	CDC40|HepG2	51
chr3	42621016	42622016	LINC00909|k562|ENSG00000114857|dwEE	chr3	42622003	42622031	HNRNPU|K562	13
chr3	42621016	42622016	LINC00909|k562|ENSG00000114857|dwEE	chr3	42621373	42621436	SMNDC1|HepG2	63
chr3	42621016	42622016	LINC00909|k562|ENSG00000114857|dwEE	chr3	42621295	42621326	FTO|K562	31
chr3	42621016	42622016	LINC00909|k562|ENSG00000114857|dwEE	chr3	42622010	42622028	POLR2G|HepG2	6
chr3	42621016	42622016	LINC00909|k562|ENSG00000114857|dwEE	chr3	42621653	42621688	SUGP2|HepG2	35
chr3	42621016	42622016	LINC00909|k562|ENSG00000114857|dwEE	chr3	42621653	42621683	TAF15|K562	30
chr3	42621016	42622016	LINC00909|k562|ENSG00000114857|dwEE	chr3	42621332	42621368	CSTF2|HeLa	36
chr3	42621016	42622016	LINC00909|k562|ENSG00000114857|dwEE	chr3	42621456	42621513	GRWD1|HepG2	57
chr3	42621016	42622016	LINC00909|k562|ENSG00000114857|dwEE	chr3	42621391	42621419	TAF15|K562	28
chr3	42621016	42622016	LINC00909|k562|ENSG00000114857|dwEE	chr3	42621327	42621340	DDX42|K562	13
chr3	42621016	42622016	LINC00909|k562|ENSG00000114857|dwEE	chr3	42621242	42621269	TIA1|K562	27
chr3	42621016	42622016	LINC00909|k562|ENSG00000114857|dwEE	chr3	42621269	42621292	FUBP3|HepG2	23
chr3	42621016	42622016	LINC00909|k562|ENSG00000114857|dwEE	chr3	42621988	42622039	NCBP2|K562	28
chr3	42621016	42622016	LINC00909|k562|ENSG00000114857|dwEE	chr3	42621646	42621687	TROVE2|HepG2	41
chr3	42621016	42622016	LINC00909|k562|ENSG00000114857|dwEE	chr3	42621543	42621605	RBM22|K562	62
chr3	42621016	42622016	LINC00909|k562|ENSG00000114857|dwEE	chr3	42621388	42621422	TBRG4|HepG2	34
chr3	42621016	42622016	LINC00909|k562|ENSG00000114857|dwEE	chr3	42621458	42621520	DDX42|K562	62
chr3	42621016	42622016	LINC00909|k562|ENSG00000114857|dwEE	chr3	42621939	42621999	HNRNPC|HepG2	60
chr3	42621016	42622016	LINC00909|k562|ENSG00000114857|dwEE	chr3	42621387	42621432	SF3B4|HepG2	45
chr3	42621016	42622016	LINC00909|k562|ENSG00000114857|dwEE	chr3	42621650	42621703	DROSHA|K562	53
chr13	45340658	45341658	CCAT1|hela|ENSG00000133112|dwEE	chr13	45341143	45341169	GPKOW|K562	26
chr13	45340658	45341658	CCAT1|hela|ENSG00000133112|dwEE	chr13	45340692	45340731	RBFOX2|HepG2	39
chr13	45340658	45341658	CCAT1|hela|ENSG00000133112|dwEE	chr13	45341075	45341108	TBRG4|K562	33
chr13	45340658	45341658	CCAT1|hela|ENSG00000133112|dwEE	chr13	45341128	45341183	EIF3D|HepG2	55
chr13	45340658	45341658	CCAT1|hela|ENSG00000133112|dwEE	chr13	45341134	45341182	PUS1|K562	48
chr13	45340658	45341658	CCAT1|hela|ENSG00000133112|dwEE	chr13	45340764	45340780	ZNF622|K562	16
chr13	45340658	45341658	CCAT1|hela|ENSG00000133112|dwEE	chr13	45341165	45341182	TNRC6A|K562	17
chr13	45340658	45341658	CCAT1|hela|ENSG00000133112|dwEE	chr13	45340841	45340901	CSTF2T|HepG2	60
chr13	45340658	45341658	CCAT1|hela|ENSG00000133112|dwEE	chr13	45341062	45341092	UPF1|K562	30
chr13	45340658	45341658	CCAT1|hela|ENSG00000133112|dwEE	chr13	45341040	45341066	UCHL5|K562	26
chr13	45340658	45341658	CCAT1|hela|ENSG00000133112|dwEE	chr13	45341041	45341119	PCBP2|HepG2	78
chr13	45340658	45341658	CCAT1|hela|ENSG00000133112|dwEE	chr13	45341044	45341072	RBFOX2|K562	28
chr13	45340658	45341658	CCAT1|hela|ENSG00000133112|dwEE	chr13	45340711	45340758	LIN28B|HepG2	47
chr13	45340658	45341658	CCAT1|hela|ENSG00000133112|dwEE	chr13	45341111	45341178	RBM22|HepG2	67
chr13	45340658	45341658	CCAT1|hela|ENSG00000133112|dwEE	chr13	45340716	45340769	SBDS|K562	53
chr13	45340658	45341658	CCAT1|hela|ENSG00000133112|dwEE	chr13	45341115	45341179	TIA1|K562	64
chr13	45340658	45341658	CCAT1|hela|ENSG00000133112|dwEE	chr13	45341144	45341183	KHDRBS1|K562	39
chr13	45340658	45341658	CCAT1|hela|ENSG00000133112|dwEE	chr13	45341130	45341145	DDX42|K562	15
chr13	45340658	45341658	CCAT1|hela|ENSG00000133112|dwEE	chr13	45341065	45341109	IGF2BP2|K562	44
chr13	45340658	45341658	CCAT1|hela|ENSG00000133112|dwEE	chr13	45340892	45340995	EFTUD2|HepG2	103
chr13	45340658	45341658	CCAT1|hela|ENSG00000133112|dwEE	chr13	45341507	45341533	NCBP2|HepG2	26
chr13	45340658	45341658	CCAT1|hela|ENSG00000133112|dwEE	chr13	45341074	45341081	QKI|HepG2	7
chr13	45340658	45341658	CCAT1|hela|ENSG00000133112|dwEE	chr13	45341041	45341056	DDX6|K562	15
chr13	45340658	45341658	CCAT1|hela|ENSG00000133112|dwEE	chr13	45341644	45341698	U2AF1|HepG2	14
chr13	45340658	45341658	CCAT1|hela|ENSG00000133112|dwEE	chr13	45341120	45341173	PPIL4|K562	53
chr13	45340658	45341658	CCAT1|hela|ENSG00000133112|dwEE	chr13	45341041	45341059	AUH|K562	18
chr13	45340658	45341658	CCAT1|hela|ENSG00000133112|dwEE	chr13	45341129	45341176	TIA1|K562	47
chr13	45340658	45341658	CCAT1|hela|ENSG00000133112|dwEE	chr13	45340709	45340754	RBFOX2|K562	45
chr13	45340658	45341658	CCAT1|hela|ENSG00000133112|dwEE	chr13	45340714	45340772	YWHAG|K562	58
chr13	45340658	45341658	CCAT1|hela|ENSG00000133112|dwEE	chr13	45340687	45340705	U2AF1|HepG2	18
chr13	45340658	45341658	CCAT1|hela|ENSG00000133112|dwEE	chr13	45340842	45340879	XRN2|HepG2	37
chr13	45340658	45341658	CCAT1|hela|ENSG00000133112|dwEE	chr13	45340720	45340729	NPM1|K562	9
chr13	45340658	45341658	CCAT1|hela|ENSG00000133112|dwEE	chr13	45341135	45341184	FXR2|K562	49
chr13	45340658	45341658	CCAT1|hela|ENSG00000133112|dwEE	chr13	45341077	45341179	DROSHA|K562	102
chr13	45340658	45341658	CCAT1|hela|ENSG00000133112|dwEE	chr13	45340710	45340784	DHX30|HepG2	74
chr13	45340658	45341658	CCAT1|hela|ENSG00000133112|dwEE	chr13	45340979	45341009	TIA1|HepG2	30
chr13	45340658	45341658	CCAT1|hela|ENSG00000133112|dwEE	chr13	45341050	45341067	YBX3|K562	17
chr13	45340658	45341658	CCAT1|hela|ENSG00000133112|dwEE	chr13	45341128	45341184	DHX30|K562	56
chr13	45340658	45341658	CCAT1|hela|ENSG00000133112|dwEE	chr13	45341039	45341098	DDX24|K562	59
chr13	45340658	45341658	CCAT1|hela|ENSG00000133112|dwEE	chr13	45340721	45340786	DGCR8|K562	65
chr13	45340658	45341658	CCAT1|hela|ENSG00000133112|dwEE	chr13	45340778	45340785	METAP2|K562	7
chr13	45340658	45341658	CCAT1|hela|ENSG00000133112|dwEE	chr13	45340708	45340740	HNRNPM|K562	32
chr13	45340658	45341658	CCAT1|hela|ENSG00000133112|dwEE	chr13	45341078	45341102	SMNDC1|K562	24
chr13	45340658	45341658	CCAT1|hela|ENSG00000133112|dwEE	chr13	45340976	45341079	SRSF7|HepG2	103
chr13	45340658	45341658	CCAT1|hela|ENSG00000133112|dwEE	chr13	45340729	45340761	DGCR8|HepG2	32
chr13	45340658	45341658	CCAT1|hela|ENSG00000133112|dwEE	chr13	45341140	45341171	QKI|HepG2	31
chr13	45340658	45341658	CCAT1|hela|ENSG00000133112|dwEE	chr13	45341637	45341688	TBRG4|K562	21
chr13	45340658	45341658	CCAT1|hela|ENSG00000133112|dwEE	chr13	45340729	45340792	HNRNPA1|K562	63
chr13	45340658	45341658	CCAT1|hela|ENSG00000133112|dwEE	chr13	45341042	45341062	TBRG4|K562	20
chr13	45340658	45341658	CCAT1|hela|ENSG00000133112|dwEE	chr13	45341045	45341055	U2AF2|HepG2	10
chr13	45340658	45341658	CCAT1|hela|ENSG00000133112|dwEE	chr13	45341070	45341111	BUD13|K562	41
chr13	45340658	45341658	CCAT1|hela|ENSG00000133112|dwEE	chr13	45340708	45340762	XRN2|K562	54
chr13	45340658	45341658	CCAT1|hela|ENSG00000133112|dwEE	chr13	45341132	45341182	LSM11|K562	50
chr13	45340658	45341658	CCAT1|hela|ENSG00000133112|dwEE	chr13	45340708	45340786	CDC40|HepG2	78
chr13	45340658	45341658	CCAT1|hela|ENSG00000133112|dwEE	chr13	45341650	45341688	RPS5|HepG2	8
chr13	45340658	45341658	CCAT1|hela|ENSG00000133112|dwEE	chr13	45341138	45341181	NKRF|HepG2	43
chr13	45340658	45341658	CCAT1|hela|ENSG00000133112|dwEE	chr13	45340735	45340754	TIA1|K562	19
chr13	45340658	45341658	CCAT1|hela|ENSG00000133112|dwEE	chr13	45341627	45341679	PRPF8|HepG2	31
chr13	45340658	45341658	CCAT1|hela|ENSG00000133112|dwEE	chr13	45340709	45340756	SRSF7|K562	47
chr13	45340658	45341658	CCAT1|hela|ENSG00000133112|dwEE	chr13	45340769	45340786	DDX55|K562	17
chr13	45340658	45341658	CCAT1|hela|ENSG00000133112|dwEE	chr13	45340676	45340782	PPIG|HepG2	106
chr13	45340658	45341658	CCAT1|hela|ENSG00000133112|dwEE	chr13	45341041	45341068	FXR1|K562	27
chr13	45340658	45341658	CCAT1|hela|ENSG00000133112|dwEE	chr13	45341095	45341183	GRSF1|HepG2	88
chr13	45340658	45341658	CCAT1|hela|ENSG00000133112|dwEE	chr13	45340711	45340763	PPIL4|K562	52
chr13	45340658	45341658	CCAT1|hela|ENSG00000133112|dwEE	chr13	45341136	45341182	DGCR8|HepG2	46
chr13	45340658	45341658	CCAT1|hela|ENSG00000133112|dwEE	chr13	45341133	45341179	U2AF2|HepG2	46
chr13	45340658	45341658	CCAT1|hela|ENSG00000133112|dwEE	chr13	45341065	45341127	LARP4|HepG2	62
chr13	45340658	45341658	CCAT1|hela|ENSG00000133112|dwEE	chr13	45341121	45341181	RPS11|K562	60
chr13	45340658	45341658	CCAT1|hela|ENSG00000133112|dwEE	chr13	45341040	45341046	UCHL5|HepG2	6
chr13	45340658	45341658	CCAT1|hela|ENSG00000133112|dwEE	chr13	45341634	45341692	SRSF1|HepG2	24
chr13	45340658	45341658	CCAT1|hela|ENSG00000133112|dwEE	chr13	45340707	45340774	XRCC6|K562	67
chr13	45340658	45341658	CCAT1|hela|ENSG00000133112|dwEE	chr13	45340710	45340750	EIF3H|HepG2	40
chr13	45340658	45341658	CCAT1|hela|ENSG00000133112|dwEE	chr13	45340765	45340786	SBDS|K562	21
chr13	45340658	45341658	CCAT1|hela|ENSG00000133112|dwEE	chr13	45340760	45340775	SRSF7|K562	15
chr13	45340658	45341658	CCAT1|hela|ENSG00000133112|dwEE	chr13	45340922	45340942	XRCC6|HepG2	20
chr13	45340658	45341658	CCAT1|hela|ENSG00000133112|dwEE	chr13	45340709	45340785	PPIL4|K562	76
chr13	45340658	45341658	CCAT1|hela|ENSG00000133112|dwEE	chr13	45341111	45341181	IGF2BP3|HepG2	70
chr13	45340658	45341658	CCAT1|hela|ENSG00000133112|dwEE	chr13	45341130	45341172	UCHL5|K562	42
chr13	45340658	45341658	CCAT1|hela|ENSG00000133112|dwEE	chr13	45340765	45340785	DDX55|K562	20
chr13	45340658	45341658	CCAT1|hela|ENSG00000133112|dwEE	chr13	45340715	45340762	UCHL5|HepG2	47
chr13	45340658	45341658	CCAT1|hela|ENSG00000133112|dwEE	chr13	45340767	45340786	IGF2BP3|HepG2	19
chr13	45340658	45341658	CCAT1|hela|ENSG00000133112|dwEE	chr13	45341073	45341115	SND1|HepG2	42
chr13	45340658	45341658	CCAT1|hela|ENSG00000133112|dwEE	chr13	45340680	45340780	EWSR1|K562	100
chr13	45340658	45341658	CCAT1|hela|ENSG00000133112|dwEE	chr13	45341643	45341705	TIA1|HepG2	15
chr13	45340658	45341658	CCAT1|hela|ENSG00000133112|dwEE	chr13	45341118	45341181	TRA2A|K562	63
chr13	45340658	45341658	CCAT1|hela|ENSG00000133112|dwEE	chr13	45341040	45341066	LARP4|HepG2	26
chr13	45340658	45341658	CCAT1|hela|ENSG00000133112|dwEE	chr13	45340707	45340788	PRPF8|K562	81
chr13	45340658	45341658	CCAT1|hela|ENSG00000133112|dwEE	chr13	45340718	45340762	SAFB2|K562	44
chr13	45340658	45341658	CCAT1|hela|ENSG00000133112|dwEE	chr13	45340773	45340784	SND1|HepG2	11
chr13	45340658	45341658	CCAT1|hela|ENSG00000133112|dwEE	chr13	45341041	45341050	YBX3|K562	9
chr13	45340658	45341658	CCAT1|hela|ENSG00000133112|dwEE	chr13	45340731	45340782	RBM27|K562	51
chr13	45340658	45341658	CCAT1|hela|ENSG00000133112|dwEE	chr13	45341131	45341182	BCCIP|HepG2	51
chr13	45340658	45341658	CCAT1|hela|ENSG00000133112|dwEE	chr13	45341040	45341067	IGF2BP3|HepG2	27
chr13	45340658	45341658	CCAT1|hela|ENSG00000133112|dwEE	chr13	45341110	45341177	SRSF7|HepG2	67
chr13	45340658	45341658	CCAT1|hela|ENSG00000133112|dwEE	chr13	45341040	45341069	DDX55|K562	29
chr13	45340658	45341658	CCAT1|hela|ENSG00000133112|dwEE	chr13	45341622	45341701	NCBP2|K562	36
chr13	45340658	45341658	CCAT1|hela|ENSG00000133112|dwEE	chr13	45340711	45340760	RPS3|K562	49
chr13	45340658	45341658	CCAT1|hela|ENSG00000133112|dwEE	chr13	45341040	45341061	PPIL4|K562	21
chr13	45340658	45341658	CCAT1|hela|ENSG00000133112|dwEE	chr13	45340713	45340760	FMR1|K562	47
chr13	45340658	45341658	CCAT1|hela|ENSG00000133112|dwEE	chr13	45340709	45340767	RBM22|HepG2	58
chr13	45340658	45341658	CCAT1|hela|ENSG00000133112|dwEE	chr13	45341097	45341110	YBX3|K562	13
chr13	45340658	45341658	CCAT1|hela|ENSG00000133112|dwEE	chr13	45341040	45341108	SRSF7|K562	68
chr13	45340658	45341658	CCAT1|hela|ENSG00000133112|dwEE	chr13	45341656	45341684	HNRNPL|K562	2
chr13	45340658	45341658	CCAT1|hela|ENSG00000133112|dwEE	chr13	45340711	45340761	SND1|K562	50
chr13	45340658	45341658	CCAT1|hela|ENSG00000133112|dwEE	chr13	45340712	45340745	LIN28A|HEK293	33
chr13	45340658	45341658	CCAT1|hela|ENSG00000133112|dwEE	chr13	45340708	45340777	EIF4G2|K562	69
chr13	45340658	45341658	CCAT1|hela|ENSG00000133112|dwEE	chr13	45340760	45340785	LARP7|HepG2	25
chr13	45340658	45341658	CCAT1|hela|ENSG00000133112|dwEE	chr13	45341041	45341115	DHX30|HepG2	74
chr13	45340658	45341658	CCAT1|hela|ENSG00000133112|dwEE	chr13	45341131	45341187	FXR1|K562	56
chr13	45340658	45341658	CCAT1|hela|ENSG00000133112|dwEE	chr13	45340934	45341001	CSTF2T|HepG2	67
chr13	45340658	45341658	CCAT1|hela|ENSG00000133112|dwEE	chr13	45340726	45340774	NOLC1|K562	48
chr13	45340658	45341658	CCAT1|hela|ENSG00000133112|dwEE	chr13	45341041	45341065	DDX55|K562	24
chr13	45340658	45341658	CCAT1|hela|ENSG00000133112|dwEE	chr13	45340850	45340906	GRSF1|HepG2	56
chr13	45340658	45341658	CCAT1|hela|ENSG00000133112|dwEE	chr13	45341041	45341061	DDX3X|K562	20
chr13	45340658	45341658	CCAT1|hela|ENSG00000133112|dwEE	chr13	45341037	45341105	SRSF7|K562	68
chr13	45340658	45341658	CCAT1|hela|ENSG00000133112|dwEE	chr13	45340760	45340777	FASTKD2|HepG2	17
chr13	45340658	45341658	CCAT1|hela|ENSG00000133112|dwEE	chr13	45340711	45340763	UCHL5|HepG2	52
chr13	45340658	45341658	CCAT1|hela|ENSG00000133112|dwEE	chr13	45340763	45340813	NONO|K562	50
chr13	45340658	45341658	CCAT1|hela|ENSG00000133112|dwEE	chr13	45340710	45340758	LIN28B|K562	48
chr13	45340658	45341658	CCAT1|hela|ENSG00000133112|dwEE	chr13	45341126	45341186	FMR1|K562	60
chr13	45340658	45341658	CCAT1|hela|ENSG00000133112|dwEE	chr13	45341651	45341713	HNRNPU|HepG2	7
chr13	45340658	45341658	CCAT1|hela|ENSG00000133112|dwEE	chr13	45340926	45341014	TIA1|K562	88
chr13	45340658	45341658	CCAT1|hela|ENSG00000133112|dwEE	chr13	45340936	45341008	RBM22|HepG2	72
chr13	45340658	45341658	CCAT1|hela|ENSG00000133112|dwEE	chr13	45340914	45340989	NKRF|HepG2	75
chr13	45340658	45341658	CCAT1|hela|ENSG00000133112|dwEE	chr13	45341049	45341064	IGF2BP2|K562	15
chr13	45340658	45341658	CCAT1|hela|ENSG00000133112|dwEE	chr13	45341644	45341690	RPS5|K562	14
chr13	45340658	45341658	CCAT1|hela|ENSG00000133112|dwEE	chr13	45341146	45341177	LARP7|HepG2	31
chr13	45340658	45341658	CCAT1|hela|ENSG00000133112|dwEE	chr13	45341067	45341120	DGCR8|HepG2	53
chr13	45340658	45341658	CCAT1|hela|ENSG00000133112|dwEE	chr13	45341063	45341125	DHX30|K562	62
chr13	45340658	45341658	CCAT1|hela|ENSG00000133112|dwEE	chr13	45340937	45340976	SLTM|HepG2	39
chr13	45340658	45341658	CCAT1|hela|ENSG00000133112|dwEE	chr13	45340712	45340761	AGGF1|K562	49
chr13	45340658	45341658	CCAT1|hela|ENSG00000133112|dwEE	chr13	45340715	45340786	SLBP|K562	71
chr13	45340658	45341658	CCAT1|hela|ENSG00000133112|dwEE	chr13	45340941	45340962	DDX42|K562	21
chr13	45340658	45341658	CCAT1|hela|ENSG00000133112|dwEE	chr13	45341657	45341702	BUD13|HepG2	1
chr13	45340658	45341658	CCAT1|hela|ENSG00000133112|dwEE	chr13	45341648	45341683	PTBP1|HepG2	10
chr13	45340658	45341658	CCAT1|hela|ENSG00000133112|dwEE	chr13	45341065	45341120	LSM11|K562	55
chr13	45340658	45341658	CCAT1|hela|ENSG00000133112|dwEE	chr13	45341040	45341099	RBM27|K562	59
chr13	45340658	45341658	CCAT1|hela|ENSG00000133112|dwEE	chr13	45340712	45340784	PUS1|K562	72
chr13	45340658	45341658	CCAT1|hela|ENSG00000133112|dwEE	chr13	45341065	45341107	AGGF1|K562	42
chr13	45340658	45341658	CCAT1|hela|ENSG00000133112|dwEE	chr13	45341061	45341132	EIF3D|HepG2	71
chr13	45340658	45341658	CCAT1|hela|ENSG00000133112|dwEE	chr13	45341067	45341114	FASTKD2|HepG2	47
chr13	45340658	45341658	CCAT1|hela|ENSG00000133112|dwEE	chr13	45341126	45341184	AARS|K562	58
chr13	45340658	45341658	CCAT1|hela|ENSG00000133112|dwEE	chr13	45340708	45340831	GTF2F1|HepG2	123
chr13	45340658	45341658	CCAT1|hela|ENSG00000133112|dwEE	chr13	45340727	45340736	TBRG4|HepG2	9
chr13	45340658	45341658	CCAT1|hela|ENSG00000133112|dwEE	chr13	45340711	45340784	XRCC6|K562	73
chr13	45340658	45341658	CCAT1|hela|ENSG00000133112|dwEE	chr13	45340948	45340981	PPIG|HepG2	33
chr13	45340658	45341658	CCAT1|hela|ENSG00000133112|dwEE	chr13	45341081	45341097	YBX3|K562	16
chr13	45340658	45341658	CCAT1|hela|ENSG00000133112|dwEE	chr13	45341068	45341183	GTF2F1|K562	115
chr13	45340658	45341658	CCAT1|hela|ENSG00000133112|dwEE	chr13	45341068	45341132	ZNF622|K562	64
chr13	45340658	45341658	CCAT1|hela|ENSG00000133112|dwEE	chr13	45340711	45340781	DDX55|HepG2	70
chr13	45340658	45341658	CCAT1|hela|ENSG00000133112|dwEE	chr13	45341136	45341181	AGGF1|HepG2	45
chr13	45340658	45341658	CCAT1|hela|ENSG00000133112|dwEE	chr13	45341135	45341163	ZRANB2|K562	28
chr13	45340658	45341658	CCAT1|hela|ENSG00000133112|dwEE	chr13	45341053	45341121	U2AF1|HepG2	68
chr13	45340658	45341658	CCAT1|hela|ENSG00000133112|dwEE	chr13	45340766	45340784	AUH|HepG2	18
chr13	45340658	45341658	CCAT1|hela|ENSG00000133112|dwEE	chr13	45340701	45340784	NONO|K562	83
chr13	45340658	45341658	CCAT1|hela|ENSG00000133112|dwEE	chr13	45341644	45341689	HNRNPA1|HepG2	14
chr13	45340658	45341658	CCAT1|hela|ENSG00000133112|dwEE	chr13	45340731	45340761	NSUN2|K562	30
chr13	45340658	45341658	CCAT1|hela|ENSG00000133112|dwEE	chr13	45341041	45341062	DDX55|HepG2	21
chr13	45340658	45341658	CCAT1|hela|ENSG00000133112|dwEE	chr13	45340711	45340758	AUH|HepG2	47
chr13	45340658	45341658	CCAT1|hela|ENSG00000133112|dwEE	chr13	45341114	45341183	DDX3X|HepG2	69
chr13	45340658	45341658	CCAT1|hela|ENSG00000133112|dwEE	chr13	45341039	45341118	TARDBP|K562	79
chr13	45340658	45341658	CCAT1|hela|ENSG00000133112|dwEE	chr13	45341138	45341180	HNRNPL|K562	42
chr13	45340658	45341658	CCAT1|hela|ENSG00000133112|dwEE	chr13	45341121	45341180	HNRNPK|HepG2	59
chr13	45340658	45341658	CCAT1|hela|ENSG00000133112|dwEE	chr13	45340710	45340784	HLTF|K562	74
chr13	45340658	45341658	CCAT1|hela|ENSG00000133112|dwEE	chr13	45341654	45341709	FASTKD2|HepG2	4
chr13	45340658	45341658	CCAT1|hela|ENSG00000133112|dwEE	chr13	45341124	45341180	TBRG4|HepG2	56
chr13	45340658	45341658	CCAT1|hela|ENSG00000133112|dwEE	chr13	45341133	45341181	HNRNPA1|K562	48
chr13	45340658	45341658	CCAT1|hela|ENSG00000133112|dwEE	chr13	45340841	45340872	TIA1|K562	31
chr13	45340658	45341658	CCAT1|hela|ENSG00000133112|dwEE	chr13	45341122	45341183	FASTKD2|HepG2	61
chr13	45340658	45341658	CCAT1|hela|ENSG00000133112|dwEE	chr13	45340889	45340916	U2AF1|K562	27
chr13	45340658	45341658	CCAT1|hela|ENSG00000133112|dwEE	chr13	45341508	45341625	FUS|NA	117
chr13	45340658	45341658	CCAT1|hela|ENSG00000133112|dwEE	chr13	45341151	45341177	RPS5|K562	26
chr13	45340658	45341658	CCAT1|hela|ENSG00000133112|dwEE	chr13	45341160	45341174	FASTKD2|K562	14
chr13	45340658	45341658	CCAT1|hela|ENSG00000133112|dwEE	chr13	45341043	45341051	YBX3|K562	8
chr13	45340658	45341658	CCAT1|hela|ENSG00000133112|dwEE	chr13	45341040	45341107	AARS|K562	67
chr13	45340658	45341658	CCAT1|hela|ENSG00000133112|dwEE	chr13	45341577	45341712	PPIG|HepG2	81
chr13	45340658	45341658	CCAT1|hela|ENSG00000133112|dwEE	chr13	45340711	45340737	SUB1|HepG2	26
chr13	45340658	45341658	CCAT1|hela|ENSG00000133112|dwEE	chr13	45340778	45340786	RBM22|K562	8
chr13	45340658	45341658	CCAT1|hela|ENSG00000133112|dwEE	chr13	45341141	45341178	HNRNPL|HepG2	37
chr13	45340658	45341658	CCAT1|hela|ENSG00000133112|dwEE	chr13	45341066	45341113	METAP2|K562	47
chr13	45340658	45341658	CCAT1|hela|ENSG00000133112|dwEE	chr13	45340947	45340975	SRSF1|HepG2	28
chr13	45340658	45341658	CCAT1|hela|ENSG00000133112|dwEE	chr13	45340774	45340786	NPM1|K562	12
chr13	45340658	45341658	CCAT1|hela|ENSG00000133112|dwEE	chr13	45341040	45341059	PPIG|HepG2	19
chr13	45340658	45341658	CCAT1|hela|ENSG00000133112|dwEE	chr13	45340710	45340724	IGF2BP3|HepG2	14
chr13	45340658	45341658	CCAT1|hela|ENSG00000133112|dwEE	chr13	45341041	45341057	AUH|K562	16
chr13	45340658	45341658	CCAT1|hela|ENSG00000133112|dwEE	chr13	45340772	45340786	YWHAG|K562	14
chr13	45340658	45341658	CCAT1|hela|ENSG00000133112|dwEE	chr13	45341652	45341698	HNRNPM|HepG2	6
chr13	45340658	45341658	CCAT1|hela|ENSG00000133112|dwEE	chr13	45340652	45340744	EFTUD2|HepG2	86
chr13	45340658	45341658	CCAT1|hela|ENSG00000133112|dwEE	chr13	45340764	45340777	YBX3|K562	13
chr13	45340658	45341658	CCAT1|hela|ENSG00000133112|dwEE	chr13	45341041	45341049	IGF2BP2|K562	8
chr13	45340658	45341658	CCAT1|hela|ENSG00000133112|dwEE	chr13	45341646	45341707	RBFOX2|HepG2	12
chr13	45340658	45341658	CCAT1|hela|ENSG00000133112|dwEE	chr13	45340762	45340786	LIN28B|K562	24
chr13	45340658	45341658	CCAT1|hela|ENSG00000133112|dwEE	chr13	45341041	45341061	FMR1|K562	20
chr13	45340658	45341658	CCAT1|hela|ENSG00000133112|dwEE	chr13	45340708	45340766	TBRG4|K562	58
chr13	45340658	45341658	CCAT1|hela|ENSG00000133112|dwEE	chr13	45340713	45340767	DHX30|K562	54
chr13	45340658	45341658	CCAT1|hela|ENSG00000133112|dwEE	chr13	45341616	45341652	SRSF9|HepG2	36
chr13	45340658	45341658	CCAT1|hela|ENSG00000133112|dwEE	chr13	45340691	45340731	QKI|HepG2	40
chr13	45340658	45341658	CCAT1|hela|ENSG00000133112|dwEE	chr13	45341041	45341047	IGF2BP3|HepG2	6
chr13	45340658	45341658	CCAT1|hela|ENSG00000133112|dwEE	chr13	45341126	45341180	SF3B1|K562	54
chr13	45340658	45341658	CCAT1|hela|ENSG00000133112|dwEE	chr13	45341649	45341679	SLTM|K562	9
chr13	45340658	45341658	CCAT1|hela|ENSG00000133112|dwEE	chr13	45341063	45341112	IGF2BP1|HepG2	49
chr13	45340658	45341658	CCAT1|hela|ENSG00000133112|dwEE	chr13	45340711	45340758	HNRNPUL1|HepG2	47
chr13	45340658	45341658	CCAT1|hela|ENSG00000133112|dwEE	chr13	45341081	45341135	GRSF1|HepG2	54
chr13	45340658	45341658	CCAT1|hela|ENSG00000133112|dwEE	chr13	45340772	45340786	DDX59|HepG2	14
chr13	45340658	45341658	CCAT1|hela|ENSG00000133112|dwEE	chr13	45340937	45340981	XRN2|K562	44
chr13	45340658	45341658	CCAT1|hela|ENSG00000133112|dwEE	chr13	45341078	45341088	PRPF8|K562	10
chr13	45340658	45341658	CCAT1|hela|ENSG00000133112|dwEE	chr13	45340691	45340753	CSTF2T|K562	62
chr13	45340658	45341658	CCAT1|hela|ENSG00000133112|dwEE	chr13	45341054	45341118	NOLC1|K562	64
chr13	45340658	45341658	CCAT1|hela|ENSG00000133112|dwEE	chr13	45340839	45340883	SF3B4|HepG2	44
chr13	45340658	45341658	CCAT1|hela|ENSG00000133112|dwEE	chr13	45341124	45341182	AUH|HepG2	58
chr13	45340658	45341658	CCAT1|hela|ENSG00000133112|dwEE	chr13	45340832	45340899	NONO|K562	67
chr13	45340658	45341658	CCAT1|hela|ENSG00000133112|dwEE	chr13	45340694	45340784	FKBP4|HepG2	90
chr13	45340658	45341658	CCAT1|hela|ENSG00000133112|dwEE	chr13	45341042	45341105	HLTF|K562	63
chr13	45340658	45341658	CCAT1|hela|ENSG00000133112|dwEE	chr13	45340711	45340749	NSUN2|K562	38
chr13	45340658	45341658	CCAT1|hela|ENSG00000133112|dwEE	chr13	45341120	45341184	LSM11|K562	64
chr13	45340658	45341658	CCAT1|hela|ENSG00000133112|dwEE	chr13	45341066	45341179	GTF2F1|K562	113
chr13	45340658	45341658	CCAT1|hela|ENSG00000133112|dwEE	chr13	45341135	45341182	EFTUD2|HepG2	47
chr13	45340658	45341658	CCAT1|hela|ENSG00000133112|dwEE	chr13	45341636	45341728	CSTF2T|HepG2	22
chr13	45340658	45341658	CCAT1|hela|ENSG00000133112|dwEE	chr13	45341640	45341691	MTPAP|K562	18
chr13	45340658	45341658	CCAT1|hela|ENSG00000133112|dwEE	chr13	45340901	45340998	CSTF2T|HepG2	97
chr13	45340658	45341658	CCAT1|hela|ENSG00000133112|dwEE	chr13	45341084	45341100	ILF3|HepG2	16
chr13	45340658	45341658	CCAT1|hela|ENSG00000133112|dwEE	chr13	45341097	45341124	METAP2|K562	27
chr13	45340658	45341658	CCAT1|hela|ENSG00000133112|dwEE	chr13	45340715	45340773	XRCC6|HepG2	58
chr13	45340658	45341658	CCAT1|hela|ENSG00000133112|dwEE	chr13	45340762	45340782	XRN2|K562	20
chr13	45340658	45341658	CCAT1|hela|ENSG00000133112|dwEE	chr13	45341071	45341111	FAM120A|K562	40
chr13	45340658	45341658	CCAT1|hela|ENSG00000133112|dwEE	chr13	45340710	45340768	AKAP8L|K562	58
chr13	45340658	45341658	CCAT1|hela|ENSG00000133112|dwEE	chr13	45341067	45341121	XPO5|HepG2	54
chr13	45340658	45341658	CCAT1|hela|ENSG00000133112|dwEE	chr13	45341067	45341123	NCBP2|HepG2	56
chr13	45340658	45341658	CCAT1|hela|ENSG00000133112|dwEE	chr13	45340712	45340760	SRSF7|K562	48
chr13	45340658	45341658	CCAT1|hela|ENSG00000133112|dwEE	chr13	45340766	45340785	LIN28B|HepG2	19
chr13	45340658	45341658	CCAT1|hela|ENSG00000133112|dwEE	chr13	45341650	45341694	AUH|HepG2	8
chr13	45340658	45341658	CCAT1|hela|ENSG00000133112|dwEE	chr13	45341046	45341055	DDX42|K562	9
chr13	45340658	45341658	CCAT1|hela|ENSG00000133112|dwEE	chr13	45340726	45340762	IGF2BP1|HepG2	36
chr13	45340658	45341658	CCAT1|hela|ENSG00000133112|dwEE	chr13	45340711	45340786	IGF2BP1|K562	75
chr13	45340658	45341658	CCAT1|hela|ENSG00000133112|dwEE	chr13	45341041	45341052	TARDBP|K562	11
chr13	45340658	45341658	CCAT1|hela|ENSG00000133112|dwEE	chr13	45340763	45340777	IGF2BP3|HepG2	14
chr13	45340658	45341658	CCAT1|hela|ENSG00000133112|dwEE	chr13	45340714	45340757	FXR2|K562	43
chr13	45340658	45341658	CCAT1|hela|ENSG00000133112|dwEE	chr13	45340762	45340790	EFTUD2|K562	28
chr13	45340658	45341658	CCAT1|hela|ENSG00000133112|dwEE	chr13	45341130	45341179	XRCC6|HepG2	49
chr13	45340658	45341658	CCAT1|hela|ENSG00000133112|dwEE	chr13	45341127	45341171	UCHL5|K562	44
chr13	45340658	45341658	CCAT1|hela|ENSG00000133112|dwEE	chr13	45341041	45341087	CPSF6|K562	46
chr13	45340658	45341658	CCAT1|hela|ENSG00000133112|dwEE	chr13	45340777	45340786	METAP2|K562	9
chr13	45340658	45341658	CCAT1|hela|ENSG00000133112|dwEE	chr13	45341041	45341062	FUBP1|K562	21
chr13	45340658	45341658	CCAT1|hela|ENSG00000133112|dwEE	chr13	45341647	45341697	FASTKD2|HepG2	11
chr13	45340658	45341658	CCAT1|hela|ENSG00000133112|dwEE	chr13	45340712	45340779	DDX6|K562	67
chr13	45340658	45341658	CCAT1|hela|ENSG00000133112|dwEE	chr13	45341115	45341155	SND1|HepG2	40
chr13	45340658	45341658	CCAT1|hela|ENSG00000133112|dwEE	chr13	45340937	45341002	XRN2|HepG2	65
chr13	45340658	45341658	CCAT1|hela|ENSG00000133112|dwEE	chr13	45341656	45341696	SAFB2|K562	2
chr13	45340658	45341658	CCAT1|hela|ENSG00000133112|dwEE	chr13	45340711	45340719	UPF1|K562	8
chr13	45340658	45341658	CCAT1|hela|ENSG00000133112|dwEE	chr13	45341647	45341655	TIA1|HepG2	8
chr13	45340658	45341658	CCAT1|hela|ENSG00000133112|dwEE	chr13	45341040	45341065	SLTM|K562	25
chr13	45340658	45341658	CCAT1|hela|ENSG00000133112|dwEE	chr13	45341138	45341171	ILF3|K562	33
chr13	45340658	45341658	CCAT1|hela|ENSG00000133112|dwEE	chr13	45340844	45340887	EFTUD2|K562	43
chr13	45340658	45341658	CCAT1|hela|ENSG00000133112|dwEE	chr13	45341655	45341686	HNRNPUL1|K562	3
chr13	45340658	45341658	CCAT1|hela|ENSG00000133112|dwEE	chr13	45341084	45341105	U2AF2|HepG2	21
chr13	45340658	45341658	CCAT1|hela|ENSG00000133112|dwEE	chr13	45340711	45340717	DDX3X|K562	6
chr13	45340658	45341658	CCAT1|hela|ENSG00000133112|dwEE	chr13	45341081	45341102	CSTF2T|K562	21
chr13	45340658	45341658	CCAT1|hela|ENSG00000133112|dwEE	chr13	45340703	45340747	RBM5|HepG2	44
chr13	45340658	45341658	CCAT1|hela|ENSG00000133112|dwEE	chr13	45341066	45341127	LARP4|HepG2	61
chr13	45340658	45341658	CCAT1|hela|ENSG00000133112|dwEE	chr13	45340937	45340991	XRN2|HepG2	54
chr13	45340658	45341658	CCAT1|hela|ENSG00000133112|dwEE	chr13	45341146	45341176	TAF15|K562	30
chr13	45340658	45341658	CCAT1|hela|ENSG00000133112|dwEE	chr13	45341070	45341127	RBM27|K562	57
chr13	45340658	45341658	CCAT1|hela|ENSG00000133112|dwEE	chr13	45341649	45341682	IGF2BP2|K562	9
chr13	45340658	45341658	CCAT1|hela|ENSG00000133112|dwEE	chr13	45341041	45341063	SND1|HepG2	22
chr13	45340658	45341658	CCAT1|hela|ENSG00000133112|dwEE	chr13	45340724	45340735	CSTF2T|HepG2	11
chr13	45340658	45341658	CCAT1|hela|ENSG00000133112|dwEE	chr13	45341132	45341181	ZNF622|K562	49
chr13	45340658	45341658	CCAT1|hela|ENSG00000133112|dwEE	chr13	45340711	45340722	LARP4|HepG2	11
chr13	45340658	45341658	CCAT1|hela|ENSG00000133112|dwEE	chr13	45341041	45341095	HNRNPU|K562	54
chr13	45340658	45341658	CCAT1|hela|ENSG00000133112|dwEE	chr13	45341139	45341175	YBX3|K562	36
chr13	45340658	45341658	CCAT1|hela|ENSG00000133112|dwEE	chr13	45341649	45341684	SF3B4|HepG2	9
chr13	45340658	45341658	CCAT1|hela|ENSG00000133112|dwEE	chr13	45340715	45340743	CSTF2|HepG2	28
chr13	45340658	45341658	CCAT1|hela|ENSG00000133112|dwEE	chr13	45340708	45340742	U2AF2|HepG2	34
chr13	45340658	45341658	CCAT1|hela|ENSG00000133112|dwEE	chr13	45341044	45341077	SUPV3L1|HepG2	33
chr13	45340658	45341658	CCAT1|hela|ENSG00000133112|dwEE	chr13	45341651	45341716	EIF3D|HepG2	7
chr13	45340658	45341658	CCAT1|hela|ENSG00000133112|dwEE	chr13	45340710	45340784	DDX3X|HepG2	74
chr13	45340658	45341658	CCAT1|hela|ENSG00000133112|dwEE	chr13	45341135	45341179	NPM1|K562	44
chr13	45340658	45341658	CCAT1|hela|ENSG00000133112|dwEE	chr13	45340948	45340988	PRPF8|K562	40
chr13	45340658	45341658	CCAT1|hela|ENSG00000133112|dwEE	chr13	45340754	45340788	TIA1|K562	34
chr13	45340658	45341658	CCAT1|hela|ENSG00000133112|dwEE	chr13	45341137	45341176	DDX24|K562	39
chr13	45340658	45341658	CCAT1|hela|ENSG00000133112|dwEE	chr13	45340782	45340785	YBX3|K562	3
chr13	45340658	45341658	CCAT1|hela|ENSG00000133112|dwEE	chr13	45341100	45341183	RPS5|HepG2	83
chr13	45340658	45341658	CCAT1|hela|ENSG00000133112|dwEE	chr13	45341040	45341065	AGGF1|HepG2	25
chr13	45340658	45341658	CCAT1|hela|ENSG00000133112|dwEE	chr13	45341042	45341056	TRA2A|K562	14
chr13	45340658	45341658	CCAT1|hela|ENSG00000133112|dwEE	chr13	45341066	45341132	DDX3X|K562	66
chr13	45340658	45341658	CCAT1|hela|ENSG00000133112|dwEE	chr13	45341645	45341707	FAM120A|HepG2	13
chr13	45340658	45341658	CCAT1|hela|ENSG00000133112|dwEE	chr13	45340778	45340786	RPS3|K562	8
chr13	45340658	45341658	CCAT1|hela|ENSG00000133112|dwEE	chr13	45341041	45341065	AGGF1|K562	24
chr13	45340658	45341658	CCAT1|hela|ENSG00000133112|dwEE	chr13	45340713	45340764	RPS3|HepG2	51
chr13	45340658	45341658	CCAT1|hela|ENSG00000133112|dwEE	chr13	45341043	45341055	U2AF2|K562	12
chr13	45340658	45341658	CCAT1|hela|ENSG00000133112|dwEE	chr13	45341131	45341176	HNRNPA1|K562	45
chr13	45340658	45341658	CCAT1|hela|ENSG00000133112|dwEE	chr13	45341128	45341182	DDX6|HepG2	54
chr13	45340658	45341658	CCAT1|hela|ENSG00000133112|dwEE	chr13	45341140	45341177	U2AF2|K562	37
chr13	45340658	45341658	CCAT1|hela|ENSG00000133112|dwEE	chr13	45341123	45341182	NCBP2|HepG2	59
chr13	45340658	45341658	CCAT1|hela|ENSG00000133112|dwEE	chr13	45340709	45340773	EIF3D|HepG2	64
chr13	45340658	45341658	CCAT1|hela|ENSG00000133112|dwEE	chr13	45341655	45341708	SUPV3L1|HepG2	3
chr13	45340658	45341658	CCAT1|hela|ENSG00000133112|dwEE	chr13	45341069	45341101	RPS3|K562	32
chr13	45340658	45341658	CCAT1|hela|ENSG00000133112|dwEE	chr13	45340710	45340740	FASTKD2|K562	30
chr13	45340658	45341658	CCAT1|hela|ENSG00000133112|dwEE	chr13	45340702	45340771	NOL12|HepG2	69
chr13	45340658	45341658	CCAT1|hela|ENSG00000133112|dwEE	chr13	45341652	45341692	UCHL5|HepG2	6
chr13	45340658	45341658	CCAT1|hela|ENSG00000133112|dwEE	chr13	45341160	45341182	SRSF7|K562	22
chr13	45340658	45341658	CCAT1|hela|ENSG00000133112|dwEE	chr13	45341062	45341122	FASTKD2|HepG2	60
chr13	45340658	45341658	CCAT1|hela|ENSG00000133112|dwEE	chr13	45340709	45340760	U2AF1|HepG2	51
chr13	45340658	45341658	CCAT1|hela|ENSG00000133112|dwEE	chr13	45341652	45341696	RBFOX2|HepG2	6
chr13	45340658	45341658	CCAT1|hela|ENSG00000133112|dwEE	chr13	45340759	45340778	UCHL5|K562	19
chr13	45340658	45341658	CCAT1|hela|ENSG00000133112|dwEE	chr13	45340768	45340779	U2AF1|HepG2	11
chr13	45340658	45341658	CCAT1|hela|ENSG00000133112|dwEE	chr13	45340755	45340785	DDX55|HepG2	30
chr13	45340658	45341658	CCAT1|hela|ENSG00000133112|dwEE	chr13	45340711	45340785	GNL3|K562	74
chr13	45340658	45341658	CCAT1|hela|ENSG00000133112|dwEE	chr13	45340711	45340749	FAM120A|K562	38
chr13	45340658	45341658	CCAT1|hela|ENSG00000133112|dwEE	chr13	45341041	45341082	SF3B1|K562	41
chr13	45340658	45341658	CCAT1|hela|ENSG00000133112|dwEE	chr13	45340675	45340685	NKRF|HepG2	10
chr13	45340658	45341658	CCAT1|hela|ENSG00000133112|dwEE	chr13	45340711	45340763	GRWD1|HepG2	52
chr13	45340658	45341658	CCAT1|hela|ENSG00000133112|dwEE	chr13	45341152	45341173	IGF2BP1|K562	21
chr13	45340658	45341658	CCAT1|hela|ENSG00000133112|dwEE	chr13	45341128	45341175	CPSF6|K562	47
chr13	45340658	45341658	CCAT1|hela|ENSG00000133112|dwEE	chr13	45340707	45340774	RPS3|HepG2	67
chr13	45340658	45341658	CCAT1|hela|ENSG00000133112|dwEE	chr13	45341041	45341068	IGF2BP1|HepG2	27
chr13	45340658	45341658	CCAT1|hela|ENSG00000133112|dwEE	chr13	45340707	45340765	RPS5|K562	58
chr13	45340658	45341658	CCAT1|hela|ENSG00000133112|dwEE	chr13	45340759	45340784	CSTF2|HepG2	25
chr13	45340658	45341658	CCAT1|hela|ENSG00000133112|dwEE	chr13	45341011	45341087	FASTKD2|K562	76
chr13	45340658	45341658	CCAT1|hela|ENSG00000133112|dwEE	chr13	45341041	45341084	PTBP1|K562	43
chr13	45340658	45341658	CCAT1|hela|ENSG00000133112|dwEE	chr13	45340712	45340764	ZNF622|K562	52
chr13	45340658	45341658	CCAT1|hela|ENSG00000133112|dwEE	chr13	45340704	45340742	RBM22|K562	38
chr13	45340658	45341658	CCAT1|hela|ENSG00000133112|dwEE	chr13	45340739	45340752	PTBP1|K562	13
chr13	45340658	45341658	CCAT1|hela|ENSG00000133112|dwEE	chr13	45341136	45341180	EIF3H|HepG2	44
chr13	45340658	45341658	CCAT1|hela|ENSG00000133112|dwEE	chr13	45340736	45340770	TBRG4|HepG2	34
chr13	45340658	45341658	CCAT1|hela|ENSG00000133112|dwEE	chr13	45341566	45341634	SRSF1|HepG2	68
chr13	45340658	45341658	CCAT1|hela|ENSG00000133112|dwEE	chr13	45341081	45341160	TARDBP|K562	79
chr13	45340658	45341658	CCAT1|hela|ENSG00000133112|dwEE	chr13	45340873	45341002	PRPF8|HepG2	129
chr13	45340658	45341658	CCAT1|hela|ENSG00000133112|dwEE	chr13	45341140	45341180	CDC40|HepG2	40
chr13	45340658	45341658	CCAT1|hela|ENSG00000133112|dwEE	chr13	45341653	45341697	AGGF1|HepG2	5
chr13	45340658	45341658	CCAT1|hela|ENSG00000133112|dwEE	chr13	45341039	45341071	FAM120A|K562	32
chr13	45340658	45341658	CCAT1|hela|ENSG00000133112|dwEE	chr13	45340723	45340745	RPS11|K562	22
chr13	45340658	45341658	CCAT1|hela|ENSG00000133112|dwEE	chr13	45341127	45341182	LARP4|HepG2	55
chr13	45340658	45341658	CCAT1|hela|ENSG00000133112|dwEE	chr13	45340711	45340756	UCHL5|K562	45
chr13	45340658	45341658	CCAT1|hela|ENSG00000133112|dwEE	chr13	45341649	45341660	TIA1|K562	9
chr13	45340658	45341658	CCAT1|hela|ENSG00000133112|dwEE	chr13	45341648	45341701	TAF15|K562	10
chr13	45340658	45341658	CCAT1|hela|ENSG00000133112|dwEE	chr13	45341041	45341066	METAP2|K562	25
chr13	45340658	45341658	CCAT1|hela|ENSG00000133112|dwEE	chr13	45340714	45340778	FASTKD2|HepG2	64
chr13	45340658	45341658	CCAT1|hela|ENSG00000133112|dwEE	chr13	45341074	45341133	DDX59|HepG2	59
chr13	45340658	45341658	CCAT1|hela|ENSG00000133112|dwEE	chr13	45340783	45340786	HNRNPL|K562	3
chr13	45340658	45341658	CCAT1|hela|ENSG00000133112|dwEE	chr13	45340717	45340764	DDX3X|K562	47
chr13	45340658	45341658	CCAT1|hela|ENSG00000133112|dwEE	chr13	45340960	45340971	RBM15|HepG2	11
chr13	45340658	45341658	CCAT1|hela|ENSG00000133112|dwEE	chr13	45340713	45340760	HNRNPA1|HepG2	47
chr13	45340658	45341658	CCAT1|hela|ENSG00000133112|dwEE	chr13	45341053	45341101	CDC40|HepG2	48
chr13	45340658	45341658	CCAT1|hela|ENSG00000133112|dwEE	chr13	45340885	45340893	NONO|K562	8
chr13	45340658	45341658	CCAT1|hela|ENSG00000133112|dwEE	chr13	45341040	45341071	RBM15|K562	31
chr13	45340658	45341658	CCAT1|hela|ENSG00000133112|dwEE	chr13	45340951	45340987	FKBP4|HepG2	36
chr13	45340658	45341658	CCAT1|hela|ENSG00000133112|dwEE	chr13	45341146	45341166	TROVE2|HepG2	20
chr13	45340658	45341658	CCAT1|hela|ENSG00000133112|dwEE	chr13	45340711	45340717	SF3B4|K562	6
chr13	45340658	45341658	CCAT1|hela|ENSG00000133112|dwEE	chr13	45341041	45341078	RPS5|HepG2	37
chr13	45340658	45341658	CCAT1|hela|ENSG00000133112|dwEE	chr13	45340945	45340980	DGCR8|HepG2	35
chr13	45340658	45341658	CCAT1|hela|ENSG00000133112|dwEE	chr13	45340878	45340930	RBM22|HepG2	52
chr13	45340658	45341658	CCAT1|hela|ENSG00000133112|dwEE	chr13	45340711	45340787	ILF3|K562	76
chr13	45340658	45341658	CCAT1|hela|ENSG00000133112|dwEE	chr13	45340779	45340786	EIF4G2|K562	7
chr13	45340658	45341658	CCAT1|hela|ENSG00000133112|dwEE	chr13	45341154	45341181	DROSHA|K562	27
chr13	45340658	45341658	CCAT1|hela|ENSG00000133112|dwEE	chr13	45341649	45341680	HLTF|K562	9
chr13	45340658	45341658	CCAT1|hela|ENSG00000133112|dwEE	chr13	45341068	45341106	AKAP8L|K562	38
chr13	45340658	45341658	CCAT1|hela|ENSG00000133112|dwEE	chr13	45341136	45341180	SRSF7|HepG2	44
chr13	45340658	45341658	CCAT1|hela|ENSG00000133112|dwEE	chr13	45341079	45341105	NUDT21|HEK293	26
chr13	45340658	45341658	CCAT1|hela|ENSG00000133112|dwEE	chr13	45340715	45340773	GEMIN5|K562	58
chr13	45340658	45341658	CCAT1|hela|ENSG00000133112|dwEE	chr13	45341148	45341157	FAM120A|HepG2	9
chr13	45340658	45341658	CCAT1|hela|ENSG00000133112|dwEE	chr13	45340714	45340757	NOLC1|K562	43
chr13	45340658	45341658	CCAT1|hela|ENSG00000133112|dwEE	chr13	45340716	45340755	DDX55|HepG2	39
chr13	45340658	45341658	CCAT1|hela|ENSG00000133112|dwEE	chr13	45340851	45340934	FAM120A|HepG2	83
chr13	45340658	45341658	CCAT1|hela|ENSG00000133112|dwEE	chr13	45341077	45341104	HNRNPU|K562	27
chr13	45340658	45341658	CCAT1|hela|ENSG00000133112|dwEE	chr13	45340742	45340786	SUPV3L1|HepG2	44
chr13	45340658	45341658	CCAT1|hela|ENSG00000133112|dwEE	chr13	45340910	45341000	TIA1|K562	90
chr13	45340658	45341658	CCAT1|hela|ENSG00000133112|dwEE	chr13	45340711	45340759	UCHL5|K562	48
chr13	45340658	45341658	CCAT1|hela|ENSG00000133112|dwEE	chr13	45341099	45341182	RPS3|HepG2	83
chr13	45340658	45341658	CCAT1|hela|ENSG00000133112|dwEE	chr13	45341066	45341107	U2AF1|K562	41
chr13	45340658	45341658	CCAT1|hela|ENSG00000133112|dwEE	chr13	45341040	45341071	SUB1|HepG2	31
chr13	45340658	45341658	CCAT1|hela|ENSG00000133112|dwEE	chr13	45340712	45340754	FAM120A|HepG2	42
chr13	45340658	45341658	CCAT1|hela|ENSG00000133112|dwEE	chr13	45341147	45341176	HLTF|K562	29
chr13	45340658	45341658	CCAT1|hela|ENSG00000133112|dwEE	chr13	45340774	45340785	UCHL5|HepG2	11
chr13	45340658	45341658	CCAT1|hela|ENSG00000133112|dwEE	chr13	45340712	45340765	DDX55|K562	53
chr13	45340658	45341658	CCAT1|hela|ENSG00000133112|dwEE	chr13	45341055	45341123	GEMIN5|K562	68
chr13	45340658	45341658	CCAT1|hela|ENSG00000133112|dwEE	chr13	45341121	45341182	TNRC6A|K562	61
chr13	45340658	45341658	CCAT1|hela|ENSG00000133112|dwEE	chr13	45341145	45341176	HNRNPUL1|HepG2	31
chr13	45340658	45341658	CCAT1|hela|ENSG00000133112|dwEE	chr13	45340720	45340757	GTF2F1|K562	37
chr13	45340658	45341658	CCAT1|hela|ENSG00000133112|dwEE	chr13	45340714	45340759	SUB1|HepG2	45
chr13	45340658	45341658	CCAT1|hela|ENSG00000133112|dwEE	chr13	45341131	45341186	GNL3|K562	55
chr13	45340658	45341658	CCAT1|hela|ENSG00000133112|dwEE	chr13	45340709	45340763	BUD13|HepG2	54
chr13	45340658	45341658	CCAT1|hela|ENSG00000133112|dwEE	chr13	45341071	45341117	PUS1|K562	46
chr13	45340658	45341658	CCAT1|hela|ENSG00000133112|dwEE	chr13	45341125	45341183	FMR1|K562	58
chr13	45340658	45341658	CCAT1|hela|ENSG00000133112|dwEE	chr13	45341041	45341061	AUH|HepG2	20
chr13	45340658	45341658	CCAT1|hela|ENSG00000133112|dwEE	chr13	45341041	45341066	AUH|HepG2	25
chr13	45340658	45341658	CCAT1|hela|ENSG00000133112|dwEE	chr13	45340775	45340786	KHDRBS1|K562	11
chr13	45340658	45341658	CCAT1|hela|ENSG00000133112|dwEE	chr13	45341147	45341156	BUD13|K562	9
chr13	45340658	45341658	CCAT1|hela|ENSG00000133112|dwEE	chr13	45341132	45341182	SUPV3L1|HepG2	50
chr13	45340658	45341658	CCAT1|hela|ENSG00000133112|dwEE	chr13	45341063	45341118	U2AF1|K562	55
chr13	45340658	45341658	CCAT1|hela|ENSG00000133112|dwEE	chr13	45340711	45340769	SLTM|K562	58
chr13	45340658	45341658	CCAT1|hela|ENSG00000133112|dwEE	chr13	45341041	45341108	ILF3|K562	67
chr13	45340658	45341658	CCAT1|hela|ENSG00000133112|dwEE	chr13	45341083	45341109	TNRC6A|K562	26
chr13	45340658	45341658	CCAT1|hela|ENSG00000133112|dwEE	chr13	45340775	45340782	GRWD1|HepG2	7
chr13	45340658	45341658	CCAT1|hela|ENSG00000133112|dwEE	chr13	45341592	45341646	NCBP2|HepG2	54
chr13	45340658	45341658	CCAT1|hela|ENSG00000133112|dwEE	chr13	45341063	45341114	CSTF2|HepG2	51
chr13	45340658	45341658	CCAT1|hela|ENSG00000133112|dwEE	chr13	45341125	45341182	RBM15|HepG2	57
chr13	45340658	45341658	CCAT1|hela|ENSG00000133112|dwEE	chr13	45341041	45341044	GRSF1|HepG2	3
chr13	45340658	45341658	CCAT1|hela|ENSG00000133112|dwEE	chr13	45341122	45341134	GRWD1|HepG2	12
chr13	45340658	45341658	CCAT1|hela|ENSG00000133112|dwEE	chr13	45340714	45340765	RPS3|K562	51
chr13	45340658	45341658	CCAT1|hela|ENSG00000133112|dwEE	chr13	45340946	45340991	RBM15|HepG2	45
chr13	45340658	45341658	CCAT1|hela|ENSG00000133112|dwEE	chr13	45341135	45341183	UCHL5|HepG2	48
chr13	45340658	45341658	CCAT1|hela|ENSG00000133112|dwEE	chr13	45341064	45341149	HNRNPUL1|HepG2	85
chr13	45340658	45341658	CCAT1|hela|ENSG00000133112|dwEE	chr13	45341042	45341062	BUD13|HepG2	20
chr13	45340658	45341658	CCAT1|hela|ENSG00000133112|dwEE	chr13	45340777	45340786	SND1|K562	9
chr13	45340658	45341658	CCAT1|hela|ENSG00000133112|dwEE	chr13	45341061	45341112	AUH|HepG2	51
chr13	45340658	45341658	CCAT1|hela|ENSG00000133112|dwEE	chr13	45341061	45341146	DDX3X|K562	85
chr13	45340658	45341658	CCAT1|hela|ENSG00000133112|dwEE	chr13	45340711	45340758	HNRNPU|K562	47
chr13	45340658	45341658	CCAT1|hela|ENSG00000133112|dwEE	chr13	45341129	45341180	PUM2|K562	51
chr13	45340658	45341658	CCAT1|hela|ENSG00000133112|dwEE	chr13	45340709	45340765	CPSF6|K562	56
chr13	45340658	45341658	CCAT1|hela|ENSG00000133112|dwEE	chr13	45340712	45340751	GPKOW|K562	39
chr13	45340658	45341658	CCAT1|hela|ENSG00000133112|dwEE	chr13	45341041	45341062	FTO|K562	21
chr13	45340658	45341658	CCAT1|hela|ENSG00000133112|dwEE	chr13	45340772	45340784	AGGF1|K562	12
chr13	45340658	45341658	CCAT1|hela|ENSG00000133112|dwEE	chr13	45341626	45341686	PRPF8|HepG2	32
chr13	45340658	45341658	CCAT1|hela|ENSG00000133112|dwEE	chr13	45340764	45340786	DDX3X|K562	22
chr13	45340658	45341658	CCAT1|hela|ENSG00000133112|dwEE	chr13	45341129	45341181	FAM120A|HepG2	52
chr13	45340658	45341658	CCAT1|hela|ENSG00000133112|dwEE	chr13	45341121	45341181	DDX6|K562	60
chr13	45340658	45341658	CCAT1|hela|ENSG00000133112|dwEE	chr13	45341137	45341184	RPS3|HepG2	47
chr13	45340658	45341658	CCAT1|hela|ENSG00000133112|dwEE	chr13	45340966	45340968	GRSF1|HepG2	2
chr13	45340658	45341658	CCAT1|hela|ENSG00000133112|dwEE	chr13	45341041	45341117	DGCR8|HepG2	76
chr13	45340658	45341658	CCAT1|hela|ENSG00000133112|dwEE	chr13	45341153	45341156	GPKOW|K562	3
chr13	45340658	45341658	CCAT1|hela|ENSG00000133112|dwEE	chr13	45341060	45341114	PUM2|K562	54
chr13	45340658	45341658	CCAT1|hela|ENSG00000133112|dwEE	chr13	45341626	45341706	BUD13|HepG2	32
chr13	45340658	45341658	CCAT1|hela|ENSG00000133112|dwEE	chr13	45340718	45340763	XPO5|HepG2	45
chr13	45340658	45341658	CCAT1|hela|ENSG00000133112|dwEE	chr13	45340711	45340774	AKAP8L|K562	63
chr13	45340658	45341658	CCAT1|hela|ENSG00000133112|dwEE	chr13	45341138	45341177	METAP2|K562	39
chr13	45340658	45341658	CCAT1|hela|ENSG00000133112|dwEE	chr13	45341079	45341184	DHX30|K562	105
chr13	45340658	45341658	CCAT1|hela|ENSG00000133112|dwEE	chr13	45340954	45340987	PCBP2|HepG2	33
chr13	45340658	45341658	CCAT1|hela|ENSG00000133112|dwEE	chr13	45341124	45341182	AGGF1|K562	58
chr13	45340658	45341658	CCAT1|hela|ENSG00000133112|dwEE	chr13	45341061	45341107	TROVE2|HepG2	46
chr13	45340658	45341658	CCAT1|hela|ENSG00000133112|dwEE	chr13	45341045	45341047	GTF2F1|HepG2	2
chr13	45340658	45341658	CCAT1|hela|ENSG00000133112|dwEE	chr13	45340842	45340887	RBM5|HepG2	45
chr13	45340658	45341658	CCAT1|hela|ENSG00000133112|dwEE	chr13	45341139	45341177	AKAP8L|K562	38
chr13	45340658	45341658	CCAT1|hela|ENSG00000133112|dwEE	chr13	45340776	45340785	IGF2BP2|K562	9
chr13	45340658	45341658	CCAT1|hela|ENSG00000133112|dwEE	chr13	45340711	45340721	FASTKD2|K562	10
chr13	45340658	45341658	CCAT1|hela|ENSG00000133112|dwEE	chr13	45341643	45341699	HNRNPL|K562	15
chr13	45340658	45341658	CCAT1|hela|ENSG00000133112|dwEE	chr13	45341150	45341177	EIF4G1|K562	27
chr13	45340658	45341658	CCAT1|hela|ENSG00000133112|dwEE	chr13	45341136	45341182	AGGF1|K562	46
chr13	45340658	45341658	CCAT1|hela|ENSG00000133112|dwEE	chr13	45340763	45340771	YBX3|K562	8
chr13	45340658	45341658	CCAT1|hela|ENSG00000133112|dwEE	chr13	45340774	45340786	RPS3|HepG2	12
chr13	45340658	45341658	CCAT1|hela|ENSG00000133112|dwEE	chr13	45341077	45341121	LARP4|K562	44
chr13	45340658	45341658	CCAT1|hela|ENSG00000133112|dwEE	chr13	45340666	45340715	XRN2|HepG2	49
chr13	45340658	45341658	CCAT1|hela|ENSG00000133112|dwEE	chr13	45340724	45340762	SF3B4|K562	38
chr13	45340658	45341658	CCAT1|hela|ENSG00000133112|dwEE	chr13	45341063	45341109	DDX6|K562	46
chr13	45340658	45341658	CCAT1|hela|ENSG00000133112|dwEE	chr13	45340771	45340775	YBX3|K562	4
chr13	45340658	45341658	CCAT1|hela|ENSG00000133112|dwEE	chr13	45341601	45341631	PPIG|HepG2	30
chr13	45340658	45341658	CCAT1|hela|ENSG00000133112|dwEE	chr13	45341041	45341052	PUS1|K562	11
chr13	45340658	45341658	CCAT1|hela|ENSG00000133112|dwEE	chr13	45340762	45340786	IGF2BP1|HepG2	24
chr13	45340658	45341658	CCAT1|hela|ENSG00000133112|dwEE	chr13	45340676	45340743	SF3B4|HepG2	67
chr13	45340658	45341658	CCAT1|hela|ENSG00000133112|dwEE	chr13	45341041	45341044	DDX6|K562	3
chr13	45340658	45341658	CCAT1|hela|ENSG00000133112|dwEE	chr13	45341642	45341689	LARP4|HepG2	16
chr13	45340658	45341658	CCAT1|hela|ENSG00000133112|dwEE	chr13	45341067	45341101	PPIG|HepG2	34
chr13	45340658	45341658	CCAT1|hela|ENSG00000133112|dwEE	chr13	45340778	45340785	YBX3|K562	7
chr13	45340658	45341658	CCAT1|hela|ENSG00000133112|dwEE	chr13	45340711	45340772	TAF15|K562	61
chr13	45340658	45341658	CCAT1|hela|ENSG00000133112|dwEE	chr13	45340714	45340754	GRSF1|HepG2	40
chr13	45340658	45341658	CCAT1|hela|ENSG00000133112|dwEE	chr13	45341068	45341118	LSM11|HepG2	50
chr13	45340658	45341658	CCAT1|hela|ENSG00000133112|dwEE	chr13	45340718	45340769	LARP4|HepG2	51
chr13	45340658	45341658	CCAT1|hela|ENSG00000133112|dwEE	chr13	45341040	45341045	ZNF622|K562	5
chr13	45340658	45341658	CCAT1|hela|ENSG00000133112|dwEE	chr13	45341126	45341180	SUB1|HepG2	54
chr13	45340658	45341658	CCAT1|hela|ENSG00000133112|dwEE	chr13	45340954	45340984	TBRG4|HepG2	30
chr13	45340658	45341658	CCAT1|hela|ENSG00000133112|dwEE	chr13	45340682	45340754	FKBP4|HepG2	72
chr13	45340658	45341658	CCAT1|hela|ENSG00000133112|dwEE	chr13	45341041	45341067	DHX30|HepG2	26
chr13	45340658	45341658	CCAT1|hela|ENSG00000133112|dwEE	chr13	45340703	45340736	SLTM|HepG2	33
chr13	45340658	45341658	CCAT1|hela|ENSG00000133112|dwEE	chr13	45340710	45340767	AGGF1|K562	57
chr13	45340658	45341658	CCAT1|hela|ENSG00000133112|dwEE	chr13	45340728	45340786	EIF3H|HepG2	58
chr13	45340658	45341658	CCAT1|hela|ENSG00000133112|dwEE	chr13	45340710	45340749	SRSF7|HepG2	39
chr13	45340658	45341658	CCAT1|hela|ENSG00000133112|dwEE	chr13	45340771	45340784	RPS5|HepG2	13
chr13	45340658	45341658	CCAT1|hela|ENSG00000133112|dwEE	chr13	45341130	45341182	CSTF2T|HepG2	52
chr13	45340658	45341658	CCAT1|hela|ENSG00000133112|dwEE	chr13	45340763	45340787	BUD13|HepG2	24
chr13	45340658	45341658	CCAT1|hela|ENSG00000133112|dwEE	chr13	45341130	45341182	XRN2|K562	52
chr13	45340658	45341658	CCAT1|hela|ENSG00000133112|dwEE	chr13	45340709	45340770	FTO|K562	61
chr13	45340658	45341658	CCAT1|hela|ENSG00000133112|dwEE	chr13	45341071	45341125	DHX30|HepG2	54
chr13	45340658	45341658	CCAT1|hela|ENSG00000133112|dwEE	chr13	45340844	45340887	PRPF8|HepG2	43
chr13	45340658	45341658	CCAT1|hela|ENSG00000133112|dwEE	chr13	45341133	45341182	MTPAP|K562	49
chr13	45340658	45341658	CCAT1|hela|ENSG00000133112|dwEE	chr13	45340963	45341012	HNRNPL|HepG2	49
chr13	45340658	45341658	CCAT1|hela|ENSG00000133112|dwEE	chr13	45341035	45341067	PPIG|HepG2	32
chr13	45340658	45341658	CCAT1|hela|ENSG00000133112|dwEE	chr13	45340711	45340763	METAP2|K562	52
chr13	45340658	45341658	CCAT1|hela|ENSG00000133112|dwEE	chr13	45340762	45340785	EIF3D|HepG2	23
chr13	45340658	45341658	CCAT1|hela|ENSG00000133112|dwEE	chr13	45341041	45341065	DDX3X|HepG2	24
chr13	45340658	45341658	CCAT1|hela|ENSG00000133112|dwEE	chr13	45341041	45341093	SUB1|HepG2	52
chr13	45340658	45341658	CCAT1|hela|ENSG00000133112|dwEE	chr13	45340692	45340766	RBM15|K562	74
chr13	45340658	45341658	CCAT1|hela|ENSG00000133112|dwEE	chr13	45341047	45341061	IGF2BP3|HepG2	14
chr13	45340658	45341658	CCAT1|hela|ENSG00000133112|dwEE	chr13	45341632	45341680	UCHL5|HepG2	26
chr13	45340658	45341658	CCAT1|hela|ENSG00000133112|dwEE	chr13	45341115	45341182	IGF2BP2|K562	67
chr13	45340658	45341658	CCAT1|hela|ENSG00000133112|dwEE	chr13	45341153	45341173	HNRNPA1|HepG2	20
chr13	45340658	45341658	CCAT1|hela|ENSG00000133112|dwEE	chr13	45340728	45340749	CSTF2T|K562	21
chr13	45340658	45341658	CCAT1|hela|ENSG00000133112|dwEE	chr13	45341163	45341183	DDX55|HepG2	20
chr13	45340658	45341658	CCAT1|hela|ENSG00000133112|dwEE	chr13	45341041	45341049	RPS11|K562	8
chr13	45340658	45341658	CCAT1|hela|ENSG00000133112|dwEE	chr13	45340701	45340784	XRN2|K562	83
chr13	45340658	45341658	CCAT1|hela|ENSG00000133112|dwEE	chr13	45340724	45340774	PUM2|K562	50
chr13	45340658	45341658	CCAT1|hela|ENSG00000133112|dwEE	chr13	45341081	45341114	LSM11|K562	33
chr13	45340658	45341658	CCAT1|hela|ENSG00000133112|dwEE	chr13	45341132	45341184	TBRG4|HepG2	52
chr13	45340658	45341658	CCAT1|hela|ENSG00000133112|dwEE	chr13	45341160	45341181	RBM15|K562	21
chr13	45340658	45341658	CCAT1|hela|ENSG00000133112|dwEE	chr13	45341109	45341184	LSM11|HepG2	75
chr13	45340658	45341658	CCAT1|hela|ENSG00000133112|dwEE	chr13	45340763	45340777	METAP2|K562	14
chr13	45340658	45341658	CCAT1|hela|ENSG00000133112|dwEE	chr13	45340711	45340726	IGF2BP1|HepG2	15
chr13	45340658	45341658	CCAT1|hela|ENSG00000133112|dwEE	chr13	45340894	45340911	XRCC6|HepG2	17
chr13	45340658	45341658	CCAT1|hela|ENSG00000133112|dwEE	chr13	45341042	45341058	SND1|HepG2	16
chr13	45340658	45341658	CCAT1|hela|ENSG00000133112|dwEE	chr13	45341649	45341679	PRPF8|K562	9
chr13	45340658	45341658	CCAT1|hela|ENSG00000133112|dwEE	chr13	45341072	45341116	TBRG4|K562	44
chr13	45340658	45341658	CCAT1|hela|ENSG00000133112|dwEE	chr13	45340764	45340785	DDX3X|K562	21
chr13	45340658	45341658	CCAT1|hela|ENSG00000133112|dwEE	chr13	45340890	45341003	BUD13|HepG2	113
chr13	45340658	45341658	CCAT1|hela|ENSG00000133112|dwEE	chr13	45341069	45341118	RPS3|HepG2	49
chr13	45340658	45341658	CCAT1|hela|ENSG00000133112|dwEE	chr13	45341146	45341206	DDX3X|K562	60
chr13	45340658	45341658	CCAT1|hela|ENSG00000133112|dwEE	chr13	45341038	45341067	DGCR8|HepG2	29
chr13	45340658	45341658	CCAT1|hela|ENSG00000133112|dwEE	chr13	45341152	45341167	LARP7|HepG2	15
chr13	45340658	45341658	CCAT1|hela|ENSG00000133112|dwEE	chr13	45340712	45340771	HNRNPA1|HepG2	59
chr13	45340658	45341658	CCAT1|hela|ENSG00000133112|dwEE	chr13	45341047	45341117	NCBP2|K562	70
chr13	45340658	45341658	CCAT1|hela|ENSG00000133112|dwEE	chr13	45340711	45340756	MTPAP|K562	45
chr13	45340658	45341658	CCAT1|hela|ENSG00000133112|dwEE	chr13	45340688	45340771	NKRF|HepG2	83
chr13	45340658	45341658	CCAT1|hela|ENSG00000133112|dwEE	chr13	45340714	45340772	TNRC6A|K562	58
chr13	45340658	45341658	CCAT1|hela|ENSG00000133112|dwEE	chr13	45341065	45341081	YBX3|K562	16
chr13	45340658	45341658	CCAT1|hela|ENSG00000133112|dwEE	chr13	45340710	45340718	LARP4|HepG2	8
chr13	45340658	45341658	CCAT1|hela|ENSG00000133112|dwEE	chr13	45340851	45340882	SRSF7|HepG2	31
chr13	45340658	45341658	CCAT1|hela|ENSG00000133112|dwEE	chr13	45341124	45341134	YBX3|K562	10
chr13	45340658	45341658	CCAT1|hela|ENSG00000133112|dwEE	chr13	45341040	45341063	IGF2BP1|HepG2	23
chr13	45340658	45341658	CCAT1|hela|ENSG00000133112|dwEE	chr13	45341143	45341171	HNRNPM|HepG2	28
chr13	45340658	45341658	CCAT1|hela|ENSG00000133112|dwEE	chr13	45341039	45341059	SRSF1|K562	20
chr13	45340658	45341658	CCAT1|hela|ENSG00000133112|dwEE	chr13	45340710	45340758	IGF2BP2|K562	48
chr13	45340658	45341658	CCAT1|hela|ENSG00000133112|dwEE	chr13	45341050	45341065	UCHL5|HepG2	15
chr13	45340658	45341658	CCAT1|hela|ENSG00000133112|dwEE	chr13	45340710	45340764	SND1|HepG2	54
chr13	45340658	45341658	CCAT1|hela|ENSG00000133112|dwEE	chr13	45340708	45340774	TIA1|HepG2	66
chr13	45340658	45341658	CCAT1|hela|ENSG00000133112|dwEE	chr13	45340765	45340786	AUH|K562	21
chr13	45340658	45341658	CCAT1|hela|ENSG00000133112|dwEE	chr13	45341128	45341183	RPS5|HepG2	55
chr13	45340658	45341658	CCAT1|hela|ENSG00000133112|dwEE	chr13	45341041	45341047	HNRNPU|HepG2	6
chr13	45340658	45341658	CCAT1|hela|ENSG00000133112|dwEE	chr13	45341574	45341616	SRSF9|HepG2	42
chr13	45340658	45341658	CCAT1|hela|ENSG00000133112|dwEE	chr13	45340710	45340742	QKI|HepG2	32
chr13	45340658	45341658	CCAT1|hela|ENSG00000133112|dwEE	chr13	45341139	45341182	SERBP1|K562	43
chr13	45340658	45341658	CCAT1|hela|ENSG00000133112|dwEE	chr13	45340711	45340779	SLTM|K562	68
chr13	45340658	45341658	CCAT1|hela|ENSG00000133112|dwEE	chr13	45341510	45341544	FKBP4|HepG2	34
chr13	45340658	45341658	CCAT1|hela|ENSG00000133112|dwEE	chr13	45341655	45341681	NONO|K562	3
chr13	45340658	45341658	CCAT1|hela|ENSG00000133112|dwEE	chr13	45340959	45340979	BUD13|HepG2	20
chr13	45340658	45341658	CCAT1|hela|ENSG00000133112|dwEE	chr13	45340960	45340993	DDX42|K562	33
chr13	45340658	45341658	CCAT1|hela|ENSG00000133112|dwEE	chr13	45341041	45341069	HNRNPA1|K562	28
chr13	45340658	45341658	CCAT1|hela|ENSG00000133112|dwEE	chr13	45341038	45341064	DDX59|HepG2	26
chr13	45340658	45341658	CCAT1|hela|ENSG00000133112|dwEE	chr13	45341152	45341162	PPIG|HepG2	10
chr13	45340658	45341658	CCAT1|hela|ENSG00000133112|dwEE	chr13	45341066	45341133	MTPAP|K562	67
chr13	45340658	45341658	CCAT1|hela|ENSG00000133112|dwEE	chr13	45340711	45340768	RPS5|K562	57
chr13	45340658	45341658	CCAT1|hela|ENSG00000133112|dwEE	chr13	45340762	45340779	UCHL5|HepG2	17
chr13	45340658	45341658	CCAT1|hela|ENSG00000133112|dwEE	chr13	45341616	45341692	GRWD1|HepG2	42
chr13	45340658	45341658	CCAT1|hela|ENSG00000133112|dwEE	chr13	45340937	45341001	PCBP2|HepG2	64
chr13	45340658	45341658	CCAT1|hela|ENSG00000133112|dwEE	chr13	45341112	45341117	YBX3|K562	5
chr13	45340658	45341658	CCAT1|hela|ENSG00000133112|dwEE	chr13	45341057	45341127	DGCR8|K562	70
chr13	45340658	45341658	CCAT1|hela|ENSG00000133112|dwEE	chr13	45341153	45341170	PTBP1|HepG2	17
chr13	45340658	45341658	CCAT1|hela|ENSG00000133112|dwEE	chr13	45341076	45341086	RPS11|K562	10
chr13	45340658	45341658	CCAT1|hela|ENSG00000133112|dwEE	chr13	45341041	45341065	RBM22|HepG2	24
chr13	45340658	45341658	CCAT1|hela|ENSG00000133112|dwEE	chr13	45340941	45340987	SF3A3|HepG2	46
chr13	45340658	45341658	CCAT1|hela|ENSG00000133112|dwEE	chr13	45341145	45341175	PUS1|K562	30
chr13	45340658	45341658	CCAT1|hela|ENSG00000133112|dwEE	chr13	45341119	45341183	PCBP2|HepG2	64
chr13	45340658	45341658	CCAT1|hela|ENSG00000133112|dwEE	chr13	45341040	45341105	SUPV3L1|HepG2	65
chr13	45340658	45341658	CCAT1|hela|ENSG00000133112|dwEE	chr13	45341128	45341135	UCHL5|HepG2	7
chr13	45340658	45341658	CCAT1|hela|ENSG00000133112|dwEE	chr13	45340769	45340785	LARP4|HepG2	16
chr13	45340658	45341658	CCAT1|hela|ENSG00000133112|dwEE	chr13	45340711	45340765	POLR2G|HepG2	54
chr13	45340658	45341658	CCAT1|hela|ENSG00000133112|dwEE	chr13	45341134	45341184	AUH|HepG2	50
chr13	45340658	45341658	CCAT1|hela|ENSG00000133112|dwEE	chr13	45341641	45341703	FKBP4|HepG2	17
chr13	45340658	45341658	CCAT1|hela|ENSG00000133112|dwEE	chr13	45340711	45340758	IGF2BP2|K562	47
chr13	45340658	45341658	CCAT1|hela|ENSG00000133112|dwEE	chr13	45340790	45340804	XRN2|HepG2	14
chr13	45340658	45341658	CCAT1|hela|ENSG00000133112|dwEE	chr13	45341084	45341107	CSTF2T|K562	23
chr13	45340658	45341658	CCAT1|hela|ENSG00000133112|dwEE	chr13	45341047	45341067	SND1|K562	20
chr13	45340658	45341658	CCAT1|hela|ENSG00000133112|dwEE	chr13	45341617	45341683	PTBP1|HepG2	41
chr13	45340658	45341658	CCAT1|hela|ENSG00000133112|dwEE	chr13	45340671	45340692	TIA1|K562	21
chr13	45340658	45341658	CCAT1|hela|ENSG00000133112|dwEE	chr13	45340774	45340781	LARP7|HepG2	7
chr13	45340658	45341658	CCAT1|hela|ENSG00000133112|dwEE	chr13	45341074	45341118	XPO5|HepG2	44
chr13	45340658	45341658	CCAT1|hela|ENSG00000133112|dwEE	chr13	45341162	45341183	SUPV3L1|HepG2	21
chr13	45340658	45341658	CCAT1|hela|ENSG00000133112|dwEE	chr13	45340712	45340765	CPSF7|HEK293	53
chr13	45340658	45341658	CCAT1|hela|ENSG00000133112|dwEE	chr13	45341076	45341101	HNRNPUL1|K562	25
chr13	45340658	45341658	CCAT1|hela|ENSG00000133112|dwEE	chr13	45341066	45341122	EIF3D|HepG2	56
chr13	45340658	45341658	CCAT1|hela|ENSG00000133112|dwEE	chr13	45340768	45340785	IGF2BP1|K562	17
chr13	45340658	45341658	CCAT1|hela|ENSG00000133112|dwEE	chr13	45341134	45341182	AUH|K562	48
chr13	45340658	45341658	CCAT1|hela|ENSG00000133112|dwEE	chr13	45341114	45341183	FASTKD2|HepG2	69
chr13	45340658	45341658	CCAT1|hela|ENSG00000133112|dwEE	chr13	45340953	45340983	XRCC6|HepG2	30
chr13	45340658	45341658	CCAT1|hela|ENSG00000133112|dwEE	chr13	45341161	45341174	ILF3|K562	13
chr13	45340658	45341658	CCAT1|hela|ENSG00000133112|dwEE	chr13	45341145	45341182	DDX42|K562	37
chr13	45340658	45341658	CCAT1|hela|ENSG00000133112|dwEE	chr13	45341137	45341182	FASTKD2|K562	45
chr13	45340658	45341658	CCAT1|hela|ENSG00000133112|dwEE	chr13	45341645	45341688	AARS|K562	13
chr13	45340658	45341658	CCAT1|hela|ENSG00000133112|dwEE	chr13	45341623	45341703	SRSF7|HepG2	35
chr13	45340658	45341658	CCAT1|hela|ENSG00000133112|dwEE	chr13	45341060	45341143	FTO|K562	83
chr13	45340658	45341658	CCAT1|hela|ENSG00000133112|dwEE	chr13	45341651	45341686	TROVE2|HepG2	7
chr13	45340658	45341658	CCAT1|hela|ENSG00000133112|dwEE	chr13	45341048	45341116	DROSHA|K562	68
chr13	45340658	45341658	CCAT1|hela|ENSG00000133112|dwEE	chr13	45341633	45341678	GRWD1|HepG2	25
chr13	45340658	45341658	CCAT1|hela|ENSG00000133112|dwEE	chr13	45340715	45340785	DDX59|HepG2	70
chr13	45340658	45341658	CCAT1|hela|ENSG00000133112|dwEE	chr13	45341128	45341182	DDX42|K562	54
chr13	45340658	45341658	CCAT1|hela|ENSG00000133112|dwEE	chr13	45340766	45340786	FXR1|K562	20
chr13	45340658	45341658	CCAT1|hela|ENSG00000133112|dwEE	chr13	45340712	45340765	CPSF6|HEK293	53
chr13	45340658	45341658	CCAT1|hela|ENSG00000133112|dwEE	chr13	45341105	45341179	TIA1|HepG2	74
chr13	45340658	45341658	CCAT1|hela|ENSG00000133112|dwEE	chr13	45341131	45341175	FKBP4|HepG2	44
chr13	45340658	45341658	CCAT1|hela|ENSG00000133112|dwEE	chr13	45341064	45341127	DDX59|HepG2	63
chr13	45340658	45341658	CCAT1|hela|ENSG00000133112|dwEE	chr13	45340716	45340786	FXR1|K562	70
chr13	45340658	45341658	CCAT1|hela|ENSG00000133112|dwEE	chr13	45340755	45340789	BUD13|K562	34
chr13	45340658	45341658	CCAT1|hela|ENSG00000133112|dwEE	chr13	45340646	45340709	RBM22|HepG2	51
chr13	45340658	45341658	CCAT1|hela|ENSG00000133112|dwEE	chr13	45341625	45341659	PRPF8|K562	33
chr13	45340658	45341658	CCAT1|hela|ENSG00000133112|dwEE	chr13	45340684	45340757	SRSF1|HepG2	73
chr13	45340658	45341658	CCAT1|hela|ENSG00000133112|dwEE	chr13	45340763	45340778	METAP2|K562	15
chr13	45340658	45341658	CCAT1|hela|ENSG00000133112|dwEE	chr13	45341133	45341181	DDX59|HepG2	48
chr13	45340658	45341658	CCAT1|hela|ENSG00000133112|dwEE	chr13	45341042	45341079	LARP7|K562	37
chr13	45340658	45341658	CCAT1|hela|ENSG00000133112|dwEE	chr13	45341040	45341058	TIA1|K562	18
chr13	45340658	45341658	CCAT1|hela|ENSG00000133112|dwEE	chr13	45341432	45341463	GRSF1|HepG2	31
chr13	45340658	45341658	CCAT1|hela|ENSG00000133112|dwEE	chr13	45341041	45341045	DDX6|HepG2	4
chr13	45340658	45341658	CCAT1|hela|ENSG00000133112|dwEE	chr13	45341040	45341065	TIA1|K562	25
chr13	45340658	45341658	CCAT1|hela|ENSG00000133112|dwEE	chr13	45341638	45341683	BUD13|K562	20
chr13	45340658	45341658	CCAT1|hela|ENSG00000133112|dwEE	chr13	45341068	45341124	GEMIN5|K562	56
chr13	45340658	45341658	CCAT1|hela|ENSG00000133112|dwEE	chr13	45340712	45340782	TROVE2|K562	70
chr13	45340658	45341658	CCAT1|hela|ENSG00000133112|dwEE	chr13	45341067	45341121	TNRC6A|K562	54
chr13	45340658	45341658	CCAT1|hela|ENSG00000133112|dwEE	chr13	45340909	45341002	SF3B4|HepG2	93
chr13	45340658	45341658	CCAT1|hela|ENSG00000133112|dwEE	chr13	45340720	45340741	TROVE2|HepG2	21
chr13	45340658	45341658	CCAT1|hela|ENSG00000133112|dwEE	chr13	45341071	45341115	SUGP2|HepG2	44
chr13	45340658	45341658	CCAT1|hela|ENSG00000133112|dwEE	chr13	45341041	45341113	EIF4G2|K562	72
chr13	45340658	45341658	CCAT1|hela|ENSG00000133112|dwEE	chr13	45341131	45341208	RPS3|K562	77
chr13	45340658	45341658	CCAT1|hela|ENSG00000133112|dwEE	chr13	45341127	45341182	HNRNPK|HepG2	55
chr13	45340658	45341658	CCAT1|hela|ENSG00000133112|dwEE	chr13	45341651	45341687	XRN2|HepG2	7
chr13	45340658	45341658	CCAT1|hela|ENSG00000133112|dwEE	chr13	45340901	45340989	EFTUD2|HepG2	88
chr13	45340658	45341658	CCAT1|hela|ENSG00000133112|dwEE	chr13	45341061	45341122	AKAP8L|K562	61
chr13	45340658	45341658	CCAT1|hela|ENSG00000133112|dwEE	chr13	45341041	45341063	TNRC6A|K562	22
chr13	45340658	45341658	CCAT1|hela|ENSG00000133112|dwEE	chr13	45341630	45341691	XRCC6|K562	28
chr13	45340658	45341658	CCAT1|hela|ENSG00000133112|dwEE	chr13	45341045	45341067	FASTKD2|HepG2	22
chr13	45340658	45341658	CCAT1|hela|ENSG00000133112|dwEE	chr13	45341146	45341181	CDC40|HepG2	35
chr13	45340658	45341658	CCAT1|hela|ENSG00000133112|dwEE	chr13	45341646	45341695	ZNF622|K562	12
chr13	45340658	45341658	CCAT1|hela|ENSG00000133112|dwEE	chr13	45341650	45341703	U2AF2|K562	8
chr13	45340658	45341658	CCAT1|hela|ENSG00000133112|dwEE	chr13	45341123	45341183	GRWD1|HepG2	60
chr13	45340658	45341658	CCAT1|hela|ENSG00000133112|dwEE	chr13	45341080	45341100	TIA1|K562	20
chr13	45340658	45341658	CCAT1|hela|ENSG00000133112|dwEE	chr13	45340836	45340914	NKRF|HepG2	78
chr13	45340658	45341658	CCAT1|hela|ENSG00000133112|dwEE	chr13	45340764	45340785	RBM15|K562	21
chr13	45340658	45341658	CCAT1|hela|ENSG00000133112|dwEE	chr13	45340878	45340915	NCBP2|HepG2	37
chr13	45340658	45341658	CCAT1|hela|ENSG00000133112|dwEE	chr13	45340710	45340773	TRA2A|K562	63
chr13	45340658	45341658	CCAT1|hela|ENSG00000133112|dwEE	chr13	45341639	45341704	SRSF1|HepG2	19
chr13	45340658	45341658	CCAT1|hela|ENSG00000133112|dwEE	chr13	45341041	45341056	RPS3|K562	15
chr13	45340658	45341658	CCAT1|hela|ENSG00000133112|dwEE	chr13	45341653	45341697	HNRNPA1|K562	5
chr13	45340658	45341658	CCAT1|hela|ENSG00000133112|dwEE	chr13	45340944	45341003	GTF2F1|HepG2	59
chr13	45340658	45341658	CCAT1|hela|ENSG00000133112|dwEE	chr13	45340724	45340763	IGF2BP3|HepG2	39
chr13	45340658	45341658	CCAT1|hela|ENSG00000133112|dwEE	chr13	45340720	45340753	SAFB2|K562	33
chr13	45340658	45341658	CCAT1|hela|ENSG00000133112|dwEE	chr13	45340704	45340750	EFTUD2|K562	46
chr13	45340658	45341658	CCAT1|hela|ENSG00000133112|dwEE	chr13	45341121	45341184	U2AF1|HepG2	63
chr13	45340658	45341658	CCAT1|hela|ENSG00000133112|dwEE	chr13	45341130	45341185	AUH|K562	55
chr13	45340658	45341658	CCAT1|hela|ENSG00000133112|dwEE	chr13	45341065	45341113	AGGF1|HepG2	48
chr13	45340658	45341658	CCAT1|hela|ENSG00000133112|dwEE	chr13	45340969	45340990	BUD13|K562	21
chr13	45340658	45341658	CCAT1|hela|ENSG00000133112|dwEE	chr13	45341134	45341178	SRSF7|K562	44
chr13	45340658	45341658	CCAT1|hela|ENSG00000133112|dwEE	chr13	45341110	45341182	IGF2BP3|HepG2	72
chr13	45340658	45341658	CCAT1|hela|ENSG00000133112|dwEE	chr13	45340704	45340767	EIF4G2|K562	63
chr13	45340658	45341658	CCAT1|hela|ENSG00000133112|dwEE	chr13	45341041	45341125	XRCC6|HepG2	84
chr13	45340658	45341658	CCAT1|hela|ENSG00000133112|dwEE	chr13	45340720	45340766	HNRNPL|K562	46
chr13	45340658	45341658	CCAT1|hela|ENSG00000133112|dwEE	chr13	45341041	45341066	HNRNPA1|K562	25
chr13	45340658	45341658	CCAT1|hela|ENSG00000133112|dwEE	chr13	45340892	45340923	TIA1|HepG2	31
chr13	45340658	45341658	CCAT1|hela|ENSG00000133112|dwEE	chr13	45341040	45341116	BUD13|K562	76
chr13	45340658	45341658	CCAT1|hela|ENSG00000133112|dwEE	chr13	45340768	45340785	FAM120A|K562	17
chr13	45340658	45341658	CCAT1|hela|ENSG00000133112|dwEE	chr13	45341132	45341177	HNRNPUL1|K562	45
chr13	45340658	45341658	CCAT1|hela|ENSG00000133112|dwEE	chr13	45340713	45340788	NKRF|HepG2	75
chr13	45340658	45341658	CCAT1|hela|ENSG00000133112|dwEE	chr13	45340715	45340763	ZNF622|K562	48
chr13	45340658	45341658	CCAT1|hela|ENSG00000133112|dwEE	chr13	45341076	45341111	IGF2BP3|HepG2	35
chr13	45340658	45341658	CCAT1|hela|ENSG00000133112|dwEE	chr13	45341039	45341060	PUM2|K562	21
chr13	45340658	45341658	CCAT1|hela|ENSG00000133112|dwEE	chr13	45341147	45341186	YWHAG|K562	39
chr13	45340658	45341658	CCAT1|hela|ENSG00000133112|dwEE	chr13	45340709	45340759	FXR2|K562	50
chr13	45340658	45341658	CCAT1|hela|ENSG00000133112|dwEE	chr13	45340769	45340783	LARP7|K562	14
chr13	45340658	45341658	CCAT1|hela|ENSG00000133112|dwEE	chr13	45340710	45340753	LARP4|K562	43
chr13	45340658	45341658	CCAT1|hela|ENSG00000133112|dwEE	chr13	45341041	45341043	GRWD1|HepG2	2
chr13	45340658	45341658	CCAT1|hela|ENSG00000133112|dwEE	chr13	45341126	45341158	DDX55|K562	32
chr13	45340658	45341658	CCAT1|hela|ENSG00000133112|dwEE	chr13	45340704	45340771	LSM11|K562	67
chr13	45340658	45341658	CCAT1|hela|ENSG00000133112|dwEE	chr13	45341040	45341050	UCHL5|HepG2	10
chr13	45340658	45341658	CCAT1|hela|ENSG00000133112|dwEE	chr13	45341121	45341181	DDX55|HepG2	60
chr13	45340658	45341658	CCAT1|hela|ENSG00000133112|dwEE	chr13	45341071	45341103	IGF2BP1|K562	32
chr13	45340658	45341658	CCAT1|hela|ENSG00000133112|dwEE	chr13	45341041	45341067	LIN28B|HepG2	26
chr13	45340658	45341658	CCAT1|hela|ENSG00000133112|dwEE	chr13	45340767	45340786	RBM27|K562	19
chr13	45340658	45341658	CCAT1|hela|ENSG00000133112|dwEE	chr13	45340710	45340758	RBM5|HepG2	48
chr13	45340658	45341658	CCAT1|hela|ENSG00000133112|dwEE	chr13	45341069	45341128	DDX55|K562	59
chr13	45340658	45341658	CCAT1|hela|ENSG00000133112|dwEE	chr13	45340711	45340786	TARDBP|K562	75
chr13	45340658	45341658	CCAT1|hela|ENSG00000133112|dwEE	chr13	45341633	45341692	CSTF2T|K562	25
chr13	45340658	45341658	CCAT1|hela|ENSG00000133112|dwEE	chr13	45341603	45341674	SRSF1|K562	55
chr13	45340658	45341658	CCAT1|hela|ENSG00000133112|dwEE	chr13	45341041	45341052	HNRNPA1|HepG2	11
chr13	45340658	45341658	CCAT1|hela|ENSG00000133112|dwEE	chr13	45341071	45341116	LARP4|K562	45
chr13	45340658	45341658	CCAT1|hela|ENSG00000133112|dwEE	chr13	45341154	45341170	RBM5|HepG2	16
chr13	45340658	45341658	CCAT1|hela|ENSG00000133112|dwEE	chr13	45341635	45341687	SRSF7|K562	23
chr13	45340658	45341658	CCAT1|hela|ENSG00000133112|dwEE	chr13	45341117	45341180	DGCR8|HepG2	63
chr13	45340658	45341658	CCAT1|hela|ENSG00000133112|dwEE	chr13	45341161	45341183	GEMIN5|K562	22
chr13	45340658	45341658	CCAT1|hela|ENSG00000133112|dwEE	chr13	45341654	45341729	DGCR8|HepG2	4
chr13	45340658	45341658	CCAT1|hela|ENSG00000133112|dwEE	chr13	45341170	45341183	UCHL5|HepG2	13
chr13	45340658	45341658	CCAT1|hela|ENSG00000133112|dwEE	chr13	45341041	45341048	IGF2BP2|K562	7
chr13	45340658	45341658	CCAT1|hela|ENSG00000133112|dwEE	chr13	45341070	45341100	XRN2|K562	30
chr13	45340658	45341658	CCAT1|hela|ENSG00000133112|dwEE	chr13	45340717	45340722	TAF15|HepG2	5
chr13	45340658	45341658	CCAT1|hela|ENSG00000133112|dwEE	chr13	45341625	45341708	KHSRP|K562	33
chr13	45340658	45341658	CCAT1|hela|ENSG00000133112|dwEE	chr13	45341124	45341160	RBM15|K562	36
chr13	45340658	45341658	CCAT1|hela|ENSG00000133112|dwEE	chr13	45341037	45341064	CDC40|HepG2	27
chr13	45340658	45341658	CCAT1|hela|ENSG00000133112|dwEE	chr13	45340734	45340758	HNRNPL|K562	24
chr13	45340658	45341658	CCAT1|hela|ENSG00000133112|dwEE	chr13	45341039	45341117	TROVE2|K562	78
chr13	45340658	45341658	CCAT1|hela|ENSG00000133112|dwEE	chr13	45341657	45341735	AKAP8L|K562	1
chr13	45340658	45341658	CCAT1|hela|ENSG00000133112|dwEE	chr13	45340705	45340778	RBFOX2|K562	73
chr13	45340658	45341658	CCAT1|hela|ENSG00000133112|dwEE	chr13	45340716	45340756	DDX59|HepG2	40
chr13	45340658	45341658	CCAT1|hela|ENSG00000133112|dwEE	chr13	45340775	45340778	YBX3|K562	3
chr13	45340658	45341658	CCAT1|hela|ENSG00000133112|dwEE	chr13	45340708	45340768	DDX3X|HepG2	60
chr13	45340658	45341658	CCAT1|hela|ENSG00000133112|dwEE	chr13	45341142	45341161	SF3A3|HepG2	19
chr13	45340658	45341658	CCAT1|hela|ENSG00000133112|dwEE	chr13	45340720	45340783	GTF2F1|K562	63
chr13	45340658	45341658	CCAT1|hela|ENSG00000133112|dwEE	chr13	45341143	45341182	DDX59|HepG2	39
chr13	45340658	45341658	CCAT1|hela|ENSG00000133112|dwEE	chr13	45341036	45341093	SRSF1|K562	57
chr13	45340658	45341658	CCAT1|hela|ENSG00000133112|dwEE	chr13	45341649	45341696	NOLC1|K562	9
chr13	45340658	45341658	CCAT1|hela|ENSG00000133112|dwEE	chr13	45341039	45341109	LSM11|HepG2	70
chr13	45340658	45341658	CCAT1|hela|ENSG00000133112|dwEE	chr13	45340715	45340762	GRWD1|HepG2	47
chr13	45340658	45341658	CCAT1|hela|ENSG00000133112|dwEE	chr13	45340711	45340715	GRWD1|HepG2	4
chr13	45340658	45341658	CCAT1|hela|ENSG00000133112|dwEE	chr13	45340957	45340979	U2AF2|HepG2	22
chr13	45340658	45341658	CCAT1|hela|ENSG00000133112|dwEE	chr13	45341141	45341183	NOLC1|K562	42
chr13	45340658	45341658	CCAT1|hela|ENSG00000133112|dwEE	chr13	45340954	45340985	SRSF1|K562	31
chr13	45340658	45341658	CCAT1|hela|ENSG00000133112|dwEE	chr13	45341040	45341072	YWHAG|K562	32
chr13	45340658	45341658	CCAT1|hela|ENSG00000133112|dwEE	chr13	45340772	45340786	SF3B1|K562	14
chr13	45340658	45341658	CCAT1|hela|ENSG00000133112|dwEE	chr13	45341051	45341121	RPS11|K562	70
chr13	45340658	45341658	CCAT1|hela|ENSG00000133112|dwEE	chr13	45341046	45341069	GRWD1|HepG2	23
chr13	45340658	45341658	CCAT1|hela|ENSG00000133112|dwEE	chr13	45341144	45341172	SMNDC1|K562	28
chr13	45340658	45341658	CCAT1|hela|ENSG00000133112|dwEE	chr13	45340722	45340766	LARP4|HepG2	44
chr13	45340658	45341658	CCAT1|hela|ENSG00000133112|dwEE	chr13	45341127	45341182	SRSF1|K562	55
chr13	45340658	45341658	CCAT1|hela|ENSG00000133112|dwEE	chr13	45341152	45341171	SRSF9|HepG2	19
chr13	45340658	45341658	CCAT1|hela|ENSG00000133112|dwEE	chr13	45341068	45341106	BUD13|HepG2	38
chr13	45340658	45341658	CCAT1|hela|ENSG00000133112|dwEE	chr13	45340720	45340756	YWHAG|K562	36
chr13	45340658	45341658	CCAT1|hela|ENSG00000133112|dwEE	chr13	45341139	45341176	U2AF2|K562	37
chr13	45340658	45341658	CCAT1|hela|ENSG00000133112|dwEE	chr13	45340766	45340775	ZRANB2|K562	9
chr13	45340658	45341658	CCAT1|hela|ENSG00000133112|dwEE	chr13	45341069	45341118	HNRNPA1|K562	49
chr13	45340658	45341658	CCAT1|hela|ENSG00000133112|dwEE	chr13	45341143	45341180	HLTF|K562	37
chr13	45340658	45341658	CCAT1|hela|ENSG00000133112|dwEE	chr13	45340710	45340739	LIN28B|K562	29
chr13	45340658	45341658	CCAT1|hela|ENSG00000133112|dwEE	chr13	45340711	45340757	TROVE2|K562	46
chr13	45340658	45341658	CCAT1|hela|ENSG00000133112|dwEE	chr13	45341150	45341175	NOL12|HepG2	25
chr13	45340658	45341658	CCAT1|hela|ENSG00000133112|dwEE	chr13	45341168	45341183	GRSF1|HepG2	15
chr13	45340658	45341658	CCAT1|hela|ENSG00000133112|dwEE	chr13	45340940	45341004	BCCIP|HepG2	64
chr13	45340658	45341658	CCAT1|hela|ENSG00000133112|dwEE	chr13	45341175	45341181	YBX3|K562	6
chr13	45340658	45341658	CCAT1|hela|ENSG00000133112|dwEE	chr13	45340710	45340782	AGGF1|HepG2	72
chr13	45340658	45341658	CCAT1|hela|ENSG00000133112|dwEE	chr13	45341068	45341130	FXR1|K562	62
chr13	45340658	45341658	CCAT1|hela|ENSG00000133112|dwEE	chr13	45341041	45341066	LIN28B|K562	25
chr13	45340658	45341658	CCAT1|hela|ENSG00000133112|dwEE	chr13	45341137	45341146	LARP7|HepG2	9
chr13	45340658	45341658	CCAT1|hela|ENSG00000133112|dwEE	chr13	45340771	45340780	TARDBP|K562	9
chr13	45340658	45341658	CCAT1|hela|ENSG00000133112|dwEE	chr13	45340721	45340729	EIF3H|HepG2	8
chr13	45340658	45341658	CCAT1|hela|ENSG00000133112|dwEE	chr13	45341640	45341722	DDX59|HepG2	18
chr13	45340658	45341658	CCAT1|hela|ENSG00000133112|dwEE	chr13	45341041	45341069	EIF4G2|K562	28
chr13	45340658	45341658	CCAT1|hela|ENSG00000133112|dwEE	chr13	45340711	45340756	TRA2A|HepG2	45
chr13	45340658	45341658	CCAT1|hela|ENSG00000133112|dwEE	chr13	45340711	45340715	ZNF622|K562	4
chr13	45340658	45341658	CCAT1|hela|ENSG00000133112|dwEE	chr13	45340711	45340766	GNL3|K562	55
chr13	45340658	45341658	CCAT1|hela|ENSG00000133112|dwEE	chr13	45341139	45341174	EIF3H|HepG2	35
chr13	45340658	45341658	CCAT1|hela|ENSG00000133112|dwEE	chr13	45340709	45340789	DGCR8|HepG2	80
chr13	45340658	45341658	CCAT1|hela|ENSG00000133112|dwEE	chr13	45340697	45340765	BCCIP|HepG2	68
chr13	45340658	45341658	CCAT1|hela|ENSG00000133112|dwEE	chr13	45341135	45341179	FUBP3|HepG2	44
chr13	45340658	45341658	CCAT1|hela|ENSG00000133112|dwEE	chr13	45340778	45340786	DDX24|K562	8
chr13	45340658	45341658	CCAT1|hela|ENSG00000133112|dwEE	chr13	45340716	45340745	UPF1|K562	29
chr13	45340658	45341658	CCAT1|hela|ENSG00000133112|dwEE	chr13	45341048	45341065	LARP4|HepG2	17
chr13	45340658	45341658	CCAT1|hela|ENSG00000133112|dwEE	chr13	45341041	45341069	HNRNPL|K562	28
chr13	45340658	45341658	CCAT1|hela|ENSG00000133112|dwEE	chr13	45341042	45341070	XRCC6|K562	28
chr13	45340658	45341658	CCAT1|hela|ENSG00000133112|dwEE	chr13	45341040	45341119	TROVE2|K562	79
chr13	45340658	45341658	CCAT1|hela|ENSG00000133112|dwEE	chr13	45341040	45341120	PPIL4|K562	80
chr13	45340658	45341658	CCAT1|hela|ENSG00000133112|dwEE	chr13	45341041	45341061	U2AF1|HepG2	20
chr13	45340658	45341658	CCAT1|hela|ENSG00000133112|dwEE	chr13	45340767	45340782	DDX42|K562	15
chr13	45340658	45341658	CCAT1|hela|ENSG00000133112|dwEE	chr13	45340756	45340787	SRSF7|K562	31
chr13	45340658	45341658	CCAT1|hela|ENSG00000133112|dwEE	chr13	45341082	45341129	YWHAG|K562	47
chr13	45340658	45341658	CCAT1|hela|ENSG00000133112|dwEE	chr13	45340721	45340744	TRA2A|HepG2	23
chr13	45340658	45341658	CCAT1|hela|ENSG00000133112|dwEE	chr13	45340780	45340785	ZNF622|K562	5
chr13	45340658	45341658	CCAT1|hela|ENSG00000133112|dwEE	chr13	45340930	45340965	NKRF|HepG2	35
chr13	45340658	45341658	CCAT1|hela|ENSG00000133112|dwEE	chr13	45341126	45341178	XRCC6|HepG2	52
chr13	45340658	45341658	CCAT1|hela|ENSG00000133112|dwEE	chr13	45340681	45340734	FAM120A|HepG2	53
chr13	45340658	45341658	CCAT1|hela|ENSG00000133112|dwEE	chr13	45341109	45341165	SLTM|K562	56
chr13	45340658	45341658	CCAT1|hela|ENSG00000133112|dwEE	chr13	45341121	45341176	SLBP|K562	55
chr13	45340658	45341658	CCAT1|hela|ENSG00000133112|dwEE	chr13	45341140	45341179	ILF3|HepG2	39
chr13	45340658	45341658	CCAT1|hela|ENSG00000133112|dwEE	chr13	45340714	45340766	TIA1|HepG2	52
chr13	45340658	45341658	CCAT1|hela|ENSG00000133112|dwEE	chr13	45341114	45341182	PUM2|K562	68
chr13	45340658	45341658	CCAT1|hela|ENSG00000133112|dwEE	chr13	45340711	45340728	KHDRBS1|K562	17
chr13	45340658	45341658	CCAT1|hela|ENSG00000133112|dwEE	chr13	45341051	45341065	YBX3|K562	14
chr13	45340658	45341658	CCAT1|hela|ENSG00000133112|dwEE	chr13	45341145	45341183	IGF2BP1|HepG2	38
chr13	45340658	45341658	CCAT1|hela|ENSG00000133112|dwEE	chr13	45341048	45341175	FAM120A|K562	127
chr13	45340658	45341658	CCAT1|hela|ENSG00000133112|dwEE	chr13	45340761	45340786	MTPAP|K562	25
chr13	45340658	45341658	CCAT1|hela|ENSG00000133112|dwEE	chr13	45341040	45341061	YWHAG|K562	21
chr13	45340658	45341658	CCAT1|hela|ENSG00000133112|dwEE	chr13	45340713	45340774	NCBP2|K562	61
chr13	45340658	45341658	CCAT1|hela|ENSG00000133112|dwEE	chr13	45341062	45341121	DDX6|K562	59
chr13	45340658	45341658	CCAT1|hela|ENSG00000133112|dwEE	chr13	45341637	45341703	KHSRP|K562	21
chr13	45340658	45341658	CCAT1|hela|ENSG00000133112|dwEE	chr13	45341078	45341117	HNRNPM|K562	39
chr13	45340658	45341658	CCAT1|hela|ENSG00000133112|dwEE	chr13	45341044	45341057	FAM120A|HepG2	13
chr13	45340658	45341658	CCAT1|hela|ENSG00000133112|dwEE	chr13	45341126	45341182	IGF2BP1|HepG2	56
chr13	45340658	45341658	CCAT1|hela|ENSG00000133112|dwEE	chr13	45341065	45341121	DDX3X|HepG2	56
chr13	45340658	45341658	CCAT1|hela|ENSG00000133112|dwEE	chr13	45341039	45341067	LIN28B|HepG2	28
chr13	45340658	45341658	CCAT1|hela|ENSG00000133112|dwEE	chr13	45341064	45341127	SND1|K562	63
chr13	45340658	45341658	CCAT1|hela|ENSG00000133112|dwEE	chr13	45341041	45341061	GNL3|K562	20
chr13	45340658	45341658	CCAT1|hela|ENSG00000133112|dwEE	chr13	45340665	45340716	PRPF8|HepG2	51
chr13	45340658	45341658	CCAT1|hela|ENSG00000133112|dwEE	chr13	45340713	45340754	HNRNPUL1|K562	41
chr13	45340658	45341658	CCAT1|hela|ENSG00000133112|dwEE	chr13	45341649	45341682	U2AF1|K562	9
chr13	45340658	45341658	CCAT1|hela|ENSG00000133112|dwEE	chr13	45341165	45341182	SLTM|K562	17
chr13	45340658	45341658	CCAT1|hela|ENSG00000133112|dwEE	chr13	45341041	45341045	FASTKD2|HepG2	4
chr13	45340658	45341658	CCAT1|hela|ENSG00000133112|dwEE	chr13	45341644	45341694	RBM5|HepG2	14
chr13	45340658	45341658	CCAT1|hela|ENSG00000133112|dwEE	chr13	45341118	45341145	IGF2BP1|HepG2	27
chr13	45340658	45341658	CCAT1|hela|ENSG00000133112|dwEE	chr13	45341066	45341103	UPF1|K562	37
chr13	45340658	45341658	CCAT1|hela|ENSG00000133112|dwEE	chr13	45340770	45340786	FMR1|K562	16
chr13	45340658	45341658	CCAT1|hela|ENSG00000133112|dwEE	chr13	45340710	45340738	LARP7|HepG2	28
chr13	45340658	45341658	CCAT1|hela|ENSG00000133112|dwEE	chr13	45341054	45341110	SRSF9|HepG2	56
chr13	45340658	45341658	CCAT1|hela|ENSG00000133112|dwEE	chr13	45340678	45340801	EFTUD2|HepG2	123
chr13	45340658	45341658	CCAT1|hela|ENSG00000133112|dwEE	chr13	45340945	45340983	GRSF1|HepG2	38
chr13	45340658	45341658	CCAT1|hela|ENSG00000133112|dwEE	chr13	45341135	45341183	SERBP1|K562	48
chr13	45340658	45341658	CCAT1|hela|ENSG00000133112|dwEE	chr13	45341160	45341183	XRN2|K562	23
chr13	45340658	45341658	CCAT1|hela|ENSG00000133112|dwEE	chr13	45340756	45340786	MTPAP|K562	30
chr13	45340658	45341658	CCAT1|hela|ENSG00000133112|dwEE	chr13	45341127	45341181	DGCR8|K562	54
chr13	45340658	45341658	CCAT1|hela|ENSG00000133112|dwEE	chr13	45340700	45340770	RBM22|HepG2	70
chr13	45340658	45341658	CCAT1|hela|ENSG00000133112|dwEE	chr13	45341040	45341067	ZNF622|K562	27
chr13	45340658	45341658	CCAT1|hela|ENSG00000133112|dwEE	chr13	45341130	45341154	DROSHA|K562	24
chr13	45340658	45341658	CCAT1|hela|ENSG00000133112|dwEE	chr13	45341051	45341066	GRWD1|HepG2	15
chr13	45340658	45341658	CCAT1|hela|ENSG00000133112|dwEE	chr13	45341041	45341064	FXR1|K562	23
chr13	45340658	45341658	CCAT1|hela|ENSG00000133112|dwEE	chr13	45341145	45341177	NKRF|HepG2	32
chr13	45340658	45341658	CCAT1|hela|ENSG00000133112|dwEE	chr13	45341128	45341178	AKAP8L|K562	50
chr13	45340658	45341658	CCAT1|hela|ENSG00000133112|dwEE	chr13	45340800	45340841	CSTF2T|K562	41
chr13	45340658	45341658	CCAT1|hela|ENSG00000133112|dwEE	chr13	45340719	45340736	SF3B1|K562	17
chr13	45340658	45341658	CCAT1|hela|ENSG00000133112|dwEE	chr13	45341040	45341064	SND1|K562	24
chr13	45340658	45341658	CCAT1|hela|ENSG00000133112|dwEE	chr13	45340711	45340760	IGF2BP1|HepG2	49
chr13	45340658	45341658	CCAT1|hela|ENSG00000133112|dwEE	chr13	45341091	45341111	FAM120A|HepG2	20
chr13	45340658	45341658	CCAT1|hela|ENSG00000133112|dwEE	chr13	45341130	45341181	BCCIP|HepG2	51
chr13	45340658	45341658	CCAT1|hela|ENSG00000133112|dwEE	chr13	45341041	45341047	FMR1|K562	6
chr13	45340658	45341658	CCAT1|hela|ENSG00000133112|dwEE	chr13	45340667	45340760	PRPF8|HepG2	93
chr13	45340658	45341658	CCAT1|hela|ENSG00000133112|dwEE	chr13	45340711	45340757	U2AF1|K562	46
chr13	45340658	45341658	CCAT1|hela|ENSG00000133112|dwEE	chr13	45341132	45341184	FXR2|K562	52
chr13	45340658	45341658	CCAT1|hela|ENSG00000133112|dwEE	chr13	45340709	45340768	DROSHA|K562	59
chr13	45340658	45341658	CCAT1|hela|ENSG00000133112|dwEE	chr13	45341118	45341182	LSM11|HepG2	64
chr13	45340658	45341658	CCAT1|hela|ENSG00000133112|dwEE	chr13	45341043	45341051	GRWD1|HepG2	8
chr13	45340658	45341658	CCAT1|hela|ENSG00000133112|dwEE	chr13	45341121	45341183	DDX3X|HepG2	62
chr13	45340658	45341658	CCAT1|hela|ENSG00000133112|dwEE	chr13	45340708	45340751	EXOSC5|K562	43
chr13	45340658	45341658	CCAT1|hela|ENSG00000133112|dwEE	chr13	45340707	45340787	SRSF1|K562	80
chr13	45340658	45341658	CCAT1|hela|ENSG00000133112|dwEE	chr13	45341064	45341108	FMR1|K562	44
chr13	45340658	45341658	CCAT1|hela|ENSG00000133112|dwEE	chr13	45340953	45340973	DGCR8|K562	20
chr13	45340658	45341658	CCAT1|hela|ENSG00000133112|dwEE	chr13	45341079	45341121	SLBP|K562	42
chr13	45340658	45341658	CCAT1|hela|ENSG00000133112|dwEE	chr13	45340711	45340733	ZRANB2|K562	22
chr13	45340658	45341658	CCAT1|hela|ENSG00000133112|dwEE	chr13	45341648	45341692	GTF2F1|HepG2	10
chr13	45340658	45341658	CCAT1|hela|ENSG00000133112|dwEE	chr13	45340711	45340752	AARS|K562	41
chr13	45340658	45341658	CCAT1|hela|ENSG00000133112|dwEE	chr13	45340711	45340766	FAM120A|K562	55
chr13	45340658	45341658	CCAT1|hela|ENSG00000133112|dwEE	chr13	45340714	45340741	EFTUD2|K562	27
chr13	45340658	45341658	CCAT1|hela|ENSG00000133112|dwEE	chr13	45340707	45340753	EXOSC5|K562	46
chr13	45340658	45341658	CCAT1|hela|ENSG00000133112|dwEE	chr13	45341078	45341104	AGGF1|HepG2	26
chr13	45340658	45341658	CCAT1|hela|ENSG00000133112|dwEE	chr13	45340758	45340776	IGF2BP2|K562	18
chr13	45340658	45341658	CCAT1|hela|ENSG00000133112|dwEE	chr13	45340846	45340880	RBM15|HepG2	34
chr13	45340658	45341658	CCAT1|hela|ENSG00000133112|dwEE	chr13	45341131	45341182	FAM120A|K562	51
chr13	45340658	45341658	CCAT1|hela|ENSG00000133112|dwEE	chr13	45340778	45340785	UCHL5|K562	7
chr13	45340658	45341658	CCAT1|hela|ENSG00000133112|dwEE	chr13	45341035	45341067	NCBP2|HepG2	32
chr13	45340658	45341658	CCAT1|hela|ENSG00000133112|dwEE	chr13	45341061	45341117	PPIL4|K562	56
chr13	45340658	45341658	CCAT1|hela|ENSG00000133112|dwEE	chr13	45341124	45341183	SND1|HepG2	59
chr13	45340658	45341658	CCAT1|hela|ENSG00000133112|dwEE	chr13	45340948	45340995	NCBP2|K562	47
chr13	45340658	45341658	CCAT1|hela|ENSG00000133112|dwEE	chr13	45341118	45341184	XPO5|HepG2	66
chr13	45340658	45341658	CCAT1|hela|ENSG00000133112|dwEE	chr13	45341114	45341147	IGF2BP2|K562	33
chr13	45340658	45341658	CCAT1|hela|ENSG00000133112|dwEE	chr13	45341059	45341130	RBM15|HepG2	71
chr13	45340658	45341658	CCAT1|hela|ENSG00000133112|dwEE	chr13	45341122	45341191	SBDS|K562	69
chr13	45340658	45341658	CCAT1|hela|ENSG00000133112|dwEE	chr13	45340710	45340796	DROSHA|K562	86
chr13	45340658	45341658	CCAT1|hela|ENSG00000133112|dwEE	chr13	45341041	45341048	ZRANB2|K562	7
chr13	45340658	45341658	CCAT1|hela|ENSG00000133112|dwEE	chr13	45341647	45341689	AUH|HepG2	11
chr13	45340658	45341658	CCAT1|hela|ENSG00000133112|dwEE	chr13	45341076	45341114	DDX3X|HepG2	38
chr13	45340658	45341658	CCAT1|hela|ENSG00000133112|dwEE	chr13	45341115	45341182	DHX30|HepG2	67
chr13	45340658	45341658	CCAT1|hela|ENSG00000133112|dwEE	chr13	45341130	45341183	MTPAP|K562	53
chr13	45340658	45341658	CCAT1|hela|ENSG00000133112|dwEE	chr13	45340913	45340927	CDC40|HepG2	14
chr13	45340658	45341658	CCAT1|hela|ENSG00000133112|dwEE	chr13	45340832	45340873	PRPF8|HepG2	41
chr13	45340658	45341658	CCAT1|hela|ENSG00000133112|dwEE	chr13	45340761	45340777	SND1|K562	16
chr13	45340658	45341658	CCAT1|hela|ENSG00000133112|dwEE	chr13	45341040	45341070	RBM27|K562	30
chr13	45340658	45341658	CCAT1|hela|ENSG00000133112|dwEE	chr13	45340714	45340742	GEMIN5|K562	28
chr13	45340658	45341658	CCAT1|hela|ENSG00000133112|dwEE	chr13	45340763	45340785	PPIL4|K562	22
chr13	45340658	45341658	CCAT1|hela|ENSG00000133112|dwEE	chr13	45340952	45340987	U2AF1|HepG2	35
chr13	45340658	45341658	CCAT1|hela|ENSG00000133112|dwEE	chr13	45340782	45340785	GRWD1|HepG2	3
chr13	45340658	45341658	CCAT1|hela|ENSG00000133112|dwEE	chr13	45340710	45340775	CPSF6|K562	65
chr13	45340658	45341658	CCAT1|hela|ENSG00000133112|dwEE	chr13	45341133	45341183	U2AF1|HepG2	50
chr13	45340658	45341658	CCAT1|hela|ENSG00000133112|dwEE	chr13	45340994	45341056	PRPF8|HepG2	62
chr13	45340658	45341658	CCAT1|hela|ENSG00000133112|dwEE	chr13	45341132	45341180	PCBP2|HepG2	48
chr13	45340658	45341658	CCAT1|hela|ENSG00000133112|dwEE	chr13	45341049	45341066	SRSF7|HepG2	17
chr13	45340658	45341658	CCAT1|hela|ENSG00000133112|dwEE	chr13	45340789	45340839	SF3B4|HepG2	50
chr13	45340658	45341658	CCAT1|hela|ENSG00000133112|dwEE	chr13	45341137	45341183	NOLC1|K562	46
chr13	45340658	45341658	CCAT1|hela|ENSG00000133112|dwEE	chr13	45341158	45341183	DDX55|K562	25
chr13	45340658	45341658	CCAT1|hela|ENSG00000133112|dwEE	chr13	45341158	45341170	SMNDC1|HepG2	12
chr13	45340658	45341658	CCAT1|hela|ENSG00000133112|dwEE	chr13	45340843	45340880	RBM15|HepG2	37
chr13	45340658	45341658	CCAT1|hela|ENSG00000133112|dwEE	chr13	45341041	45341062	IGF2BP1|K562	21
chr13	45340658	45341658	CCAT1|hela|ENSG00000133112|dwEE	chr13	45341594	45341641	NCBP2|HepG2	47
chr13	45340658	45341658	CCAT1|hela|ENSG00000133112|dwEE	chr13	45341079	45341105	CPSF1|HEK293	26
chr13	45340658	45341658	CCAT1|hela|ENSG00000133112|dwEE	chr13	45340709	45340780	NCBP2|HepG2	71
chr13	45340658	45341658	CCAT1|hela|ENSG00000133112|dwEE	chr13	45340934	45341006	FAM120A|HepG2	72
chr13	45340658	45341658	CCAT1|hela|ENSG00000133112|dwEE	chr13	45341065	45341119	CPSF6|K562	54
chr13	45340658	45341658	CCAT1|hela|ENSG00000133112|dwEE	chr13	45341043	45341091	HLTF|K562	48
chr13	45340658	45341658	CCAT1|hela|ENSG00000133112|dwEE	chr13	45340674	45340699	TIA1|K562	25
chr13	45340658	45341658	CCAT1|hela|ENSG00000133112|dwEE	chr13	45341132	45341202	DDX3X|K562	70
chr13	45340658	45341658	CCAT1|hela|ENSG00000133112|dwEE	chr13	45341085	45341097	FXR2|K562	12
chr13	45340658	45341658	CCAT1|hela|ENSG00000133112|dwEE	chr13	45340711	45340765	RPS5|HepG2	54
chr13	45340658	45341658	CCAT1|hela|ENSG00000133112|dwEE	chr13	45341648	45341717	HNRNPA1|HepG2	10
chr13	45340658	45341658	CCAT1|hela|ENSG00000133112|dwEE	chr13	45341136	45341173	EXOSC5|K562	37
chr13	45340658	45341658	CCAT1|hela|ENSG00000133112|dwEE	chr13	45341172	45341182	SND1|K562	10
chr13	45340658	45341658	CCAT1|hela|ENSG00000133112|dwEE	chr13	45341138	45341163	SRSF1|HepG2	25
chr13	45340658	45341658	CCAT1|hela|ENSG00000133112|dwEE	chr13	45340908	45340995	FAM120A|HepG2	87
chr13	45340658	45341658	CCAT1|hela|ENSG00000133112|dwEE	chr13	45341122	45341183	TRA2A|K562	61
chr13	45340658	45341658	CCAT1|hela|ENSG00000133112|dwEE	chr13	45340765	45340786	CPSF6|K562	21
chr13	45340658	45341658	CCAT1|hela|ENSG00000133112|dwEE	chr13	45341045	45341068	ZNF622|K562	23
chr13	45340658	45341658	CCAT1|hela|ENSG00000133112|dwEE	chr13	45340708	45340771	GTF2F1|HepG2	63
chr13	45340658	45341658	CCAT1|hela|ENSG00000133112|dwEE	chr13	45340780	45340785	LARP4|HepG2	5
chr13	45340658	45341658	CCAT1|hela|ENSG00000133112|dwEE	chr13	45341122	45341183	EIF4G2|K562	61
chr13	45340658	45341658	CCAT1|hela|ENSG00000133112|dwEE	chr13	45340719	45340729	YBX3|K562	10
chr13	45340658	45341658	CCAT1|hela|ENSG00000133112|dwEE	chr13	45340714	45340761	MTPAP|K562	47
chr13	45340658	45341658	CCAT1|hela|ENSG00000133112|dwEE	chr13	45340779	45340785	ZNF622|K562	6
chr13	45340658	45341658	CCAT1|hela|ENSG00000133112|dwEE	chr13	45341040	45341061	EIF3D|HepG2	21
chr13	45340658	45341658	CCAT1|hela|ENSG00000133112|dwEE	chr13	45341653	45341678	DGCR8|HepG2	5
chr13	45340658	45341658	CCAT1|hela|ENSG00000133112|dwEE	chr13	45340714	45340786	DHX30|HepG2	72
chr13	45340658	45341658	CCAT1|hela|ENSG00000133112|dwEE	chr13	45340801	45340898	SF3B4|HepG2	97
chr13	45340658	45341658	CCAT1|hela|ENSG00000133112|dwEE	chr13	45341654	45341689	FASTKD2|K562	4
chr13	45340658	45341658	CCAT1|hela|ENSG00000133112|dwEE	chr13	45341150	45341168	BUD13|HepG2	18
chr13	45340658	45341658	CCAT1|hela|ENSG00000133112|dwEE	chr13	45340763	45340779	ZNF622|K562	16
chr13	45340658	45341658	CCAT1|hela|ENSG00000133112|dwEE	chr13	45340710	45340767	IGF2BP3|HepG2	57
chr13	45340658	45341658	CCAT1|hela|ENSG00000133112|dwEE	chr13	45341129	45341181	METAP2|K562	52
chr13	45340658	45341658	CCAT1|hela|ENSG00000133112|dwEE	chr13	45341041	45341046	GRWD1|HepG2	5
chr13	45340658	45341658	CCAT1|hela|ENSG00000133112|dwEE	chr13	45341646	45341709	RBM22|HepG2	12
chr13	45340658	45341658	CCAT1|hela|ENSG00000133112|dwEE	chr13	45341041	45341055	LARP7|HepG2	14
chr13	45340658	45341658	CCAT1|hela|ENSG00000133112|dwEE	chr13	45340917	45340969	HNRNPM|K562	52
chr13	45340658	45341658	CCAT1|hela|ENSG00000133112|dwEE	chr13	45341150	45341172	SND1|K562	22
chr13	45340658	45341658	CCAT1|hela|ENSG00000133112|dwEE	chr13	45340668	45340819	BUD13|HepG2	151
chr13	45340658	45341658	CCAT1|hela|ENSG00000133112|dwEE	chr13	45341072	45341115	UCHL5|HepG2	43
chr13	45340658	45341658	CCAT1|hela|ENSG00000133112|dwEE	chr13	45341048	45341065	IGF2BP2|K562	17
chr13	45340658	45341658	CCAT1|hela|ENSG00000133112|dwEE	chr13	45341124	45341179	XRCC6|K562	55
chr13	45340658	45341658	CCAT1|hela|ENSG00000133112|dwEE	chr13	45340739	45340762	LIN28B|K562	23
chr13	45340658	45341658	CCAT1|hela|ENSG00000133112|dwEE	chr13	45341070	45341102	LIN28B|K562	32
chr13	45340658	45341658	CCAT1|hela|ENSG00000133112|dwEE	chr13	45341133	45341183	SLTM|HepG2	50
chr13	45340658	45341658	CCAT1|hela|ENSG00000133112|dwEE	chr13	45341124	45341186	GEMIN5|K562	62
chr13	45340658	45341658	CCAT1|hela|ENSG00000133112|dwEE	chr13	45341135	45341182	SUGP2|HepG2	47
chr13	45340658	45341658	CCAT1|hela|ENSG00000133112|dwEE	chr13	45341048	45341066	MTPAP|K562	18
chr13	45340658	45341658	CCAT1|hela|ENSG00000133112|dwEE	chr13	45340710	45340779	PUM2|K562	69
chr13	45340658	45341658	CCAT1|hela|ENSG00000133112|dwEE	chr13	45341041	45341047	KHDRBS1|K562	6
chr13	45340658	45341658	CCAT1|hela|ENSG00000133112|dwEE	chr13	45340711	45340783	LSM11|HepG2	72
chr13	45340658	45341658	CCAT1|hela|ENSG00000133112|dwEE	chr13	45341136	45341160	XRN2|K562	24
chr13	45340658	45341658	CCAT1|hela|ENSG00000133112|dwEE	chr13	45341046	45341072	UCHL5|HepG2	26
chr13	45340658	45341658	CCAT1|hela|ENSG00000133112|dwEE	chr13	45340777	45340782	YBX3|K562	5
chr13	45340658	45341658	CCAT1|hela|ENSG00000133112|dwEE	chr13	45341101	45341181	HNRNPK|K562	80
chr13	45340658	45341658	CCAT1|hela|ENSG00000133112|dwEE	chr13	45341042	45341063	DDX55|HepG2	21
chr13	45340658	45341658	CCAT1|hela|ENSG00000133112|dwEE	chr13	45340673	45340785	PPIG|HepG2	112
chr13	45340658	45341658	CCAT1|hela|ENSG00000133112|dwEE	chr13	45341646	45341695	CSTF2|HepG2	12
chr13	45340658	45341658	CCAT1|hela|ENSG00000133112|dwEE	chr13	45341071	45341124	RBM15|K562	53
chr13	45340658	45341658	CCAT1|hela|ENSG00000133112|dwEE	chr13	45341134	45341180	CSTF2|HepG2	46
chr13	45340658	45341658	CCAT1|hela|ENSG00000133112|dwEE	chr13	45340961	45340997	SUPV3L1|HepG2	36
chr13	45340658	45341658	CCAT1|hela|ENSG00000133112|dwEE	chr13	45340919	45340971	DDX6|HepG2	52
chr13	45340658	45341658	CCAT1|hela|ENSG00000133112|dwEE	chr13	45341076	45341110	DDX6|HepG2	34
chr13	45340658	45341658	CCAT1|hela|ENSG00000133112|dwEE	chr13	45341041	45341048	MTPAP|K562	7
chr13	45340658	45341658	CCAT1|hela|ENSG00000133112|dwEE	chr13	45341140	45341177	HNRNPU|K562	37
chr13	45340658	45341658	CCAT1|hela|ENSG00000133112|dwEE	chr13	45341648	45341695	XRCC6|HepG2	10
chr13	45340658	45341658	CCAT1|hela|ENSG00000133112|dwEE	chr13	45340709	45340768	SRSF7|HepG2	59
chr13	45340658	45341658	CCAT1|hela|ENSG00000133112|dwEE	chr13	45341041	45341102	DDX24|K562	61
chr13	45340658	45341658	CCAT1|hela|ENSG00000133112|dwEE	chr13	45341125	45341182	LARP4|K562	57
chr13	45340658	45341658	CCAT1|hela|ENSG00000133112|dwEE	chr13	45340709	45340750	RBM27|K562	41
chr13	45340658	45341658	CCAT1|hela|ENSG00000133112|dwEE	chr13	45341155	45341184	SND1|HepG2	29
chr13	45340658	45341658	CCAT1|hela|ENSG00000133112|dwEE	chr13	45340944	45340988	BUD13|K562	44
chr13	45340658	45341658	CCAT1|hela|ENSG00000133112|dwEE	chr13	45340709	45340751	BCCIP|HepG2	42
chr13	45340658	45341658	CCAT1|hela|ENSG00000133112|dwEE	chr13	45341143	45341178	TIA1|HepG2	35
chr13	45340658	45341658	CCAT1|hela|ENSG00000133112|dwEE	chr13	45341131	45341182	SLTM|K562	51
chr13	45340658	45341658	CCAT1|hela|ENSG00000133112|dwEE	chr13	45341147	45341164	TROVE2|HepG2	17
chr13	45340658	45341658	CCAT1|hela|ENSG00000133112|dwEE	chr13	45341062	45341121	DDX55|HepG2	59
chr13	45340658	45341658	CCAT1|hela|ENSG00000133112|dwEE	chr13	45341107	45341156	QKI|HepG2	49
chr13	45340658	45341658	CCAT1|hela|ENSG00000133112|dwEE	chr13	45340717	45340747	YBX3|K562	30
chr13	45340658	45341658	CCAT1|hela|ENSG00000133112|dwEE	chr13	45340674	45340799	PRPF8|K562	125
chr13	45340658	45341658	CCAT1|hela|ENSG00000133112|dwEE	chr13	45340716	45340782	LSM11|HepG2	66
chr13	45340658	45341658	CCAT1|hela|ENSG00000133112|dwEE	chr13	45341037	45341065	AGO1|HEK293	28
chr13	45340658	45341658	CCAT1|hela|ENSG00000133112|dwEE	chr13	45340779	45340785	UCHL5|HepG2	6
chr13	45340658	45341658	CCAT1|hela|ENSG00000133112|dwEE	chr13	45340757	45340786	TROVE2|K562	29
chr13	45340658	45341658	CCAT1|hela|ENSG00000133112|dwEE	chr13	45341128	45341183	DDX55|K562	55
chr13	45340658	45341658	CCAT1|hela|ENSG00000133112|dwEE	chr13	45340710	45340784	TIA1|K562	74
chr13	45340658	45341658	CCAT1|hela|ENSG00000133112|dwEE	chr13	45341036	45341067	GNL3|K562	31
chr13	45340658	45341658	CCAT1|hela|ENSG00000133112|dwEE	chr13	45341132	45341184	EIF3D|HepG2	52
chr13	45340658	45341658	CCAT1|hela|ENSG00000133112|dwEE	chr13	45340709	45340780	FTO|K562	71
chr13	45340658	45341658	CCAT1|hela|ENSG00000133112|dwEE	chr13	45341138	45341174	SRSF9|HepG2	36
chr13	45340658	45341658	CCAT1|hela|ENSG00000133112|dwEE	chr13	45341141	45341180	EFTUD2|HepG2	39
chr13	45340658	45341658	CCAT1|hela|ENSG00000133112|dwEE	chr13	45341052	45341117	PUS1|K562	65
chr13	45340658	45341658	CCAT1|hela|ENSG00000133112|dwEE	chr13	45341040	45341068	UCHL5|K562	28
chr13	45340658	45341658	CCAT1|hela|ENSG00000133112|dwEE	chr13	45341050	45341150	POLR2G|HepG2	100
chr13	45340658	45341658	CCAT1|hela|ENSG00000133112|dwEE	chr13	45341076	45341181	ZRANB2|K562	105
chr13	45340658	45341658	CCAT1|hela|ENSG00000133112|dwEE	chr13	45341075	45341112	TIA1|K562	37
chr13	45340658	45341658	CCAT1|hela|ENSG00000133112|dwEE	chr13	45340666	45340696	U2AF2|K562	30
chr13	45340658	45341658	CCAT1|hela|ENSG00000133112|dwEE	chr13	45341041	45341122	TRA2A|K562	81
chr13	45340658	45341658	CCAT1|hela|ENSG00000133112|dwEE	chr13	45340711	45340724	TARDBP|K562	13
chr13	45340658	45341658	CCAT1|hela|ENSG00000133112|dwEE	chr13	45341642	45341695	BCCIP|HepG2	16
chr13	45340658	45341658	CCAT1|hela|ENSG00000133112|dwEE	chr13	45340709	45340757	ILF3|HepG2	48
chr13	45340658	45341658	CCAT1|hela|ENSG00000133112|dwEE	chr13	45340807	45340936	RBFOX2|HepG2	129
chr13	45340658	45341658	CCAT1|hela|ENSG00000133112|dwEE	chr13	45341646	45341712	TAF15|HepG2	12
chr13	45340658	45341658	CCAT1|hela|ENSG00000133112|dwEE	chr13	45341146	45341171	SF3A3|HepG2	25
chr13	45340658	45341658	CCAT1|hela|ENSG00000133112|dwEE	chr13	45340729	45340764	YBX3|K562	35
chr13	45340658	45341658	CCAT1|hela|ENSG00000133112|dwEE	chr13	45340760	45340785	U2AF1|HepG2	25
chr13	45340658	45341658	CCAT1|hela|ENSG00000133112|dwEE	chr13	45341073	45341099	IGF2BP1|K562	26
chr13	45340658	45341658	CCAT1|hela|ENSG00000133112|dwEE	chr13	45341126	45341150	SND1|K562	24
chr13	45340658	45341658	CCAT1|hela|ENSG00000133112|dwEE	chr13	45341121	45341183	EIF4G2|K562	62
chr13	45340658	45341658	CCAT1|hela|ENSG00000133112|dwEE	chr13	45341136	45341184	RBM27|K562	48
chr13	45340658	45341658	CCAT1|hela|ENSG00000133112|dwEE	chr13	45340772	45340786	HNRNPM|K562	14
chr13	45340658	45341658	CCAT1|hela|ENSG00000133112|dwEE	chr13	45341126	45341187	RPS11|K562	61
chr13	45340658	45341658	CCAT1|hela|ENSG00000133112|dwEE	chr13	45341137	45341177	NONO|K562	40
chr13	45340658	45341658	CCAT1|hela|ENSG00000133112|dwEE	chr13	45341047	45341163	NONO|K562	116
chr13	45340658	45341658	CCAT1|hela|ENSG00000133112|dwEE	chr13	45341140	45341180	PRPF8|HepG2	40
chr13	45340658	45341658	CCAT1|hela|ENSG00000133112|dwEE	chr13	45341127	45341180	U2AF1|K562	53
chr13	45340658	45341658	CCAT1|hela|ENSG00000133112|dwEE	chr13	45341045	45341116	NOLC1|K562	71
chr13	45340658	45341658	CCAT1|hela|ENSG00000133112|dwEE	chr13	45340727	45340783	AARS|K562	56
chr13	45340658	45341658	CCAT1|hela|ENSG00000133112|dwEE	chr13	45341645	45341703	HNRNPC|HepG2	13
chr13	45340658	45341658	CCAT1|hela|ENSG00000133112|dwEE	chr13	45341043	45341053	NONO|K562	10
chr13	45340658	45341658	CCAT1|hela|ENSG00000133112|dwEE	chr13	45340729	45340771	CDC40|HepG2	42
chr13	45340658	45341658	CCAT1|hela|ENSG00000133112|dwEE	chr13	45341134	45341163	DDX55|HepG2	29
chr13	45340658	45341658	CCAT1|hela|ENSG00000133112|dwEE	chr13	45341121	45341162	SUPV3L1|HepG2	41
chr13	45340658	45341658	CCAT1|hela|ENSG00000133112|dwEE	chr13	45340847	45340923	CSTF2T|HepG2	76
chr13	45340658	45341658	CCAT1|hela|ENSG00000133112|dwEE	chr13	45341122	45341174	HNRNPK|K562	52
chr13	45340658	45341658	CCAT1|hela|ENSG00000133112|dwEE	chr13	45341135	45341168	GRSF1|HepG2	33
chr13	45340658	45341658	CCAT1|hela|ENSG00000133112|dwEE	chr13	45341065	45341122	UCHL5|HepG2	57
chr13	45340658	45341658	CCAT1|hela|ENSG00000133112|dwEE	chr13	45341139	45341180	RBM22|HepG2	41
chr13	45340658	45341658	CCAT1|hela|ENSG00000133112|dwEE	chr13	45341569	45341616	SRSF1|HepG2	47
chr13	45340658	45341658	CCAT1|hela|ENSG00000133112|dwEE	chr13	45340714	45340755	TROVE2|HepG2	41
chr13	45340658	45341658	CCAT1|hela|ENSG00000133112|dwEE	chr13	45340778	45340786	GRWD1|HepG2	8
chr13	45340658	45341658	CCAT1|hela|ENSG00000133112|dwEE	chr13	45341073	45341109	SFPQ|HepG2	36
chr13	45340658	45341658	CCAT1|hela|ENSG00000133112|dwEE	chr13	45340705	45340788	BUD13|K562	83
chr13	45340658	45341658	CCAT1|hela|ENSG00000133112|dwEE	chr13	45341040	45341066	EIF3D|HepG2	26
chr13	45340658	45341658	CCAT1|hela|ENSG00000133112|dwEE	chr13	45341071	45341117	SUB1|HepG2	46
chr13	45340658	45341658	CCAT1|hela|ENSG00000133112|dwEE	chr13	45341043	45341061	TIA1|HepG2	18
chr13	45340658	45341658	CCAT1|hela|ENSG00000133112|dwEE	chr13	45341645	45341674	U2AF2|HepG2	13
chr13	45340658	45341658	CCAT1|hela|ENSG00000133112|dwEE	chr13	45341069	45341122	GRWD1|HepG2	53
chr13	45340658	45341658	CCAT1|hela|ENSG00000133112|dwEE	chr13	45341040	45341064	SMNDC1|K562	24
chr13	45340658	45341658	CCAT1|hela|ENSG00000133112|dwEE	chr13	45341637	45341737	CSTF2T|HepG2	21
chr13	45340658	45341658	CCAT1|hela|ENSG00000133112|dwEE	chr13	45340701	45340780	U2AF1|K562	79
chr13	45340658	45341658	CCAT1|hela|ENSG00000133112|dwEE	chr13	45340940	45341003	BCCIP|HepG2	63
chr13	45340658	45341658	CCAT1|hela|ENSG00000133112|dwEE	chr13	45341063	45341134	DDX55|HepG2	71
chr13	45340658	45341658	CCAT1|hela|ENSG00000133112|dwEE	chr13	45341041	45341050	NKRF|HepG2	9
chr13	45340658	45341658	CCAT1|hela|ENSG00000133112|dwEE	chr13	45340715	45340750	HNRNPUL1|K562	35
chr13	45340658	45341658	CCAT1|hela|ENSG00000133112|dwEE	chr13	45341401	45341438	FAM120A|HepG2	37
chr13	45340658	45341658	CCAT1|hela|ENSG00000133112|dwEE	chr13	45341041	45341048	LARP4|HepG2	7
chr13	45340658	45341658	CCAT1|hela|ENSG00000133112|dwEE	chr13	45340763	45340774	UCHL5|HepG2	11
chr13	45340658	45341658	CCAT1|hela|ENSG00000133112|dwEE	chr13	45340943	45340991	PPIG|HepG2	48
chr13	45340658	45341658	CCAT1|hela|ENSG00000133112|dwEE	chr13	45341125	45341182	DHX30|HepG2	57
chr13	45340658	45341658	CCAT1|hela|ENSG00000133112|dwEE	chr13	45340711	45340786	HNRNPA1|K562	75
chr13	45340658	45341658	CCAT1|hela|ENSG00000133112|dwEE	chr13	45340711	45340786	SND1|K562	75
chr13	45340658	45341658	CCAT1|hela|ENSG00000133112|dwEE	chr13	45341064	45341114	IGF2BP2|K562	50
chr13	45340658	45341658	CCAT1|hela|ENSG00000133112|dwEE	chr13	45341652	45341705	TIA1|K562	6
chr13	45340658	45341658	CCAT1|hela|ENSG00000133112|dwEE	chr13	45341066	45341130	FTO|K562	64
chr13	45340658	45341658	CCAT1|hela|ENSG00000133112|dwEE	chr13	45341635	45341733	TAF15|K562	23
chr13	45340658	45341658	CCAT1|hela|ENSG00000133112|dwEE	chr13	45340948	45340973	U2AF1|K562	25
chr13	45340658	45341658	CCAT1|hela|ENSG00000133112|dwEE	chr13	45341656	45341699	POLR2G|HepG2	2
chr13	45340658	45341658	CCAT1|hela|ENSG00000133112|dwEE	chr13	45341122	45341182	DDX6|K562	60
chr13	45340658	45341658	CCAT1|hela|ENSG00000133112|dwEE	chr13	45341084	45341179	SRSF1|K562	95
chr13	45340658	45341658	CCAT1|hela|ENSG00000133112|dwEE	chr13	45340712	45340756	XRN2|HepG2	44
chr13	45340658	45341658	CCAT1|hela|ENSG00000133112|dwEE	chr13	45340886	45340928	PCBP2|HepG2	42
chr13	45340658	45341658	CCAT1|hela|ENSG00000133112|dwEE	chr13	45341641	45341700	NCBP2|HepG2	17
chr13	45340658	45341658	CCAT1|hela|ENSG00000133112|dwEE	chr13	45340758	45340778	IGF2BP2|K562	20
chr13	45340658	45341658	CCAT1|hela|ENSG00000133112|dwEE	chr13	45340760	45340817	PRPF8|HepG2	57
chr13	45340658	45341658	CCAT1|hela|ENSG00000133112|dwEE	chr13	45340704	45340788	SUPV3L1|HepG2	84
chr13	45340658	45341658	CCAT1|hela|ENSG00000133112|dwEE	chr13	45340719	45340765	SBDS|K562	46
chr13	45340658	45341658	CCAT1|hela|ENSG00000133112|dwEE	chr13	45340711	45340752	XPO5|HepG2	41
chr13	45340658	45341658	CCAT1|hela|ENSG00000133112|dwEE	chr13	45341133	45341181	CPSF6|K562	48
chr13	45340658	45341658	CCAT1|hela|ENSG00000133112|dwEE	chr13	45341655	45341694	NKRF|HepG2	3
chr13	45340658	45341658	CCAT1|hela|ENSG00000133112|dwEE	chr13	45340712	45340746	DHX30|K562	34
chr13	45340658	45341658	CCAT1|hela|ENSG00000133112|dwEE	chr13	45341567	45341601	RBM15|K562	34
chr13	45340658	45341658	CCAT1|hela|ENSG00000133112|dwEE	chr13	45341641	45341700	U2AF1|HepG2	17
chr13	45340658	45341658	CCAT1|hela|ENSG00000133112|dwEE	chr13	45341133	45341167	PPIG|HepG2	34
chr13	45340658	45341658	CCAT1|hela|ENSG00000133112|dwEE	chr13	45341041	45341071	IGF2BP1|K562	30
chr13	45340658	45341658	CCAT1|hela|ENSG00000133112|dwEE	chr13	45341145	45341183	GRWD1|HepG2	38
chr13	45340658	45341658	CCAT1|hela|ENSG00000133112|dwEE	chr13	45340711	45340764	DDX3X|K562	53
chr13	45340658	45341658	CCAT1|hela|ENSG00000133112|dwEE	chr13	45340775	45340786	SRSF7|K562	11
chr13	45340658	45341658	CCAT1|hela|ENSG00000133112|dwEE	chr13	45341041	45341065	TNRC6A|K562	24
chr13	45340658	45341658	CCAT1|hela|ENSG00000133112|dwEE	chr13	45341124	45341179	NCBP2|K562	55
chr13	45340658	45341658	CCAT1|hela|ENSG00000133112|dwEE	chr13	45341119	45341183	LARP7|K562	64
chr13	45340658	45341658	CCAT1|hela|ENSG00000133112|dwEE	chr13	45341650	45341696	PPIG|HepG2	8
chr13	45340658	45341658	CCAT1|hela|ENSG00000133112|dwEE	chr13	45341067	45341081	YBX3|K562	14
chr13	45340658	45341658	CCAT1|hela|ENSG00000133112|dwEE	chr13	45340758	45340786	LIN28B|K562	28
chr13	45340658	45341658	CCAT1|hela|ENSG00000133112|dwEE	chr13	45340725	45340762	SERBP1|K562	37
chr13	45340658	45341658	CCAT1|hela|ENSG00000133112|dwEE	chr13	45341619	45341688	CDC40|HepG2	39
chr13	45340658	45341658	CCAT1|hela|ENSG00000133112|dwEE	chr13	45341159	45341171	HNRNPC|HepG2	12
chr13	45340658	45341658	CCAT1|hela|ENSG00000133112|dwEE	chr13	45340773	45340786	EIF3D|HepG2	13
chr13	45340658	45341658	CCAT1|hela|ENSG00000133112|dwEE	chr13	45340763	45340778	GRWD1|HepG2	15
chr13	45340658	45341658	CCAT1|hela|ENSG00000133112|dwEE	chr13	45341041	45341070	XRN2|K562	29
chr13	45340658	45341658	CCAT1|hela|ENSG00000133112|dwEE	chr13	45341039	45341063	LARP7|K562	24
chr13	45340658	45341658	CCAT1|hela|ENSG00000133112|dwEE	chr13	45341040	45341067	METAP2|K562	27
chr13	45340658	45341658	CCAT1|hela|ENSG00000133112|dwEE	chr13	45340711	45340760	DDX42|K562	49
chr13	45340658	45341658	CCAT1|hela|ENSG00000133112|dwEE	chr13	45341653	45341712	AKAP8L|K562	5
chr13	45340658	45341658	CCAT1|hela|ENSG00000133112|dwEE	chr13	45341040	45341067	AGGF1|K562	27
chr13	45340658	45341658	CCAT1|hela|ENSG00000133112|dwEE	chr13	45340954	45340970	GTF2F1|K562	16
chr13	45340658	45341658	CCAT1|hela|ENSG00000133112|dwEE	chr13	45340712	45340756	U2AF2|K562	44
chr13	45340658	45341658	CCAT1|hela|ENSG00000133112|dwEE	chr13	45340778	45340785	IGF2BP2|K562	7
chr13	45340658	45341658	CCAT1|hela|ENSG00000133112|dwEE	chr13	45340887	45340994	PRPF8|HepG2	107
chr13	45340658	45341658	CCAT1|hela|ENSG00000133112|dwEE	chr13	45340708	45340759	LARP4|K562	51
chr13	45340658	45341658	CCAT1|hela|ENSG00000133112|dwEE	chr13	45341072	45341111	NONO|K562	39
chr13	45340658	45341658	CCAT1|hela|ENSG00000133112|dwEE	chr13	45341041	45341057	DGCR8|K562	16
chr13	45340658	45341658	CCAT1|hela|ENSG00000133112|dwEE	chr13	45341040	45341047	SND1|K562	7
chr13	45340658	45341658	CCAT1|hela|ENSG00000133112|dwEE	chr13	45340703	45340764	U2AF2|K562	61
chr13	45340658	45341658	CCAT1|hela|ENSG00000133112|dwEE	chr13	45341066	45341115	SUGP2|HepG2	49
chr13	45340658	45341658	CCAT1|hela|ENSG00000133112|dwEE	chr13	45341041	45341053	FXR2|K562	12
chr13	45340658	45341658	CCAT1|hela|ENSG00000133112|dwEE	chr13	45341027	45341047	PRPF8|HepG2	20
chr13	45340658	45341658	CCAT1|hela|ENSG00000133112|dwEE	chr13	45341064	45341113	NKRF|HepG2	49
chr13	45340658	45341658	CCAT1|hela|ENSG00000133112|dwEE	chr13	45341647	45341692	SUPV3L1|HepG2	11
chr13	45340658	45341658	CCAT1|hela|ENSG00000133112|dwEE	chr13	45341654	45341688	YWHAG|K562	4
chr13	45340658	45341658	CCAT1|hela|ENSG00000133112|dwEE	chr13	45340708	45340763	LARP7|K562	55
chr13	45340658	45341658	CCAT1|hela|ENSG00000133112|dwEE	chr13	45341116	45341133	ZRANB2|K562	17
chr13	45340658	45341658	CCAT1|hela|ENSG00000133112|dwEE	chr13	45340708	45340774	DDX6|HepG2	66
chr13	45340658	45341658	CCAT1|hela|ENSG00000133112|dwEE	chr13	45341137	45341176	TRA2A|HepG2	39
chr13	45340658	45341658	CCAT1|hela|ENSG00000133112|dwEE	chr13	45340731	45340763	SF3A3|HepG2	32
chr13	45340658	45341658	CCAT1|hela|ENSG00000133112|dwEE	chr13	45341123	45341181	LARP7|K562	58
chr13	45340658	45341658	CCAT1|hela|ENSG00000133112|dwEE	chr13	45340695	45340758	SRSF9|HepG2	63
chr13	45340658	45341658	CCAT1|hela|ENSG00000133112|dwEE	chr13	45341041	45341090	RBM22|K562	49
chr13	45340658	45341658	CCAT1|hela|ENSG00000133112|dwEE	chr13	45340716	45340762	EIF3D|HepG2	46
chr13	45340658	45341658	CCAT1|hela|ENSG00000133112|dwEE	chr13	45341630	45341686	DDX55|K562	28
chr13	45340658	45341658	CCAT1|hela|ENSG00000133112|dwEE	chr13	45341071	45341120	SND1|HepG2	49
chr13	45340658	45341658	CCAT1|hela|ENSG00000133112|dwEE	chr13	45341132	45341176	SRSF1|HepG2	44
chr13	45340658	45341658	CCAT1|hela|ENSG00000133112|dwEE	chr13	45341041	45341061	TROVE2|HepG2	20
chr13	45340658	45341658	CCAT1|hela|ENSG00000133112|dwEE	chr13	45341092	45341116	ZRANB2|K562	24
chr13	45340658	45341658	CCAT1|hela|ENSG00000133112|dwEE	chr13	45341041	45341057	XRCC6|K562	16
chr13	45340658	45341658	CCAT1|hela|ENSG00000133112|dwEE	chr13	45341136	45341161	HNRNPM|K562	25
chr13	45340658	45341658	CCAT1|hela|ENSG00000133112|dwEE	chr13	45341655	45341683	TIA1|HepG2	3
chr13	45340658	45341658	CCAT1|hela|ENSG00000133112|dwEE	chr13	45341041	45341082	FKBP4|HepG2	41
chr13	45340658	45341658	CCAT1|hela|ENSG00000133112|dwEE	chr13	45341068	45341106	IGF2BP1|HepG2	38
chr13	45340658	45341658	CCAT1|hela|ENSG00000133112|dwEE	chr13	45340724	45340811	PRPF8|HepG2	87
chr13	45340658	45341658	CCAT1|hela|ENSG00000133112|dwEE	chr13	45341132	45341161	GEMIN5|K562	29
chr13	45340658	45341658	CCAT1|hela|ENSG00000133112|dwEE	chr13	45341647	45341727	XRN2|HepG2	11
chr13	45340658	45341658	CCAT1|hela|ENSG00000133112|dwEE	chr13	45341065	45341126	DDX55|K562	61
chr13	45340658	45341658	CCAT1|hela|ENSG00000133112|dwEE	chr13	45340707	45340780	SUGP2|HepG2	73
chr13	45340658	45341658	CCAT1|hela|ENSG00000133112|dwEE	chr13	45340712	45340763	LSM11|K562	51
chr13	45340658	45341658	CCAT1|hela|ENSG00000133112|dwEE	chr13	45341122	45341182	RPS3|K562	60
chr13	45340658	45341658	CCAT1|hela|ENSG00000133112|dwEE	chr13	45341073	45341110	IGF2BP3|HepG2	37
chr13	45340658	45341658	CCAT1|hela|ENSG00000133112|dwEE	chr13	45341137	45341178	RPS5|K562	41
chr13	45340658	45341658	CCAT1|hela|ENSG00000133112|dwEE	chr13	45341066	45341119	UCHL5|K562	53
chr13	45340658	45341658	CCAT1|hela|ENSG00000133112|dwEE	chr13	45341068	45341127	UCHL5|K562	59
chr13	45340658	45341658	CCAT1|hela|ENSG00000133112|dwEE	chr13	45341051	45341066	DDX3X|K562	15
chr13	45340658	45341658	CCAT1|hela|ENSG00000133112|dwEE	chr13	45341136	45341177	XRN2|HepG2	41
chr13	45340658	45341658	CCAT1|hela|ENSG00000133112|dwEE	chr13	45341650	45341664	GTF2F1|HepG2	8
chr13	45340658	45341658	CCAT1|hela|ENSG00000133112|dwEE	chr13	45341100	45341124	YBX3|K562	24
chr13	45340658	45341658	CCAT1|hela|ENSG00000133112|dwEE	chr13	45340922	45340984	U2AF2|K562	62
chr13	45340658	45341658	CCAT1|hela|ENSG00000133112|dwEE	chr13	45341131	45341183	XPO5|HepG2	52
chr13	45340658	45341658	CCAT1|hela|ENSG00000133112|dwEE	chr13	45340710	45340761	U2AF1|HepG2	51
chr13	45340658	45341658	CCAT1|hela|ENSG00000133112|dwEE	chr13	45341119	45341185	TROVE2|K562	66
chr13	45340658	45341658	CCAT1|hela|ENSG00000133112|dwEE	chr13	45340714	45340778	DDX24|K562	64
chr13	45340658	45341658	CCAT1|hela|ENSG00000133112|dwEE	chr13	45341142	45341174	RBFOX2|K562	32
chr13	45340658	45341658	CCAT1|hela|ENSG00000133112|dwEE	chr13	45341507	45341547	SRSF1|HepG2	40
chr13	45340658	45341658	CCAT1|hela|ENSG00000133112|dwEE	chr13	45341129	45341168	IGF2BP1|K562	39
chr13	45340658	45341658	CCAT1|hela|ENSG00000133112|dwEE	chr13	45341045	45341057	EFTUD2|HepG2	12
chr13	45340658	45341658	CCAT1|hela|ENSG00000133112|dwEE	chr13	45340710	45340766	FXR1|K562	56
chr13	45340658	45341658	CCAT1|hela|ENSG00000133112|dwEE	chr13	45341141	45341178	AGGF1|HepG2	37
chr13	45340658	45341658	CCAT1|hela|ENSG00000133112|dwEE	chr13	45341089	45341106	SERBP1|K562	17
chr13	45340658	45341658	CCAT1|hela|ENSG00000133112|dwEE	chr13	45340705	45340788	DDX24|K562	83
chr13	45340658	45341658	CCAT1|hela|ENSG00000133112|dwEE	chr13	45341651	45341716	TAF15|HepG2	7
chr13	45340658	45341658	CCAT1|hela|ENSG00000133112|dwEE	chr13	45341041	45341043	YBX3|K562	2
chr13	45340658	45341658	CCAT1|hela|ENSG00000133112|dwEE	chr13	45341133	45341180	PPIL4|K562	47
chr13	45340658	45341658	CCAT1|hela|ENSG00000133112|dwEE	chr13	45341163	45341182	ZRANB2|K562	19
chr13	45340658	45341658	CCAT1|hela|ENSG00000133112|dwEE	chr13	45341040	45341099	NPM1|K562	59
chr13	45340658	45341658	CCAT1|hela|ENSG00000133112|dwEE	chr13	45341041	45341049	SUGP2|HepG2	8
chr13	45340658	45341658	CCAT1|hela|ENSG00000133112|dwEE	chr13	45340718	45340749	TAF15|HepG2	31
chr13	45340658	45341658	CCAT1|hela|ENSG00000133112|dwEE	chr13	45340798	45340868	EFTUD2|HepG2	70
chr13	45340658	45341658	CCAT1|hela|ENSG00000133112|dwEE	chr13	45341140	45341145	GRWD1|HepG2	5
chr13	45340658	45341658	CCAT1|hela|ENSG00000133112|dwEE	chr13	45341150	45341170	UCHL5|HepG2	20
chr13	45340658	45341658	CCAT1|hela|ENSG00000133112|dwEE	chr13	45341134	45341140	GRWD1|HepG2	6
chr13	45340658	45341658	CCAT1|hela|ENSG00000133112|dwEE	chr13	45341079	45341107	ILF3|K562	28
chr13	45340658	45341658	CCAT1|hela|ENSG00000133112|dwEE	chr13	45340715	45340759	CSTF2|HepG2	44
chr13	45340658	45341658	CCAT1|hela|ENSG00000133112|dwEE	chr13	45340712	45340715	UCHL5|HepG2	3
chr13	45340658	45341658	CCAT1|hela|ENSG00000133112|dwEE	chr13	45341136	45341182	SLTM|HepG2	46
chr13	45340658	45341658	CCAT1|hela|ENSG00000133112|dwEE	chr13	45341030	45341086	RPS5|K562	56
chr13	45340658	45341658	CCAT1|hela|ENSG00000133112|dwEE	chr13	45341080	45341103	TAF15|K562	23
chr13	45340658	45341658	CCAT1|hela|ENSG00000133112|dwEE	chr13	45340952	45340990	GTF2F1|K562	38
chr13	45340658	45341658	CCAT1|hela|ENSG00000133112|dwEE	chr13	45340777	45340785	IGF2BP3|HepG2	8
chr13	45340658	45341658	CCAT1|hela|ENSG00000133112|dwEE	chr13	45341041	45341043	HNRNPL|K562	2
chr13	45340658	45341658	CCAT1|hela|ENSG00000133112|dwEE	chr13	45340705	45340756	HNRNPM|K562	51
chr13	45340658	45341658	CCAT1|hela|ENSG00000133112|dwEE	chr13	45340712	45340763	METAP2|K562	51
chr13	45340658	45341658	CCAT1|hela|ENSG00000133112|dwEE	chr13	45341040	45341067	DDX59|HepG2	27
chr13	45340658	45341658	CCAT1|hela|ENSG00000133112|dwEE	chr13	45341130	45341179	FKBP4|HepG2	49
chr13	45340658	45341658	CCAT1|hela|ENSG00000133112|dwEE	chr13	45341061	45341185	YWHAG|K562	124
chr13	45340658	45341658	CCAT1|hela|ENSG00000133112|dwEE	chr13	45341624	45341684	RBFOX2|K562	34
chr13	45340658	45341658	CCAT1|hela|ENSG00000133112|dwEE	chr13	45341117	45341181	TROVE2|K562	64
chr13	45340658	45341658	CCAT1|hela|ENSG00000133112|dwEE	chr13	45340941	45340990	XRN2|K562	49
chr13	45340658	45341658	CCAT1|hela|ENSG00000133112|dwEE	chr13	45341127	45341182	SND1|K562	55
chr13	45340658	45341658	CCAT1|hela|ENSG00000133112|dwEE	chr13	45340884	45340999	GTF2F1|HepG2	115
chr13	45340658	45341658	CCAT1|hela|ENSG00000133112|dwEE	chr13	45340729	45340756	EIF3H|HepG2	27
chr13	45340658	45341658	CCAT1|hela|ENSG00000133112|dwEE	chr13	45341157	45341178	XRN2|HepG2	21
chr13	45340658	45341658	CCAT1|hela|ENSG00000133112|dwEE	chr13	45341130	45341182	RBM15|HepG2	52
chr13	45340658	45341658	CCAT1|hela|ENSG00000133112|dwEE	chr13	45341146	45341176	HNRNPA1|HepG2	30
chr13	45340658	45341658	CCAT1|hela|ENSG00000133112|dwEE	chr13	45341041	45341078	SBDS|K562	37
chr13	45340658	45341658	CCAT1|hela|ENSG00000133112|dwEE	chr13	45340766	45340784	RBM15|K562	18
chr13	45340658	45341658	CCAT1|hela|ENSG00000133112|dwEE	chr13	45341128	45341157	XRN2|HepG2	29
chr13	45340658	45341658	CCAT1|hela|ENSG00000133112|dwEE	chr13	45341070	45341119	MTPAP|K562	49
chr13	45340658	45341658	CCAT1|hela|ENSG00000133112|dwEE	chr13	45341041	45341047	RPS3|HepG2	6
chr13	45340658	45341658	CCAT1|hela|ENSG00000133112|dwEE	chr13	45340712	45340747	DDX55|K562	35
chr13	45340658	45341658	CCAT1|hela|ENSG00000133112|dwEE	chr13	45340713	45340781	PUS1|K562	68
chr13	45340658	45341658	CCAT1|hela|ENSG00000133112|dwEE	chr13	45340711	45340735	ZRANB2|K562	24
chr13	45340658	45341658	CCAT1|hela|ENSG00000133112|dwEE	chr13	45341142	45341152	CSTF2T|K562	10
chr13	45340658	45341658	CCAT1|hela|ENSG00000133112|dwEE	chr13	45341046	45341092	FASTKD2|K562	46
chr13	45340658	45341658	CCAT1|hela|ENSG00000133112|dwEE	chr13	45341052	45341121	NCBP2|HepG2	69
chr13	45340658	45341658	CCAT1|hela|ENSG00000133112|dwEE	chr13	45340719	45340786	RPS11|K562	67
chr13	45340658	45341658	CCAT1|hela|ENSG00000133112|dwEE	chr13	45341038	45341070	MTPAP|K562	32
chr13	45340658	45341658	CCAT1|hela|ENSG00000133112|dwEE	chr13	45341650	45341690	XRCC6|HepG2	8
chr13	45340658	45341658	CCAT1|hela|ENSG00000133112|dwEE	chr13	45340846	45340874	AKAP8L|K562	28
chr13	45340658	45341658	CCAT1|hela|ENSG00000133112|dwEE	chr13	45340716	45340767	GRSF1|HepG2	51
chr13	45340658	45341658	CCAT1|hela|ENSG00000133112|dwEE	chr13	45340820	45340876	GTF2F1|HepG2	56
chr13	45340658	45341658	CCAT1|hela|ENSG00000133112|dwEE	chr13	45340937	45340993	SF3B4|HepG2	56
chr13	45340658	45341658	CCAT1|hela|ENSG00000133112|dwEE	chr13	45340936	45341012	RBFOX2|HepG2	76
chr13	45340658	45341658	CCAT1|hela|ENSG00000133112|dwEE	chr13	45340837	45340878	RBM15|K562	41
chr13	45340658	45341658	CCAT1|hela|ENSG00000133112|dwEE	chr13	45341041	45341051	DDX3X|K562	10
chr13	45340658	45341658	CCAT1|hela|ENSG00000133112|dwEE	chr13	45340766	45340785	SUB1|HepG2	19
chr13	45340658	45341658	CCAT1|hela|ENSG00000133112|dwEE	chr13	45341137	45341183	QKI|K562	46
chr13	45340658	45341658	CCAT1|hela|ENSG00000133112|dwEE	chr13	45341041	45341052	LIN28B|K562	11
chr13	45340658	45341658	CCAT1|hela|ENSG00000133112|dwEE	chr13	45341104	45341181	SUB1|HepG2	77
chr13	45340658	45341658	CCAT1|hela|ENSG00000133112|dwEE	chr13	45341115	45341150	UCHL5|HepG2	35
chr13	45340658	45341658	CCAT1|hela|ENSG00000133112|dwEE	chr13	45341061	45341118	GNL3|K562	57
chr13	45340658	45341658	CCAT1|hela|ENSG00000133112|dwEE	chr13	45341036	45341101	HNRNPK|K562	65
chr13	45340658	45341658	CCAT1|hela|ENSG00000133112|dwEE	chr13	45340963	45341020	TIA1|HepG2	57
chr13	45340658	45341658	CCAT1|hela|ENSG00000133112|dwEE	chr13	45340661	45340763	RBM15|HepG2	102
chr13	45340658	45341658	CCAT1|hela|ENSG00000133112|dwEE	chr13	45340756	45340785	UCHL5|K562	29
chr13	45340658	45341658	CCAT1|hela|ENSG00000133112|dwEE	chr13	45341425	45341459	GTF2F1|K562	34
chr13	45340658	45341658	CCAT1|hela|ENSG00000133112|dwEE	chr13	45341126	45341165	TNRC6A|K562	39
chr13	45340658	45341658	CCAT1|hela|ENSG00000133112|dwEE	chr13	45340706	45340755	BUD13|K562	49
chr13	45340658	45341658	CCAT1|hela|ENSG00000133112|dwEE	chr13	45340766	45340780	LARP4|HepG2	14
chr13	45340658	45341658	CCAT1|hela|ENSG00000133112|dwEE	chr13	45341652	45341698	NOL12|HepG2	6
chr13	45340658	45341658	CCAT1|hela|ENSG00000133112|dwEE	chr13	45340762	45340775	GRWD1|HepG2	13
chr13	45340658	45341658	CCAT1|hela|ENSG00000133112|dwEE	chr13	45341041	45341050	LARP7|HepG2	9
chr13	45340658	45341658	CCAT1|hela|ENSG00000133112|dwEE	chr13	45340712	45340760	FASTKD2|HepG2	48
chr13	45340658	45341658	CCAT1|hela|ENSG00000133112|dwEE	chr13	45340759	45340783	FXR2|K562	24
chr13	45340658	45341658	CCAT1|hela|ENSG00000133112|dwEE	chr13	45340711	45340762	LIN28B|HepG2	51
chr13	45340658	45341658	CCAT1|hela|ENSG00000133112|dwEE	chr13	45340770	45340782	PTBP1|K562	12
chr13	45340658	45341658	CCAT1|hela|ENSG00000133112|dwEE	chr13	45341134	45341181	YBX3|K562	47
chr13	45340658	45341658	CCAT1|hela|ENSG00000133112|dwEE	chr13	45340711	45340768	IGF2BP1|K562	57
chr13	45340658	45341658	CCAT1|hela|ENSG00000133112|dwEE	chr13	45340769	45340786	LSM11|K562	17
chr13	45340658	45341658	CCAT1|hela|ENSG00000133112|dwEE	chr13	45341142	45341182	NSUN2|K562	40
chr13	45340658	45341658	CCAT1|hela|ENSG00000133112|dwEE	chr13	45341067	45341124	AGGF1|K562	57
chr13	45340658	45341658	CCAT1|hela|ENSG00000133112|dwEE	chr13	45340945	45340954	TBRG4|HepG2	9
chr13	45340658	45341658	CCAT1|hela|ENSG00000133112|dwEE	chr13	45340710	45340735	TIA1|K562	25
chr13	45340658	45341658	CCAT1|hela|ENSG00000133112|dwEE	chr13	45341067	45341097	METAP2|K562	30
chr13	45340658	45341658	CCAT1|hela|ENSG00000133112|dwEE	chr13	45341653	45341690	ILF3|K562	5
chr13	45340658	45341658	CCAT1|hela|ENSG00000133112|dwEE	chr13	45340928	45340952	EWSR1|K562	24
chr13	45340658	45341658	CCAT1|hela|ENSG00000133112|dwEE	chr13	45340758	45340785	HNRNPU|K562	27
chr13	45340658	45341658	CCAT1|hela|ENSG00000133112|dwEE	chr13	45341656	45341678	HNRNPC|HepG2	2
chr13	45340658	45341658	CCAT1|hela|ENSG00000133112|dwEE	chr13	45341041	45341063	CSTF2|HepG2	22
chr13	45340658	45341658	CCAT1|hela|ENSG00000133112|dwEE	chr13	45341648	45341682	HNRNPL|HepG2	10
chr13	45340658	45341658	CCAT1|hela|ENSG00000133112|dwEE	chr13	45341066	45341123	GRWD1|HepG2	57
chr13	45340658	45341658	CCAT1|hela|ENSG00000133112|dwEE	chr13	45341121	45341183	NCBP2|HepG2	62
chr13	45340658	45341658	CCAT1|hela|ENSG00000133112|dwEE	chr13	45341167	45341175	CSTF2T|HepG2	8
chr13	45340658	45341658	CCAT1|hela|ENSG00000133112|dwEE	chr13	45341077	45341121	SUPV3L1|HepG2	44
chr13	45340658	45341658	CCAT1|hela|ENSG00000133112|dwEE	chr13	45341041	45341068	LSM11|HepG2	27
chr13	45340658	45341658	CCAT1|hela|ENSG00000133112|dwEE	chr13	45341041	45341065	LSM11|K562	24
chr13	45340658	45341658	CCAT1|hela|ENSG00000133112|dwEE	chr13	45340780	45340785	IGF2BP1|HepG2	5
chr13	45340658	45341658	CCAT1|hela|ENSG00000133112|dwEE	chr13	45341042	45341061	PRPF8|K562	19
chr13	45340658	45341658	CCAT1|hela|ENSG00000133112|dwEE	chr13	45341076	45341108	FMR1|K562	32
chr13	45340658	45341658	CCAT1|hela|ENSG00000133112|dwEE	chr13	45340962	45340974	SRSF7|HepG2	12
chr13	45340658	45341658	CCAT1|hela|ENSG00000133112|dwEE	chr13	45340760	45340780	IGF2BP1|HepG2	20
chr13	45340658	45341658	CCAT1|hela|ENSG00000133112|dwEE	chr13	45340777	45340786	FASTKD2|HepG2	9
chr13	45340658	45341658	CCAT1|hela|ENSG00000133112|dwEE	chr13	45340773	45340783	AUH|HepG2	10
chr13	45340658	45341658	CCAT1|hela|ENSG00000133112|dwEE	chr13	45340717	45340768	TNRC6A|K562	51
chr13	45340658	45341658	CCAT1|hela|ENSG00000133112|dwEE	chr13	45340701	45340774	AGGF1|HepG2	73
chr13	45340658	45341658	CCAT1|hela|ENSG00000133112|dwEE	chr13	45341041	45341055	HNRNPM|K562	14
chr13	45340658	45341658	CCAT1|hela|ENSG00000133112|dwEE	chr13	45340882	45341010	RBFOX2|HepG2	128
chr13	45340658	45341658	CCAT1|hela|ENSG00000133112|dwEE	chr13	45341130	45341180	ZNF622|K562	50
chr13	45340658	45341658	CCAT1|hela|ENSG00000133112|dwEE	chr13	45340709	45340783	TRA2A|K562	74
chr13	45340658	45341658	CCAT1|hela|ENSG00000133112|dwEE	chr13	45341625	45341710	SRSF7|HepG2	33
chr13	45340658	45341658	CCAT1|hela|ENSG00000133112|dwEE	chr13	45341039	45341070	BUD13|K562	31
chr13	45340658	45341658	CCAT1|hela|ENSG00000133112|dwEE	chr13	45341040	45341066	RBM15|K562	26
chr13	45340658	45341658	CCAT1|hela|ENSG00000133112|dwEE	chr13	45341076	45341118	TRA2A|K562	42
chr13	45340658	45341658	CCAT1|hela|ENSG00000133112|dwEE	chr13	45340708	45340766	AUH|HepG2	58
chr13	45340658	45341658	CCAT1|hela|ENSG00000133112|dwEE	chr13	45341132	45341181	TBRG4|K562	49
chr13	45340658	45341658	CCAT1|hela|ENSG00000133112|dwEE	chr13	45340704	45340772	NCBP2|HepG2	68
chr13	45340658	45341658	CCAT1|hela|ENSG00000133112|dwEE	chr13	45341596	45341693	SRSF1|K562	62
chr13	45340658	45341658	CCAT1|hela|ENSG00000133112|dwEE	chr13	45340761	45340786	AGGF1|K562	25
chr13	45340658	45341658	CCAT1|hela|ENSG00000133112|dwEE	chr13	45341041	45341081	LSM11|K562	40
chr13	45340658	45341658	CCAT1|hela|ENSG00000133112|dwEE	chr13	45341131	45341181	RBM15|K562	50
chr13	45340658	45341658	CCAT1|hela|ENSG00000133112|dwEE	chr13	45341068	45341114	FXR2|K562	46
chr13	45340658	45341658	CCAT1|hela|ENSG00000133112|dwEE	chr13	45341037	45341065	CPSF7|HEK293	28
chr13	45340658	45341658	CCAT1|hela|ENSG00000133112|dwEE	chr13	45340707	45340761	SRSF9|HepG2	54
chr13	45340658	45341658	CCAT1|hela|ENSG00000133112|dwEE	chr13	45340710	45340784	TBRG4|K562	74
chr13	45340658	45341658	CCAT1|hela|ENSG00000133112|dwEE	chr13	45340761	45340763	YBX3|K562	2
chr13	45340658	45341658	CCAT1|hela|ENSG00000133112|dwEE	chr13	45341064	45341121	FXR1|K562	57
chr13	45340658	45341658	CCAT1|hela|ENSG00000133112|dwEE	chr13	45341147	45341182	IGF2BP2|K562	35
chr13	45340658	45341658	CCAT1|hela|ENSG00000133112|dwEE	chr13	45340937	45340967	AKAP8L|K562	30
chr13	45340658	45341658	CCAT1|hela|ENSG00000133112|dwEE	chr13	45341127	45341185	RBM27|K562	58
chr13	45340658	45341658	CCAT1|hela|ENSG00000133112|dwEE	chr13	45341143	45341177	RBFOX2|HepG2	34
chr13	45340658	45341658	CCAT1|hela|ENSG00000133112|dwEE	chr13	45341064	45341103	EFTUD2|K562	39
chr13	45340658	45341658	CCAT1|hela|ENSG00000133112|dwEE	chr13	45340768	45340786	TNRC6A|K562	18
chr13	45340658	45341658	CCAT1|hela|ENSG00000133112|dwEE	chr13	45340754	45340787	FAM120A|HepG2	33
chr13	45340658	45341658	CCAT1|hela|ENSG00000133112|dwEE	chr13	45341646	45341688	HNRNPL|HepG2	12
chr13	45340658	45341658	CCAT1|hela|ENSG00000133112|dwEE	chr13	45340948	45340985	NCBP2|K562	37
chr13	45340658	45341658	CCAT1|hela|ENSG00000133112|dwEE	chr13	45340766	45340786	RBM22|K562	20
chr13	45340658	45341658	CCAT1|hela|ENSG00000133112|dwEE	chr13	45340720	45340763	RBM15|HepG2	43
chr13	45340658	45341658	CCAT1|hela|ENSG00000133112|dwEE	chr13	45340635	45340669	SF3B4|HepG2	11
chr13	45340658	45341658	CCAT1|hela|ENSG00000133112|dwEE	chr13	45341636	45341713	QKI|HepG2	22
chr13	45340658	45341658	CCAT1|hela|ENSG00000133112|dwEE	chr13	45340707	45340758	SND1|HepG2	51
chr13	45340658	45341658	CCAT1|hela|ENSG00000133112|dwEE	chr13	45341041	45341066	CSTF2T|K562	25
chr13	45340658	45341658	CCAT1|hela|ENSG00000133112|dwEE	chr13	45341121	45341184	FXR1|K562	63
chr13	45340658	45341658	CCAT1|hela|ENSG00000133112|dwEE	chr13	45341067	45341126	SND1|K562	59
chr13	45340658	45341658	CCAT1|hela|ENSG00000133112|dwEE	chr13	45340765	45340786	SUB1|HepG2	21
chr13	45340658	45341658	CCAT1|hela|ENSG00000133112|dwEE	chr13	45340714	45340757	KHSRP|K562	43
chr13	45340658	45341658	CCAT1|hela|ENSG00000133112|dwEE	chr13	45340701	45340783	SRSF1|K562	82
chr13	45340658	45341658	CCAT1|hela|ENSG00000133112|dwEE	chr13	45341041	45341059	U2AF1|K562	18
chr13	45340658	45341658	CCAT1|hela|ENSG00000133112|dwEE	chr13	45341155	45341170	POLR2G|HepG2	15
chr13	45340658	45341658	CCAT1|hela|ENSG00000133112|dwEE	chr13	45340712	45340763	DDX42|K562	51
chr13	45340658	45341658	CCAT1|hela|ENSG00000133112|dwEE	chr13	45340712	45340762	AUH|K562	50
chr13	45340658	45341658	CCAT1|hela|ENSG00000133112|dwEE	chr13	45341041	45341047	EIF3H|HepG2	6
chr13	45340658	45341658	CCAT1|hela|ENSG00000133112|dwEE	chr13	45341061	45341110	U2AF1|HepG2	49
chr13	45340658	45341658	CCAT1|hela|ENSG00000133112|dwEE	chr13	45341128	45341185	NCBP2|K562	57
chr13	45340658	45341658	CCAT1|hela|ENSG00000133112|dwEE	chr13	45340770	45340784	SMNDC1|K562	14
chr13	45340658	45341658	CCAT1|hela|ENSG00000133112|dwEE	chr13	45341657	45341674	EFTUD2|HepG2	1
chr13	45340658	45341658	CCAT1|hela|ENSG00000133112|dwEE	chr13	45340696	45340779	POLR2G|HepG2	83
chr13	45340658	45341658	CCAT1|hela|ENSG00000133112|dwEE	chr13	45341132	45341160	SRSF7|K562	28
chr13	45340658	45341658	CCAT1|hela|ENSG00000133112|dwEE	chr13	45341041	45341058	EWSR1|K562	17
chr13	45340658	45341658	CCAT1|hela|ENSG00000133112|dwEE	chr13	45340772	45340786	TNRC6A|K562	14
chr13	45340658	45341658	CCAT1|hela|ENSG00000133112|dwEE	chr13	45341132	45341180	HNRNPL|K562	48
chr13	45340658	45341658	CCAT1|hela|ENSG00000133112|dwEE	chr13	45340707	45340785	DDX6|K562	78
chr13	45340658	45341658	CCAT1|hela|ENSG00000133112|dwEE	chr13	45340902	45340981	CSTF2T|K562	79
chr13	45340658	45341658	CCAT1|hela|ENSG00000133112|dwEE	chr13	45340717	45340780	SUGP2|HepG2	63
chr13	45340658	45341658	CCAT1|hela|ENSG00000133112|dwEE	chr13	45341646	45341704	NCBP2|HepG2	12
chr13	45340658	45341658	CCAT1|hela|ENSG00000133112|dwEE	chr13	45341652	45341687	IGF2BP3|HepG2	6
chr13	45340658	45341658	CCAT1|hela|ENSG00000133112|dwEE	chr13	45341040	45341068	RBM22|K562	28
chr13	45340658	45341658	CCAT1|hela|ENSG00000133112|dwEE	chr13	45340789	45340826	FAM120A|HepG2	37
chr13	45340658	45341658	CCAT1|hela|ENSG00000133112|dwEE	chr13	45340711	45340762	FMR1|K562	51
chr13	45340658	45341658	CCAT1|hela|ENSG00000133112|dwEE	chr13	45341422	45341432	GRSF1|HepG2	10
chr13	45340658	45341658	CCAT1|hela|ENSG00000133112|dwEE	chr13	45340939	45340989	NONO|K562	50
chr13	45340658	45341658	CCAT1|hela|ENSG00000133112|dwEE	chr13	45340711	45340751	SMNDC1|K562	40
chr13	45340658	45341658	CCAT1|hela|ENSG00000133112|dwEE	chr13	45341091	45341190	DGCR8|K562	99
chr13	45340658	45341658	CCAT1|hela|ENSG00000133112|dwEE	chr13	45341136	45341181	TBRG4|K562	45
chr13	45340658	45341658	CCAT1|hela|ENSG00000133112|dwEE	chr13	45341041	45341060	SLBP|K562	19
chr13	45340658	45341658	CCAT1|hela|ENSG00000133112|dwEE	chr13	45341138	45341181	U2AF2|HepG2	43
chr13	45340658	45341658	CCAT1|hela|ENSG00000133112|dwEE	chr13	45340897	45340937	SF3B4|HepG2	40
chr13	45340658	45341658	CCAT1|hela|ENSG00000133112|dwEE	chr13	45340713	45340734	HNRNPU|K562	21
chr13	45340658	45341658	CCAT1|hela|ENSG00000133112|dwEE	chr13	45341093	45341177	SBDS|K562	84
chr13	45340658	45341658	CCAT1|hela|ENSG00000133112|dwEE	chr13	45341041	45341092	KHDRBS1|K562	51
chr13	45340658	45341658	CCAT1|hela|ENSG00000133112|dwEE	chr13	45340711	45340744	NPM1|K562	33
chr13	45340658	45341658	CCAT1|hela|ENSG00000133112|dwEE	chr13	45340695	45340764	RBM15|K562	69
chr13	45340658	45341658	CCAT1|hela|ENSG00000133112|dwEE	chr13	45341132	45341182	U2AF1|K562	50
chr13	45340658	45341658	CCAT1|hela|ENSG00000133112|dwEE	chr13	45341651	45341709	XRN2|K562	7
chr13	45340658	45341658	CCAT1|hela|ENSG00000133112|dwEE	chr13	45341090	45341112	AUH|K562	22
chr13	45340658	45341658	CCAT1|hela|ENSG00000133112|dwEE	chr13	45340943	45340991	CSTF2T|K562	48
chr13	45340658	45341658	CCAT1|hela|ENSG00000133112|dwEE	chr13	45341655	45341665	GEMIN5|K562	3
chr13	45340658	45341658	CCAT1|hela|ENSG00000133112|dwEE	chr13	45341081	45341100	YBX3|K562	19
chr13	45340658	45341658	CCAT1|hela|ENSG00000133112|dwEE	chr13	45341067	45341130	ZNF622|K562	63
chr13	45340658	45341658	CCAT1|hela|ENSG00000133112|dwEE	chr13	45340712	45340750	HNRNPU|HepG2	38
chr13	45340658	45341658	CCAT1|hela|ENSG00000133112|dwEE	chr13	45340725	45340773	NCBP2|K562	48
chr13	45340658	45341658	CCAT1|hela|ENSG00000133112|dwEE	chr13	45341121	45341181	LARP4|K562	60
chr13	45340658	45341658	CCAT1|hela|ENSG00000133112|dwEE	chr13	45340711	45340756	ILF3|K562	45
chr13	45340658	45341658	CCAT1|hela|ENSG00000133112|dwEE	chr13	45340712	45340776	HLTF|K562	64
chr13	45340658	45341658	CCAT1|hela|ENSG00000133112|dwEE	chr13	45340689	45340766	SRSF1|HepG2	77
chr13	45340658	45341658	CCAT1|hela|ENSG00000133112|dwEE	chr13	45341138	45341180	NOL12|HepG2	42
chr13	45340658	45341658	CCAT1|hela|ENSG00000133112|dwEE	chr13	45340706	45340752	SLTM|HepG2	46
chr13	45340658	45341658	CCAT1|hela|ENSG00000133112|dwEE	chr13	45341052	45341070	LIN28B|K562	18
chr17	43545168	43546168	CCAT1|hela|ENSG00000175832|dwEE	chr17	43545692	43545767	IGF2BP1|HepG2	75
chr17	43545168	43546168	CCAT1|hela|ENSG00000175832|dwEE	chr17	43545279	43545308	DDX6|HepG2	29
chr17	43545168	43546168	CCAT1|hela|ENSG00000175832|dwEE	chr17	43545275	43545316	LSM11|HepG2	41
chr17	43545168	43546168	CCAT1|hela|ENSG00000175832|dwEE	chr17	43545435	43545451	DDX3X|HepG2	16
chr17	43545168	43546168	CCAT1|hela|ENSG00000175832|dwEE	chr17	43545533	43545570	EIF3D|HepG2	37
chr17	43545168	43546168	CCAT1|hela|ENSG00000175832|dwEE	chr17	43545507	43545565	IGF2BP1|HepG2	58
chr17	43545168	43546168	CCAT1|hela|ENSG00000175832|dwEE	chr17	43545233	43545309	UCHL5|HepG2	76
chr17	43545168	43546168	CCAT1|hela|ENSG00000175832|dwEE	chr17	43545172	43545183	RBM22|HepG2	11
chr17	43545168	43546168	CCAT1|hela|ENSG00000175832|dwEE	chr17	43545748	43545766	DKC1|HepG2	18
chr17	43545168	43546168	CCAT1|hela|ENSG00000175832|dwEE	chr17	43545977	43546021	HNRNPM|HepG2	44
chr17	43545168	43546168	CCAT1|hela|ENSG00000175832|dwEE	chr17	43546091	43546115	PCBP2|HepG2	24
chr17	43545168	43546168	CCAT1|hela|ENSG00000175832|dwEE	chr17	43545517	43545539	SF3B4|HepG2	22
chr17	43545168	43546168	CCAT1|hela|ENSG00000175832|dwEE	chr17	43545557	43545576	DDX3X|K562	19
chr17	43545168	43546168	CCAT1|hela|ENSG00000175832|dwEE	chr17	43545297	43545329	RBM15|K562	32
chr17	43545168	43546168	CCAT1|hela|ENSG00000175832|dwEE	chr17	43545965	43546016	HNRNPL|HepG2	51
chr17	43545168	43546168	CCAT1|hela|ENSG00000175832|dwEE	chr17	43545440	43545469	AGGF1|K562	29
chr17	43545168	43546168	CCAT1|hela|ENSG00000175832|dwEE	chr17	43545279	43545305	BUD13|K562	26
chr17	43545168	43546168	CCAT1|hela|ENSG00000175832|dwEE	chr17	43545393	43545405	SRSF7|HepG2	12
chr17	43545168	43546168	CCAT1|hela|ENSG00000175832|dwEE	chr17	43545522	43545562	RBM5|HepG2	40
chr17	43545168	43546168	CCAT1|hela|ENSG00000175832|dwEE	chr17	43546120	43546142	FASTKD2|HepG2	22
chr17	43545168	43546168	CCAT1|hela|ENSG00000175832|dwEE	chr17	43545340	43545363	RBM15|HepG2	23
chr17	43545168	43546168	CCAT1|hela|ENSG00000175832|dwEE	chr17	43545447	43545464	BCCIP|HepG2	17
chr17	43545168	43546168	CCAT1|hela|ENSG00000175832|dwEE	chr17	43545527	43545561	PTBP1|HepG2	34
chr17	43545168	43546168	CCAT1|hela|ENSG00000175832|dwEE	chr17	43545617	43545658	AGGF1|HepG2	41
chr17	43545168	43546168	CCAT1|hela|ENSG00000175832|dwEE	chr17	43545456	43545473	RBFOX2|HepG2	17
chr17	43545168	43546168	CCAT1|hela|ENSG00000175832|dwEE	chr17	43545229	43545253	UCHL5|HepG2	24
chr17	43545168	43546168	CCAT1|hela|ENSG00000175832|dwEE	chr17	43545960	43546013	POLR2G|HepG2	53
chr17	43545168	43546168	CCAT1|hela|ENSG00000175832|dwEE	chr17	43545295	43545331	ILF3|HepG2	36
chr17	43545168	43546168	CCAT1|hela|ENSG00000175832|dwEE	chr17	43545748	43545776	EIF3D|HepG2	28
chr17	43545168	43546168	CCAT1|hela|ENSG00000175832|dwEE	chr17	43545655	43545668	DDX3X|HepG2	13
chr17	43545168	43546168	CCAT1|hela|ENSG00000175832|dwEE	chr17	43545305	43545322	BCCIP|HepG2	17
chr17	43545168	43546168	CCAT1|hela|ENSG00000175832|dwEE	chr17	43545292	43545322	TIA1|HepG2	30
chr17	43545168	43546168	CCAT1|hela|ENSG00000175832|dwEE	chr17	43545369	43545415	SF3B4|HepG2	46
chr17	43545168	43546168	CCAT1|hela|ENSG00000175832|dwEE	chr17	43545357	43545366	GRWD1|HepG2	9
chr17	43545168	43546168	CCAT1|hela|ENSG00000175832|dwEE	chr17	43545217	43545271	EIF3D|HepG2	54
chr17	43545168	43546168	CCAT1|hela|ENSG00000175832|dwEE	chr17	43545717	43545777	FKBP4|HepG2	60
chr17	43545168	43546168	CCAT1|hela|ENSG00000175832|dwEE	chr17	43546094	43546131	GTF2F1|HepG2	37
chr17	43545168	43546168	CCAT1|hela|ENSG00000175832|dwEE	chr17	43546091	43546129	POLR2G|HepG2	38
chr17	43545168	43546168	CCAT1|hela|ENSG00000175832|dwEE	chr17	43545896	43545926	GTF2F1|K562	30
chr17	43545168	43546168	CCAT1|hela|ENSG00000175832|dwEE	chr17	43545549	43545554	AGGF1|HepG2	5
chr17	43545168	43546168	CCAT1|hela|ENSG00000175832|dwEE	chr17	43545984	43546010	SUPV3L1|HepG2	26
chr17	43545168	43546168	CCAT1|hela|ENSG00000175832|dwEE	chr17	43545274	43545329	SLTM|HepG2	55
chr17	43545168	43546168	CCAT1|hela|ENSG00000175832|dwEE	chr17	43545509	43545573	SLTM|HepG2	64
chr17	43545168	43546168	CCAT1|hela|ENSG00000175832|dwEE	chr17	43545963	43546018	SRSF7|HepG2	55
chr17	43545168	43546168	CCAT1|hela|ENSG00000175832|dwEE	chr17	43545443	43545458	SF3B4|HepG2	15
chr17	43545168	43546168	CCAT1|hela|ENSG00000175832|dwEE	chr17	43545352	43545367	GRWD1|HepG2	15
chr17	43545168	43546168	CCAT1|hela|ENSG00000175832|dwEE	chr17	43545617	43545656	DDX55|K562	39
chr17	43545168	43546168	CCAT1|hela|ENSG00000175832|dwEE	chr17	43546000	43546057	GTF2F1|K562	57
chr17	43545168	43546168	CCAT1|hela|ENSG00000175832|dwEE	chr17	43545523	43545553	QKI|HepG2	30
chr17	43545168	43546168	CCAT1|hela|ENSG00000175832|dwEE	chr17	43545592	43545650	NCBP2|HepG2	58
chr17	43545168	43546168	CCAT1|hela|ENSG00000175832|dwEE	chr17	43546029	43546048	XRN2|HepG2	19
chr17	43545168	43546168	CCAT1|hela|ENSG00000175832|dwEE	chr17	43546015	43546062	GTF2F1|HepG2	47
chr17	43545168	43546168	CCAT1|hela|ENSG00000175832|dwEE	chr17	43545252	43545277	DGCR8|HepG2	25
chr17	43545168	43546168	CCAT1|hela|ENSG00000175832|dwEE	chr17	43546091	43546123	RBFOX2|HepG2	32
chr17	43545168	43546168	CCAT1|hela|ENSG00000175832|dwEE	chr17	43545556	43545571	BUD13|HepG2	15
chr17	43545168	43546168	CCAT1|hela|ENSG00000175832|dwEE	chr17	43545895	43545951	HNRNPL|K562	56
chr17	43545168	43546168	CCAT1|hela|ENSG00000175832|dwEE	chr17	43545731	43545773	DGCR8|HepG2	42
chr17	43545168	43546168	CCAT1|hela|ENSG00000175832|dwEE	chr17	43545517	43545570	NKRF|HepG2	53
chr17	43545168	43546168	CCAT1|hela|ENSG00000175832|dwEE	chr17	43545280	43545308	FASTKD2|HepG2	28
chr17	43545168	43546168	CCAT1|hela|ENSG00000175832|dwEE	chr17	43545721	43545758	EFTUD2|HepG2	37
chr17	43545168	43546168	CCAT1|hela|ENSG00000175832|dwEE	chr17	43546088	43546112	HNRNPM|HepG2	24
chr17	43545168	43546168	CCAT1|hela|ENSG00000175832|dwEE	chr17	43545436	43545469	IGF2BP3|HepG2	33
chr17	43545168	43546168	CCAT1|hela|ENSG00000175832|dwEE	chr17	43545487	43545546	HNRNPM|HepG2	59
chr17	43545168	43546168	CCAT1|hela|ENSG00000175832|dwEE	chr17	43545317	43545326	POLR2G|HepG2	9
chr17	43545168	43546168	CCAT1|hela|ENSG00000175832|dwEE	chr17	43545219	43545316	NKRF|HepG2	97
chr17	43545168	43546168	CCAT1|hela|ENSG00000175832|dwEE	chr17	43545990	43546026	XPO5|HepG2	36
chr17	43545168	43546168	CCAT1|hela|ENSG00000175832|dwEE	chr17	43545702	43545735	LSM11|HepG2	33
chr17	43545168	43546168	CCAT1|hela|ENSG00000175832|dwEE	chr17	43545974	43546022	BUD13|HepG2	48
chr17	43545168	43546168	CCAT1|hela|ENSG00000175832|dwEE	chr17	43545735	43545772	DDX59|HepG2	37
chr17	43545168	43546168	CCAT1|hela|ENSG00000175832|dwEE	chr17	43545731	43545823	HNRNPU|HepG2	92
chr17	43545168	43546168	CCAT1|hela|ENSG00000175832|dwEE	chr17	43545836	43545861	SRSF1|HepG2	25
chr17	43545168	43546168	CCAT1|hela|ENSG00000175832|dwEE	chr17	43545305	43545315	HNRNPK|HepG2	10
chr17	43545168	43546168	CCAT1|hela|ENSG00000175832|dwEE	chr17	43545444	43545460	GTF2F1|HepG2	16
chr17	43545168	43546168	CCAT1|hela|ENSG00000175832|dwEE	chr17	43545516	43545563	BCCIP|HepG2	47
chr17	43545168	43546168	CCAT1|hela|ENSG00000175832|dwEE	chr17	43545969	43546018	FASTKD2|HepG2	49
chr17	43545168	43546168	CCAT1|hela|ENSG00000175832|dwEE	chr17	43545814	43545860	AGGF1|K562	46
chr17	43545168	43546168	CCAT1|hela|ENSG00000175832|dwEE	chr17	43545559	43545589	SRSF9|HepG2	30
chr17	43545168	43546168	CCAT1|hela|ENSG00000175832|dwEE	chr17	43545375	43545383	DDX3X|HepG2	8
chr17	43545168	43546168	CCAT1|hela|ENSG00000175832|dwEE	chr17	43545613	43545648	FXR2|K562	35
chr17	43545168	43546168	CCAT1|hela|ENSG00000175832|dwEE	chr17	43545233	43545311	TAF15|HepG2	78
chr17	43545168	43546168	CCAT1|hela|ENSG00000175832|dwEE	chr17	43545561	43545656	SRSF1|K562	95
chr17	43545168	43546168	CCAT1|hela|ENSG00000175832|dwEE	chr17	43545702	43545755	BCCIP|HepG2	53
chr17	43545168	43546168	CCAT1|hela|ENSG00000175832|dwEE	chr17	43545165	43545192	HNRNPL|HepG2	24
chr17	43545168	43546168	CCAT1|hela|ENSG00000175832|dwEE	chr17	43545621	43545633	FASTKD2|HepG2	12
chr17	43545168	43546168	CCAT1|hela|ENSG00000175832|dwEE	chr17	43545219	43545273	SUPV3L1|HepG2	54
chr17	43545168	43546168	CCAT1|hela|ENSG00000175832|dwEE	chr17	43545238	43545265	EFTUD2|HepG2	27
chr17	43545168	43546168	CCAT1|hela|ENSG00000175832|dwEE	chr17	43545273	43545301	EIF4G2|K562	28
chr17	43545168	43546168	CCAT1|hela|ENSG00000175832|dwEE	chr17	43546091	43546145	CSTF2|HepG2	54
chr17	43545168	43546168	CCAT1|hela|ENSG00000175832|dwEE	chr17	43545302	43545352	GRWD1|HepG2	50
chr17	43545168	43546168	CCAT1|hela|ENSG00000175832|dwEE	chr17	43545273	43545314	GRWD1|HepG2	41
chr17	43545168	43546168	CCAT1|hela|ENSG00000175832|dwEE	chr17	43545526	43545557	EIF3D|HepG2	31
chr17	43545168	43546168	CCAT1|hela|ENSG00000175832|dwEE	chr17	43546100	43546123	PCBP2|HepG2	23
chr17	43545168	43546168	CCAT1|hela|ENSG00000175832|dwEE	chr17	43545287	43545333	SRSF7|HepG2	46
chr17	43545168	43546168	CCAT1|hela|ENSG00000175832|dwEE	chr17	43545983	43546013	HNRNPU|HepG2	30
chr17	43545168	43546168	CCAT1|hela|ENSG00000175832|dwEE	chr17	43545717	43545763	PCBP2|HepG2	46
chr17	43545168	43546168	CCAT1|hela|ENSG00000175832|dwEE	chr17	43545977	43546000	FKBP4|HepG2	23
chr17	43545168	43546168	CCAT1|hela|ENSG00000175832|dwEE	chr17	43545780	43545788	RBM15|HepG2	8
chr17	43545168	43546168	CCAT1|hela|ENSG00000175832|dwEE	chr17	43545668	43545712	AGGF1|HepG2	44
chr17	43545168	43546168	CCAT1|hela|ENSG00000175832|dwEE	chr17	43545980	43546014	TIA1|HepG2	34
chr17	43545168	43546168	CCAT1|hela|ENSG00000175832|dwEE	chr17	43545362	43545415	SF3A3|HepG2	53
chr17	43545168	43546168	CCAT1|hela|ENSG00000175832|dwEE	chr17	43545299	43545331	SF3A3|HepG2	32
chr17	43545168	43546168	CCAT1|hela|ENSG00000175832|dwEE	chr17	43545590	43545600	TBRG4|HepG2	10
chr17	43545168	43546168	CCAT1|hela|ENSG00000175832|dwEE	chr17	43545955	43546023	NKRF|HepG2	68
chr17	43545168	43546168	CCAT1|hela|ENSG00000175832|dwEE	chr17	43545517	43545562	FKBP4|HepG2	45
chr17	43545168	43546168	CCAT1|hela|ENSG00000175832|dwEE	chr17	43546167	43546257	XRN2|HepG2	1
chr17	43545168	43546168	CCAT1|hela|ENSG00000175832|dwEE	chr17	43545431	43545469	TROVE2|HepG2	38
chr17	43545168	43546168	CCAT1|hela|ENSG00000175832|dwEE	chr17	43545788	43545829	AGGF1|HepG2	41
chr17	43545168	43546168	CCAT1|hela|ENSG00000175832|dwEE	chr17	43545699	43545775	CSTF2T|HepG2	76
chr17	43545168	43546168	CCAT1|hela|ENSG00000175832|dwEE	chr17	43545972	43546013	EIF3D|HepG2	41
chr17	43545168	43546168	CCAT1|hela|ENSG00000175832|dwEE	chr17	43545609	43545656	RBM15|K562	47
chr17	43545168	43546168	CCAT1|hela|ENSG00000175832|dwEE	chr17	43545711	43545788	GTF2F1|HepG2	77
chr17	43545168	43546168	CCAT1|hela|ENSG00000175832|dwEE	chr17	43545280	43545322	BUD13|HepG2	42
chr17	43545168	43546168	CCAT1|hela|ENSG00000175832|dwEE	chr17	43545563	43545593	HNRNPL|K562	30
chr17	43545168	43546168	CCAT1|hela|ENSG00000175832|dwEE	chr17	43545516	43545563	NKRF|HepG2	47
chr17	43545168	43546168	CCAT1|hela|ENSG00000175832|dwEE	chr17	43545522	43545566	XRN2|HepG2	44
chr17	43545168	43546168	CCAT1|hela|ENSG00000175832|dwEE	chr17	43545236	43545272	XRN2|HepG2	36
chr17	43545168	43546168	CCAT1|hela|ENSG00000175832|dwEE	chr17	43545282	43545314	TRA2A|HepG2	32
chr17	43545168	43546168	CCAT1|hela|ENSG00000175832|dwEE	chr17	43545216	43545271	XPO5|HepG2	55
chr17	43545168	43546168	CCAT1|hela|ENSG00000175832|dwEE	chr17	43545605	43545627	SF3A3|HepG2	22
chr17	43545168	43546168	CCAT1|hela|ENSG00000175832|dwEE	chr17	43545294	43545335	EIF3D|HepG2	41
chr17	43545168	43546168	CCAT1|hela|ENSG00000175832|dwEE	chr17	43545963	43546019	IGF2BP1|HepG2	56
chr17	43545168	43546168	CCAT1|hela|ENSG00000175832|dwEE	chr17	43545279	43545316	DDX3X|HepG2	37
chr17	43545168	43546168	CCAT1|hela|ENSG00000175832|dwEE	chr17	43545291	43545304	UCHL5|HepG2	13
chr17	43545168	43546168	CCAT1|hela|ENSG00000175832|dwEE	chr17	43545711	43545747	RBM22|HepG2	36
chr17	43545168	43546168	CCAT1|hela|ENSG00000175832|dwEE	chr17	43545273	43545288	PTBP1|K562	15
chr17	43545168	43546168	CCAT1|hela|ENSG00000175832|dwEE	chr17	43545284	43545338	FAM120A|HepG2	54
chr17	43545168	43546168	CCAT1|hela|ENSG00000175832|dwEE	chr17	43545273	43545281	IGF2BP2|K562	8
chr17	43545168	43546168	CCAT1|hela|ENSG00000175832|dwEE	chr17	43545189	43545280	IGF2BP1|HepG2	91
chr17	43545168	43546168	CCAT1|hela|ENSG00000175832|dwEE	chr17	43545519	43545576	HNRNPU|HepG2	57
chr17	43545168	43546168	CCAT1|hela|ENSG00000175832|dwEE	chr17	43545277	43545323	DKC1|HepG2	46
chr17	43545168	43546168	CCAT1|hela|ENSG00000175832|dwEE	chr17	43545954	43546016	LARP4|HepG2	62
chr17	43545168	43546168	CCAT1|hela|ENSG00000175832|dwEE	chr17	43545739	43545763	SRSF1|HepG2	24
chr17	43545168	43546168	CCAT1|hela|ENSG00000175832|dwEE	chr17	43545525	43545559	LARP4|HepG2	34
chr17	43545168	43546168	CCAT1|hela|ENSG00000175832|dwEE	chr17	43545272	43545356	SRSF1|HepG2	84
chr17	43545168	43546168	CCAT1|hela|ENSG00000175832|dwEE	chr17	43545504	43545566	SND1|HepG2	62
chr17	43545168	43546168	CCAT1|hela|ENSG00000175832|dwEE	chr17	43546079	43546149	HNRNPL|HepG2	70
chr17	43545168	43546168	CCAT1|hela|ENSG00000175832|dwEE	chr17	43545608	43545622	NKRF|HepG2	14
chr17	43545168	43546168	CCAT1|hela|ENSG00000175832|dwEE	chr17	43545960	43546018	SRSF7|HepG2	58
chr17	43545168	43546168	CCAT1|hela|ENSG00000175832|dwEE	chr17	43545718	43545783	RBFOX2|HepG2	65
chr17	43545168	43546168	CCAT1|hela|ENSG00000175832|dwEE	chr17	43545958	43546014	DKC1|HepG2	56
chr17	43545168	43546168	CCAT1|hela|ENSG00000175832|dwEE	chr17	43545431	43545465	NKRF|HepG2	34
chr17	43545168	43546168	CCAT1|hela|ENSG00000175832|dwEE	chr17	43545282	43545334	IGF2BP3|HepG2	52
chr17	43545168	43546168	CCAT1|hela|ENSG00000175832|dwEE	chr17	43545507	43545565	TIA1|HepG2	58
chr17	43545168	43546168	CCAT1|hela|ENSG00000175832|dwEE	chr17	43546061	43546124	RBM5|HepG2	63
chr17	43545168	43546168	CCAT1|hela|ENSG00000175832|dwEE	chr17	43545275	43545327	BCCIP|HepG2	52
chr17	43545168	43546168	CCAT1|hela|ENSG00000175832|dwEE	chr17	43545719	43545789	NKRF|HepG2	70
chr17	43545168	43546168	CCAT1|hela|ENSG00000175832|dwEE	chr17	43545490	43545564	RBFOX2|HepG2	74
chr17	43545168	43546168	CCAT1|hela|ENSG00000175832|dwEE	chr17	43545615	43545636	EIF3D|HepG2	21
chr17	43545168	43546168	CCAT1|hela|ENSG00000175832|dwEE	chr17	43545557	43545583	ZNF622|K562	26
chr17	43545168	43546168	CCAT1|hela|ENSG00000175832|dwEE	chr17	43545349	43545367	PPIG|HepG2	18
chr17	43545168	43546168	CCAT1|hela|ENSG00000175832|dwEE	chr17	43545508	43545576	FAM120A|HepG2	68
chr17	43545168	43546168	CCAT1|hela|ENSG00000175832|dwEE	chr17	43545704	43545716	EFTUD2|HepG2	12
chr17	43545168	43546168	CCAT1|hela|ENSG00000175832|dwEE	chr17	43545726	43545760	BCCIP|HepG2	34
chr17	43545168	43546168	CCAT1|hela|ENSG00000175832|dwEE	chr17	43545516	43545554	RBFOX2|HepG2	38
chr17	43545168	43546168	CCAT1|hela|ENSG00000175832|dwEE	chr17	43545660	43545667	DHX30|K562	7
chr17	43545168	43546168	CCAT1|hela|ENSG00000175832|dwEE	chr17	43545723	43545767	HNRNPC|HepG2	44
chr17	43545168	43546168	CCAT1|hela|ENSG00000175832|dwEE	chr17	43546100	43546126	CSTF2|HepG2	26
chr17	43545168	43546168	CCAT1|hela|ENSG00000175832|dwEE	chr17	43545603	43545655	DDX3X|HepG2	52
chr17	43545168	43546168	CCAT1|hela|ENSG00000175832|dwEE	chr17	43546167	43546227	HNRNPK|HepG2	1
chr17	43545168	43546168	CCAT1|hela|ENSG00000175832|dwEE	chr17	43545615	43545636	NCBP2|HepG2	21
chr17	43545168	43546168	CCAT1|hela|ENSG00000175832|dwEE	chr17	43545702	43545789	GTF2F1|HepG2	87
chr17	43545168	43546168	CCAT1|hela|ENSG00000175832|dwEE	chr17	43545272	43545345	CSTF2T|HepG2	73
chr17	43545168	43546168	CCAT1|hela|ENSG00000175832|dwEE	chr17	43545986	43546035	PRPF8|HepG2	49
chr17	43545168	43546168	CCAT1|hela|ENSG00000175832|dwEE	chr17	43545149	43545176	AGGF1|HepG2	8
chr17	43545168	43546168	CCAT1|hela|ENSG00000175832|dwEE	chr17	43545218	43545266	EIF3H|HepG2	48
chr17	43545168	43546168	CCAT1|hela|ENSG00000175832|dwEE	chr17	43545508	43545554	TROVE2|HepG2	46
chr17	43545168	43546168	CCAT1|hela|ENSG00000175832|dwEE	chr17	43545718	43545768	TROVE2|HepG2	50
chr17	43545168	43546168	CCAT1|hela|ENSG00000175832|dwEE	chr17	43546139	43546162	AGGF1|K562	23
chr17	43545168	43546168	CCAT1|hela|ENSG00000175832|dwEE	chr17	43545261	43545306	UPF1|K562	45
chr17	43545168	43546168	CCAT1|hela|ENSG00000175832|dwEE	chr17	43545337	43545352	PRPF8|K562	15
chr17	43545168	43546168	CCAT1|hela|ENSG00000175832|dwEE	chr17	43545233	43545264	DDX59|HepG2	31
chr17	43545168	43546168	CCAT1|hela|ENSG00000175832|dwEE	chr17	43545534	43545553	NCBP2|HepG2	19
chr17	43545168	43546168	CCAT1|hela|ENSG00000175832|dwEE	chr17	43546152	43546184	PRPF8|HepG2	16
chr17	43545168	43546168	CCAT1|hela|ENSG00000175832|dwEE	chr17	43545375	43545413	SF3A3|HepG2	38
chr17	43545168	43546168	CCAT1|hela|ENSG00000175832|dwEE	chr17	43545600	43545657	DDX3X|HepG2	57
chr17	43545168	43546168	CCAT1|hela|ENSG00000175832|dwEE	chr17	43545422	43545459	IGF2BP1|HepG2	37
chr17	43545168	43546168	CCAT1|hela|ENSG00000175832|dwEE	chr17	43545284	43545341	DDX59|HepG2	57
chr17	43545168	43546168	CCAT1|hela|ENSG00000175832|dwEE	chr17	43545977	43546021	RPS5|HepG2	44
chr17	43545168	43546168	CCAT1|hela|ENSG00000175832|dwEE	chr17	43545274	43545426	NCBP2|HepG2	152
chr17	43545168	43546168	CCAT1|hela|ENSG00000175832|dwEE	chr17	43545974	43546022	XRN2|HepG2	48
chr17	43545168	43546168	CCAT1|hela|ENSG00000175832|dwEE	chr17	43545620	43545646	BUD13|K562	26
chr17	43545168	43546168	CCAT1|hela|ENSG00000175832|dwEE	chr17	43546125	43546143	SUGP2|HepG2	18
chr17	43545168	43546168	CCAT1|hela|ENSG00000175832|dwEE	chr17	43545808	43545827	SLTM|HepG2	19
chr17	43545168	43546168	CCAT1|hela|ENSG00000175832|dwEE	chr17	43545522	43545576	AGGF1|HepG2	54
chr17	43545168	43546168	CCAT1|hela|ENSG00000175832|dwEE	chr17	43545515	43545556	HNRNPK|HepG2	41
chr17	43545168	43546168	CCAT1|hela|ENSG00000175832|dwEE	chr17	43545566	43545583	SRSF1|HepG2	17
chr17	43545168	43546168	CCAT1|hela|ENSG00000175832|dwEE	chr17	43545895	43545921	HNRNPL|K562	26
chr17	43545168	43546168	CCAT1|hela|ENSG00000175832|dwEE	chr17	43545703	43545767	TIA1|HepG2	64
chr17	43545168	43546168	CCAT1|hela|ENSG00000175832|dwEE	chr17	43545955	43546018	AUH|HepG2	63
chr17	43545168	43546168	CCAT1|hela|ENSG00000175832|dwEE	chr17	43545543	43545579	TBRG4|HepG2	36
chr17	43545168	43546168	CCAT1|hela|ENSG00000175832|dwEE	chr17	43545425	43545440	HNRNPM|HepG2	15
chr17	43545168	43546168	CCAT1|hela|ENSG00000175832|dwEE	chr17	43545442	43545460	CSTF2|HepG2	18
chr17	43545168	43546168	CCAT1|hela|ENSG00000175832|dwEE	chr17	43545432	43545478	IGF2BP1|HepG2	46
chr17	43545168	43546168	CCAT1|hela|ENSG00000175832|dwEE	chr17	43545453	43545462	SFPQ|HepG2	9
chr17	43545168	43546168	CCAT1|hela|ENSG00000175832|dwEE	chr17	43545805	43545831	RBM22|HepG2	26
chr17	43545168	43546168	CCAT1|hela|ENSG00000175832|dwEE	chr17	43545965	43546008	CDC40|HepG2	43
chr17	43545168	43546168	CCAT1|hela|ENSG00000175832|dwEE	chr17	43545976	43546003	U2AF1|HepG2	27
chr17	43545168	43546168	CCAT1|hela|ENSG00000175832|dwEE	chr17	43545516	43545554	ILF3|HepG2	38
chr17	43545168	43546168	CCAT1|hela|ENSG00000175832|dwEE	chr17	43545387	43545415	QKI|HepG2	28
chr17	43545168	43546168	CCAT1|hela|ENSG00000175832|dwEE	chr17	43545986	43546031	EIF4G2|K562	45
chr17	43545168	43546168	CCAT1|hela|ENSG00000175832|dwEE	chr17	43545297	43545310	SUGP2|HepG2	13
chr17	43545168	43546168	CCAT1|hela|ENSG00000175832|dwEE	chr17	43545213	43545315	HNRNPUL1|HepG2	102
chr17	43545168	43546168	CCAT1|hela|ENSG00000175832|dwEE	chr17	43545541	43545569	CSTF2T|K562	28
chr17	43545168	43546168	CCAT1|hela|ENSG00000175832|dwEE	chr17	43545733	43545760	HNRNPU|HepG2	27
chr17	43545168	43546168	CCAT1|hela|ENSG00000175832|dwEE	chr17	43545821	43545834	RBM15|HepG2	13
chr17	43545168	43546168	CCAT1|hela|ENSG00000175832|dwEE	chr17	43546020	43546061	GTF2F1|HepG2	41
chr17	43545168	43546168	CCAT1|hela|ENSG00000175832|dwEE	chr17	43545291	43545358	SUPV3L1|HepG2	67
chr17	43545168	43546168	CCAT1|hela|ENSG00000175832|dwEE	chr17	43545980	43546020	FAM120A|HepG2	40
chr17	43545168	43546168	CCAT1|hela|ENSG00000175832|dwEE	chr17	43545558	43545588	UCHL5|HepG2	30
chr17	43545168	43546168	CCAT1|hela|ENSG00000175832|dwEE	chr17	43545401	43545491	DDX59|HepG2	90
chr17	43545168	43546168	CCAT1|hela|ENSG00000175832|dwEE	chr17	43545969	43546021	CDC40|HepG2	52
chr17	43545168	43546168	CCAT1|hela|ENSG00000175832|dwEE	chr17	43545712	43545797	FAM120A|HepG2	85
chr17	43545168	43546168	CCAT1|hela|ENSG00000175832|dwEE	chr17	43545233	43545282	CDC40|HepG2	49
chr17	43545168	43546168	CCAT1|hela|ENSG00000175832|dwEE	chr17	43545973	43546010	NKRF|HepG2	37
chr17	43545168	43546168	CCAT1|hela|ENSG00000175832|dwEE	chr17	43546162	43546170	GEMIN5|K562	6
chr17	43545168	43546168	CCAT1|hela|ENSG00000175832|dwEE	chr17	43545901	43545920	HNRNPL|HepG2	19
chr17	43545168	43546168	CCAT1|hela|ENSG00000175832|dwEE	chr17	43545423	43545448	HNRNPL|HepG2	25
chr17	43545168	43546168	CCAT1|hela|ENSG00000175832|dwEE	chr17	43545329	43545394	HNRNPK|K562	65
chr17	43545168	43546168	CCAT1|hela|ENSG00000175832|dwEE	chr17	43545983	43546066	AGGF1|HepG2	83
chr17	43545168	43546168	CCAT1|hela|ENSG00000175832|dwEE	chr17	43545895	43545933	AGGF1|K562	38
chr17	43545168	43546168	CCAT1|hela|ENSG00000175832|dwEE	chr17	43545594	43545668	DDX3X|K562	74
chr17	43545168	43546168	CCAT1|hela|ENSG00000175832|dwEE	chr17	43545526	43545567	SND1|HepG2	41
chr17	43545168	43546168	CCAT1|hela|ENSG00000175832|dwEE	chr17	43545292	43545342	AUH|HepG2	50
chr17	43545168	43546168	CCAT1|hela|ENSG00000175832|dwEE	chr17	43545241	43545272	GTF2F1|HepG2	31
chr17	43545168	43546168	CCAT1|hela|ENSG00000175832|dwEE	chr17	43545612	43545669	AGGF1|K562	57
chr17	43545168	43546168	CCAT1|hela|ENSG00000175832|dwEE	chr17	43545229	43545263	FAM120A|HepG2	34
chr17	43545168	43546168	CCAT1|hela|ENSG00000175832|dwEE	chr17	43545725	43545771	FASTKD2|HepG2	46
chr17	43545168	43546168	CCAT1|hela|ENSG00000175832|dwEE	chr17	43545240	43545275	DDX6|HepG2	35
chr17	43545168	43546168	CCAT1|hela|ENSG00000175832|dwEE	chr17	43545848	43545852	IGF2BP1|HepG2	4
chr17	43545168	43546168	CCAT1|hela|ENSG00000175832|dwEE	chr17	43545605	43545646	SRSF1|HepG2	41
chr17	43545168	43546168	CCAT1|hela|ENSG00000175832|dwEE	chr17	43545280	43545320	NCBP2|HepG2	40
chr17	43545168	43546168	CCAT1|hela|ENSG00000175832|dwEE	chr17	43546120	43546159	AGGF1|K562	39
chr17	43545168	43546168	CCAT1|hela|ENSG00000175832|dwEE	chr17	43546022	43546065	AGGF1|HepG2	43
chr17	43545168	43546168	CCAT1|hela|ENSG00000175832|dwEE	chr17	43545971	43546021	EFTUD2|HepG2	50
chr17	43545168	43546168	CCAT1|hela|ENSG00000175832|dwEE	chr17	43545721	43545759	DGCR8|HepG2	38
chr17	43545168	43546168	CCAT1|hela|ENSG00000175832|dwEE	chr17	43545278	43545297	AGGF1|HepG2	19
chr17	43545168	43546168	CCAT1|hela|ENSG00000175832|dwEE	chr17	43545526	43545565	HNRNPA1|HepG2	39
chr17	43545168	43546168	CCAT1|hela|ENSG00000175832|dwEE	chr17	43545975	43546028	CSTF2T|HepG2	53
chr17	43545168	43546168	CCAT1|hela|ENSG00000175832|dwEE	chr17	43546116	43546133	NOL12|HepG2	17
chr17	43545168	43546168	CCAT1|hela|ENSG00000175832|dwEE	chr17	43546114	43546140	SUB1|HepG2	26
chr17	43545168	43546168	CCAT1|hela|ENSG00000175832|dwEE	chr17	43545685	43545695	SUPV3L1|HepG2	10
chr17	43545168	43546168	CCAT1|hela|ENSG00000175832|dwEE	chr17	43545953	43546007	LARP4|HepG2	54
chr17	43545168	43546168	CCAT1|hela|ENSG00000175832|dwEE	chr17	43545689	43545748	IGF2BP3|HepG2	59
chr17	43545168	43546168	CCAT1|hela|ENSG00000175832|dwEE	chr17	43545225	43545273	RBFOX2|HepG2	48
chr17	43545168	43546168	CCAT1|hela|ENSG00000175832|dwEE	chr17	43545958	43546014	DDX55|HepG2	56
chr17	43545168	43546168	CCAT1|hela|ENSG00000175832|dwEE	chr17	43546108	43546147	SUGP2|HepG2	39
chr17	43545168	43546168	CCAT1|hela|ENSG00000175832|dwEE	chr17	43545963	43546007	UCHL5|HepG2	44
chr17	43545168	43546168	CCAT1|hela|ENSG00000175832|dwEE	chr17	43545784	43545817	AGGF1|HepG2	33
chr17	43545168	43546168	CCAT1|hela|ENSG00000175832|dwEE	chr17	43545235	43545263	SLTM|HepG2	28
chr17	43545168	43546168	CCAT1|hela|ENSG00000175832|dwEE	chr17	43546101	43546168	AGGF1|HepG2	67
chr17	43545168	43546168	CCAT1|hela|ENSG00000175832|dwEE	chr17	43545288	43545345	XPO5|HepG2	57
chr17	43545168	43546168	CCAT1|hela|ENSG00000175832|dwEE	chr17	43545465	43545518	HNRNPK|HepG2	53
chr17	43545168	43546168	CCAT1|hela|ENSG00000175832|dwEE	chr17	43545231	43545268	BUD13|HepG2	37
chr17	43545168	43546168	CCAT1|hela|ENSG00000175832|dwEE	chr17	43545289	43545349	SRSF7|HepG2	60
chr17	43545168	43546168	CCAT1|hela|ENSG00000175832|dwEE	chr17	43545599	43545636	RPS5|K562	37
chr17	43545168	43546168	CCAT1|hela|ENSG00000175832|dwEE	chr17	43545972	43546013	TAF15|HepG2	41
chr17	43545168	43546168	CCAT1|hela|ENSG00000175832|dwEE	chr17	43545503	43545554	GRSF1|HepG2	51
chr17	43545168	43546168	CCAT1|hela|ENSG00000175832|dwEE	chr17	43545800	43545816	UCHL5|HepG2	16
chr17	43545168	43546168	CCAT1|hela|ENSG00000175832|dwEE	chr17	43545698	43545766	IGF2BP3|HepG2	68
chr17	43545168	43546168	CCAT1|hela|ENSG00000175832|dwEE	chr17	43545528	43545579	HNRNPUL1|HepG2	51
chr17	43545168	43546168	CCAT1|hela|ENSG00000175832|dwEE	chr17	43545411	43545465	HNRNPK|HepG2	54
chr17	43545168	43546168	CCAT1|hela|ENSG00000175832|dwEE	chr17	43545788	43545815	RBM15|HepG2	27
chr17	43545168	43546168	CCAT1|hela|ENSG00000175832|dwEE	chr17	43545242	43545276	RBM5|HepG2	34
chr17	43545168	43546168	CCAT1|hela|ENSG00000175832|dwEE	chr17	43545328	43545351	GRSF1|HepG2	23
chr17	43545168	43546168	CCAT1|hela|ENSG00000175832|dwEE	chr17	43545224	43545258	PTBP1|HepG2	34
chr17	43545168	43546168	CCAT1|hela|ENSG00000175832|dwEE	chr17	43546140	43546174	EIF3H|HepG2	28
chr17	43545168	43546168	CCAT1|hela|ENSG00000175832|dwEE	chr17	43545731	43545763	EFTUD2|HepG2	32
chr17	43545168	43546168	CCAT1|hela|ENSG00000175832|dwEE	chr17	43545220	43545325	NKRF|HepG2	105
chr17	43545168	43546168	CCAT1|hela|ENSG00000175832|dwEE	chr17	43545297	43545322	RBFOX2|HepG2	25
chr17	43545168	43546168	CCAT1|hela|ENSG00000175832|dwEE	chr17	43545501	43545560	XRN2|HepG2	59
chr17	43545168	43546168	CCAT1|hela|ENSG00000175832|dwEE	chr17	43545336	43545349	PPIG|HepG2	13
chr17	43545168	43546168	CCAT1|hela|ENSG00000175832|dwEE	chr17	43545552	43545588	RBFOX2|K562	36
chr17	43545168	43546168	CCAT1|hela|ENSG00000175832|dwEE	chr17	43545970	43546011	EIF3D|HepG2	41
chr17	43545168	43546168	CCAT1|hela|ENSG00000175832|dwEE	chr17	43545517	43545572	GRSF1|HepG2	55
chr17	43545168	43546168	CCAT1|hela|ENSG00000175832|dwEE	chr17	43545502	43545577	CSTF2T|HepG2	75
chr17	43545168	43546168	CCAT1|hela|ENSG00000175832|dwEE	chr17	43545519	43545569	PRPF8|HepG2	50
chr17	43545168	43546168	CCAT1|hela|ENSG00000175832|dwEE	chr17	43545557	43545571	RBM15|K562	14
chr17	43545168	43546168	CCAT1|hela|ENSG00000175832|dwEE	chr17	43545204	43545314	CDC40|HepG2	110
chr17	43545168	43546168	CCAT1|hela|ENSG00000175832|dwEE	chr17	43545524	43545565	HNRNPU|HepG2	41
chr17	43545168	43546168	CCAT1|hela|ENSG00000175832|dwEE	chr17	43545550	43545575	GRWD1|HepG2	25
chr17	43545168	43546168	CCAT1|hela|ENSG00000175832|dwEE	chr17	43545940	43546018	DKC1|HepG2	78
chr17	43545168	43546168	CCAT1|hela|ENSG00000175832|dwEE	chr17	43545527	43545548	XPO5|HepG2	21
chr17	43545168	43546168	CCAT1|hela|ENSG00000175832|dwEE	chr17	43545619	43545655	ZNF622|K562	36
chr17	43545168	43546168	CCAT1|hela|ENSG00000175832|dwEE	chr17	43545280	43545335	RPS3|HepG2	55
chr17	43545168	43546168	CCAT1|hela|ENSG00000175832|dwEE	chr17	43545803	43545835	TBRG4|HepG2	32
chr17	43545168	43546168	CCAT1|hela|ENSG00000175832|dwEE	chr17	43545295	43545334	GTF2F1|HepG2	39
chr17	43545168	43546168	CCAT1|hela|ENSG00000175832|dwEE	chr17	43545962	43546016	FASTKD2|HepG2	54
chr17	43545168	43546168	CCAT1|hela|ENSG00000175832|dwEE	chr17	43545228	43545261	SUGP2|HepG2	33
chr17	43545168	43546168	CCAT1|hela|ENSG00000175832|dwEE	chr17	43545789	43545816	SFPQ|HepG2	27
chr17	43545168	43546168	CCAT1|hela|ENSG00000175832|dwEE	chr17	43545533	43545566	AGGF1|HepG2	33
chr17	43545168	43546168	CCAT1|hela|ENSG00000175832|dwEE	chr17	43545443	43545464	NCBP2|HepG2	21
chr17	43545168	43546168	CCAT1|hela|ENSG00000175832|dwEE	chr17	43545590	43545644	FTO|K562	54
chr17	43545168	43546168	CCAT1|hela|ENSG00000175832|dwEE	chr17	43545234	43545262	SND1|HepG2	28
chr17	43545168	43546168	CCAT1|hela|ENSG00000175832|dwEE	chr17	43545972	43546008	DDX59|HepG2	36
chr17	43545168	43546168	CCAT1|hela|ENSG00000175832|dwEE	chr17	43545615	43545628	SUGP2|HepG2	13
chr17	43545168	43546168	CCAT1|hela|ENSG00000175832|dwEE	chr17	43545174	43545179	HNRNPK|HepG2	5
chr17	43545168	43546168	CCAT1|hela|ENSG00000175832|dwEE	chr17	43545557	43545580	TNRC6A|K562	23
chr17	43545168	43546168	CCAT1|hela|ENSG00000175832|dwEE	chr17	43545955	43545996	QKI|HepG2	41
chr17	43545168	43546168	CCAT1|hela|ENSG00000175832|dwEE	chr17	43545333	43545369	ZNF622|K562	36
chr17	43545168	43546168	CCAT1|hela|ENSG00000175832|dwEE	chr17	43545229	43545275	NOLC1|HepG2	46
chr17	43545168	43546168	CCAT1|hela|ENSG00000175832|dwEE	chr17	43545516	43545547	AUH|HepG2	31
chr17	43545168	43546168	CCAT1|hela|ENSG00000175832|dwEE	chr17	43545531	43545562	CSTF2T|K562	31
chr17	43545168	43546168	CCAT1|hela|ENSG00000175832|dwEE	chr17	43545355	43545415	DDX3X|K562	60
chr17	43545168	43546168	CCAT1|hela|ENSG00000175832|dwEE	chr17	43545735	43545773	FAM120A|K562	38
chr17	43545168	43546168	CCAT1|hela|ENSG00000175832|dwEE	chr17	43545339	43545365	U2AF2|HepG2	26
chr17	43545168	43546168	CCAT1|hela|ENSG00000175832|dwEE	chr17	43545975	43546007	GTF2F1|HepG2	32
chr17	43545168	43546168	CCAT1|hela|ENSG00000175832|dwEE	chr17	43545541	43545561	DHX30|HepG2	20
chr17	43545168	43546168	CCAT1|hela|ENSG00000175832|dwEE	chr17	43545687	43545695	BCCIP|HepG2	8
chr17	43545168	43546168	CCAT1|hela|ENSG00000175832|dwEE	chr17	43545437	43545441	BCCIP|HepG2	4
chr17	43545168	43546168	CCAT1|hela|ENSG00000175832|dwEE	chr17	43545520	43545572	CSTF2|HepG2	52
chr17	43545168	43546168	CCAT1|hela|ENSG00000175832|dwEE	chr17	43545457	43545469	FAM120A|HepG2	12
chr17	43545168	43546168	CCAT1|hela|ENSG00000175832|dwEE	chr17	43546034	43546047	EFTUD2|HepG2	13
chr17	43545168	43546168	CCAT1|hela|ENSG00000175832|dwEE	chr17	43545496	43545538	SMNDC1|HepG2	42
chr17	43545168	43546168	CCAT1|hela|ENSG00000175832|dwEE	chr17	43545686	43545750	TIA1|HepG2	64
chr17	43545168	43546168	CCAT1|hela|ENSG00000175832|dwEE	chr17	43545743	43545798	XPO5|HepG2	55
chr17	43545168	43546168	CCAT1|hela|ENSG00000175832|dwEE	chr17	43545685	43545725	SF3B4|HepG2	40
chr17	43545168	43546168	CCAT1|hela|ENSG00000175832|dwEE	chr17	43545295	43545337	AKAP8L|K562	42
chr17	43545168	43546168	CCAT1|hela|ENSG00000175832|dwEE	chr17	43545979	43546005	RBFOX2|HepG2	26
chr17	43545168	43546168	CCAT1|hela|ENSG00000175832|dwEE	chr17	43545274	43545307	SMNDC1|HepG2	33
chr17	43545168	43546168	CCAT1|hela|ENSG00000175832|dwEE	chr17	43545513	43545569	GTF2F1|HepG2	56
chr17	43545168	43546168	CCAT1|hela|ENSG00000175832|dwEE	chr17	43545960	43546011	SUGP2|HepG2	51
chr17	43545168	43546168	CCAT1|hela|ENSG00000175832|dwEE	chr17	43545978	43546007	HNRNPUL1|HepG2	29
chr17	43545168	43546168	CCAT1|hela|ENSG00000175832|dwEE	chr17	43546012	43546079	HNRNPL|HepG2	67
chr17	43545168	43546168	CCAT1|hela|ENSG00000175832|dwEE	chr17	43546078	43546131	RBM5|HepG2	53
chr17	43545168	43546168	CCAT1|hela|ENSG00000175832|dwEE	chr17	43545536	43545573	HNRNPUL1|HepG2	37
chr17	43545168	43546168	CCAT1|hela|ENSG00000175832|dwEE	chr17	43545410	43545550	HNRNPK|HepG2	140
chr17	43545168	43546168	CCAT1|hela|ENSG00000175832|dwEE	chr17	43545969	43546016	DGCR8|HepG2	47
chr17	43545168	43546168	CCAT1|hela|ENSG00000175832|dwEE	chr17	43546102	43546146	AGGF1|HepG2	44
chr17	43545168	43546168	CCAT1|hela|ENSG00000175832|dwEE	chr17	43545708	43545769	FAM120A|HepG2	61
chr17	43545168	43546168	CCAT1|hela|ENSG00000175832|dwEE	chr17	43545330	43545356	XRCC6|HepG2	26
chr17	43545168	43546168	CCAT1|hela|ENSG00000175832|dwEE	chr17	43545449	43545477	DDX59|HepG2	28
chr17	43545168	43546168	CCAT1|hela|ENSG00000175832|dwEE	chr17	43545973	43546014	DGCR8|HepG2	41
chr17	43545168	43546168	CCAT1|hela|ENSG00000175832|dwEE	chr17	43545716	43545775	TAF15|HepG2	59
chr17	43545168	43546168	CCAT1|hela|ENSG00000175832|dwEE	chr17	43545736	43545770	DDX3X|HepG2	34
chr17	43545168	43546168	CCAT1|hela|ENSG00000175832|dwEE	chr17	43545776	43545837	NCBP2|HepG2	61
chr17	43545168	43546168	CCAT1|hela|ENSG00000175832|dwEE	chr17	43545616	43545649	CSTF2T|K562	33
chr17	43545168	43546168	CCAT1|hela|ENSG00000175832|dwEE	chr17	43546138	43546168	LIN28B|HepG2	30
chr17	43545168	43546168	CCAT1|hela|ENSG00000175832|dwEE	chr17	43545510	43545580	CSTF2T|HepG2	70
chr17	43545168	43546168	CCAT1|hela|ENSG00000175832|dwEE	chr17	43545519	43545572	U2AF2|HepG2	53
chr17	43545168	43546168	CCAT1|hela|ENSG00000175832|dwEE	chr17	43545314	43545357	GRWD1|HepG2	43
chr17	43545168	43546168	CCAT1|hela|ENSG00000175832|dwEE	chr17	43545970	43546030	HNRNPUL1|HepG2	60
chr17	43545168	43546168	CCAT1|hela|ENSG00000175832|dwEE	chr17	43545567	43545570	FASTKD2|HepG2	3
chr17	43545168	43546168	CCAT1|hela|ENSG00000175832|dwEE	chr17	43545884	43545924	GTF2F1|HepG2	40
chr17	43545168	43546168	CCAT1|hela|ENSG00000175832|dwEE	chr17	43545978	43546022	XPO5|HepG2	44
chr17	43545168	43546168	CCAT1|hela|ENSG00000175832|dwEE	chr17	43545659	43545667	DDX3X|HepG2	8
chr17	43545168	43546168	CCAT1|hela|ENSG00000175832|dwEE	chr17	43545337	43545363	U2AF1|HepG2	26
chr17	43545168	43546168	CCAT1|hela|ENSG00000175832|dwEE	chr17	43545977	43546026	XPO5|HepG2	49
chr17	43545168	43546168	CCAT1|hela|ENSG00000175832|dwEE	chr17	43545955	43546002	PTBP1|HepG2	47
chr17	43545168	43546168	CCAT1|hela|ENSG00000175832|dwEE	chr17	43545523	43545551	SFPQ|HepG2	28
chr17	43545168	43546168	CCAT1|hela|ENSG00000175832|dwEE	chr17	43545276	43545315	FUBP3|HepG2	39
chr17	43545168	43546168	CCAT1|hela|ENSG00000175832|dwEE	chr17	43545231	43545253	RBFOX2|HepG2	22
chr17	43545168	43546168	CCAT1|hela|ENSG00000175832|dwEE	chr17	43545273	43545292	RPS5|HepG2	19
chr17	43545168	43546168	CCAT1|hela|ENSG00000175832|dwEE	chr17	43545502	43545576	FKBP4|HepG2	74
chr17	43545168	43546168	CCAT1|hela|ENSG00000175832|dwEE	chr17	43545977	43546008	HNRNPL|K562	31
chr17	43545168	43546168	CCAT1|hela|ENSG00000175832|dwEE	chr17	43545713	43545789	CSTF2|HepG2	76
chr17	43545168	43546168	CCAT1|hela|ENSG00000175832|dwEE	chr17	43545558	43545573	NCBP2|HepG2	15
chr17	43545168	43546168	CCAT1|hela|ENSG00000175832|dwEE	chr17	43545466	43545483	QKI|HepG2	17
chr17	43545168	43546168	CCAT1|hela|ENSG00000175832|dwEE	chr17	43545563	43545669	DDX3X|K562	106
chr17	43545168	43546168	CCAT1|hela|ENSG00000175832|dwEE	chr17	43545364	43545425	SF3B4|HepG2	61
chr17	43545168	43546168	CCAT1|hela|ENSG00000175832|dwEE	chr17	43545600	43545631	TBRG4|HepG2	31
chr17	43545168	43546168	CCAT1|hela|ENSG00000175832|dwEE	chr17	43545240	43545266	IGF2BP3|HepG2	26
chr17	43545168	43546168	CCAT1|hela|ENSG00000175832|dwEE	chr17	43545716	43545747	HNRNPA1|HepG2	31
chr17	43545168	43546168	CCAT1|hela|ENSG00000175832|dwEE	chr17	43545177	43545249	HNRNPL|HepG2	72
chr17	43545168	43546168	CCAT1|hela|ENSG00000175832|dwEE	chr17	43545611	43545671	SF3B4|HepG2	60
chr17	43545168	43546168	CCAT1|hela|ENSG00000175832|dwEE	chr17	43545282	43545362	SRSF1|K562	80
chr17	43545168	43546168	CCAT1|hela|ENSG00000175832|dwEE	chr17	43545740	43545790	FASTKD2|HepG2	50
chr17	43545168	43546168	CCAT1|hela|ENSG00000175832|dwEE	chr17	43545159	43545182	SF3A3|HepG2	14
chr17	43545168	43546168	CCAT1|hela|ENSG00000175832|dwEE	chr17	43545974	43546004	GRWD1|HepG2	30
chr17	43545168	43546168	CCAT1|hela|ENSG00000175832|dwEE	chr17	43545308	43545353	RPS3|HepG2	45
chr17	43545168	43546168	CCAT1|hela|ENSG00000175832|dwEE	chr17	43545226	43545327	DGCR8|HepG2	101
chr17	43545168	43546168	CCAT1|hela|ENSG00000175832|dwEE	chr17	43545152	43545191	SUPV3L1|HepG2	23
chr17	43545168	43546168	CCAT1|hela|ENSG00000175832|dwEE	chr17	43545807	43545832	EFTUD2|HepG2	25
chr17	43545168	43546168	CCAT1|hela|ENSG00000175832|dwEE	chr17	43545289	43545332	IGF2BP3|HepG2	43
chr17	43545168	43546168	CCAT1|hela|ENSG00000175832|dwEE	chr17	43545737	43545765	TBRG4|HepG2	28
chr17	43545168	43546168	CCAT1|hela|ENSG00000175832|dwEE	chr17	43545962	43546023	TROVE2|HepG2	61
chr17	43545168	43546168	CCAT1|hela|ENSG00000175832|dwEE	chr17	43545195	43545312	SRSF7|HepG2	117
chr17	43545168	43546168	CCAT1|hela|ENSG00000175832|dwEE	chr17	43545616	43545652	METAP2|K562	36
chr17	43545168	43546168	CCAT1|hela|ENSG00000175832|dwEE	chr17	43545966	43545981	DHX30|HepG2	15
chr17	43545168	43546168	CCAT1|hela|ENSG00000175832|dwEE	chr17	43545557	43545593	SRSF1|HepG2	36
chr17	43545168	43546168	CCAT1|hela|ENSG00000175832|dwEE	chr17	43545286	43545298	PTBP1|HepG2	12
chr17	43545168	43546168	CCAT1|hela|ENSG00000175832|dwEE	chr17	43545989	43546060	AGGF1|K562	71
chr17	43545168	43546168	CCAT1|hela|ENSG00000175832|dwEE	chr17	43545956	43546014	LSM11|HepG2	58
chr17	43545168	43546168	CCAT1|hela|ENSG00000175832|dwEE	chr17	43545465	43545489	HNRNPL|K562	24
chr17	43545168	43546168	CCAT1|hela|ENSG00000175832|dwEE	chr17	43545231	43545262	PPIG|HepG2	31
chr17	43545168	43546168	CCAT1|hela|ENSG00000175832|dwEE	chr17	43545230	43545282	HNRNPUL1|HepG2	52
chr17	43545168	43546168	CCAT1|hela|ENSG00000175832|dwEE	chr17	43545611	43545642	CSTF2T|HepG2	31
chr17	43545168	43546168	CCAT1|hela|ENSG00000175832|dwEE	chr17	43545295	43545332	AUH|HepG2	37
chr17	43545168	43546168	CCAT1|hela|ENSG00000175832|dwEE	chr17	43545717	43545745	CDC40|HepG2	28
chr17	43545168	43546168	CCAT1|hela|ENSG00000175832|dwEE	chr17	43545365	43545368	RBM15|K562	3
chr17	43545168	43546168	CCAT1|hela|ENSG00000175832|dwEE	chr17	43545532	43545551	TROVE2|HepG2	19
chr17	43545168	43546168	CCAT1|hela|ENSG00000175832|dwEE	chr17	43545794	43545842	SF3B4|HepG2	48
chr17	43545168	43546168	CCAT1|hela|ENSG00000175832|dwEE	chr17	43545280	43545309	FMR1|K562	29
chr17	43545168	43546168	CCAT1|hela|ENSG00000175832|dwEE	chr17	43545298	43545331	IGF2BP3|HepG2	33
chr17	43545168	43546168	CCAT1|hela|ENSG00000175832|dwEE	chr17	43545967	43546021	DDX3X|HepG2	54
chr17	43545168	43546168	CCAT1|hela|ENSG00000175832|dwEE	chr17	43545416	43545449	AKAP8L|K562	33
chr17	43545168	43546168	CCAT1|hela|ENSG00000175832|dwEE	chr17	43546042	43546061	HNRNPK|HepG2	19
chr17	43545168	43546168	CCAT1|hela|ENSG00000175832|dwEE	chr17	43545278	43545358	DDX3X|HepG2	80
chr17	43545168	43546168	CCAT1|hela|ENSG00000175832|dwEE	chr17	43545943	43546001	SUPV3L1|HepG2	58
chr17	43545168	43546168	CCAT1|hela|ENSG00000175832|dwEE	chr17	43545280	43545335	IGF2BP1|HepG2	55
chr17	43545168	43546168	CCAT1|hela|ENSG00000175832|dwEE	chr17	43545964	43546014	AGGF1|HepG2	50
chr17	43545168	43546168	CCAT1|hela|ENSG00000175832|dwEE	chr17	43545906	43545920	TIA1|HepG2	14
chr17	43545168	43546168	CCAT1|hela|ENSG00000175832|dwEE	chr17	43545775	43545876	CSTF2T|HepG2	101
chr17	43545168	43546168	CCAT1|hela|ENSG00000175832|dwEE	chr17	43545797	43545848	TIA1|HepG2	51
chr17	43545168	43546168	CCAT1|hela|ENSG00000175832|dwEE	chr17	43546153	43546252	NKRF|HepG2	15
chr17	43545168	43546168	CCAT1|hela|ENSG00000175832|dwEE	chr17	43545230	43545275	FAM120A|HepG2	45
chr17	43545168	43546168	CCAT1|hela|ENSG00000175832|dwEE	chr17	43545529	43545550	RBM22|HepG2	21
chr17	43545168	43546168	CCAT1|hela|ENSG00000175832|dwEE	chr17	43545964	43546035	IGF2BP1|HepG2	71
chr17	43545168	43546168	CCAT1|hela|ENSG00000175832|dwEE	chr17	43545288	43545334	IGF2BP3|HepG2	46
chr17	43545168	43546168	CCAT1|hela|ENSG00000175832|dwEE	chr17	43546096	43546134	HNRNPL|K562	38
chr17	43545168	43546168	CCAT1|hela|ENSG00000175832|dwEE	chr17	43545225	43545261	DKC1|HepG2	36
chr17	43545168	43546168	CCAT1|hela|ENSG00000175832|dwEE	chr17	43545612	43545644	FTO|K562	32
chr17	43545168	43546168	CCAT1|hela|ENSG00000175832|dwEE	chr17	43545986	43546003	IGF2BP3|HepG2	17
chr17	43545168	43546168	CCAT1|hela|ENSG00000175832|dwEE	chr17	43545422	43545474	FAM120A|HepG2	52
chr17	43545168	43546168	CCAT1|hela|ENSG00000175832|dwEE	chr17	43545733	43545762	CSTF2|HepG2	29
chr17	43545168	43546168	CCAT1|hela|ENSG00000175832|dwEE	chr17	43545259	43545337	PRPF8|HepG2	78
chr17	43545168	43546168	CCAT1|hela|ENSG00000175832|dwEE	chr17	43545801	43545847	TIA1|HepG2	46
chr17	43545168	43546168	CCAT1|hela|ENSG00000175832|dwEE	chr17	43546004	43546059	HNRNPL|K562	55
chr17	43545168	43546168	CCAT1|hela|ENSG00000175832|dwEE	chr17	43545352	43545368	MTPAP|K562	16
chr17	43545168	43546168	CCAT1|hela|ENSG00000175832|dwEE	chr17	43545538	43545570	SFPQ|HepG2	32
chr17	43545168	43546168	CCAT1|hela|ENSG00000175832|dwEE	chr17	43545704	43545855	CSTF2T|HepG2	151
chr17	43545168	43546168	CCAT1|hela|ENSG00000175832|dwEE	chr17	43545292	43545314	RBM22|HepG2	22
chr17	43545168	43546168	CCAT1|hela|ENSG00000175832|dwEE	chr17	43545389	43545421	XRN2|HepG2	32
chr17	43545168	43546168	CCAT1|hela|ENSG00000175832|dwEE	chr17	43545291	43545325	CPSF6|K562	34
chr17	43545168	43546168	CCAT1|hela|ENSG00000175832|dwEE	chr17	43545419	43545454	RBM15|HepG2	35
chr17	43545168	43546168	CCAT1|hela|ENSG00000175832|dwEE	chr17	43545280	43545340	SRSF1|K562	60
chr17	43545168	43546168	CCAT1|hela|ENSG00000175832|dwEE	chr17	43545193	43545336	DKC1|HepG2	143
chr17	43545168	43546168	CCAT1|hela|ENSG00000175832|dwEE	chr17	43545516	43545582	GTF2F1|HepG2	66
chr17	43545168	43546168	CCAT1|hela|ENSG00000175832|dwEE	chr17	43545537	43545542	PRPF8|HepG2	5
chr17	43545168	43546168	CCAT1|hela|ENSG00000175832|dwEE	chr17	43545966	43546011	RBM22|HepG2	45
chr17	43545168	43546168	CCAT1|hela|ENSG00000175832|dwEE	chr17	43545211	43545244	POLR2G|HepG2	33
chr17	43545168	43546168	CCAT1|hela|ENSG00000175832|dwEE	chr17	43545445	43545457	AGGF1|HepG2	12
chr17	43545168	43546168	CCAT1|hela|ENSG00000175832|dwEE	chr17	43545289	43545305	PPIG|HepG2	16
chr17	43545168	43546168	CCAT1|hela|ENSG00000175832|dwEE	chr17	43546092	43546145	GTF2F1|HepG2	53
chr17	43545168	43546168	CCAT1|hela|ENSG00000175832|dwEE	chr17	43545304	43545339	DDX6|HepG2	35
chr17	43545168	43546168	CCAT1|hela|ENSG00000175832|dwEE	chr17	43545748	43545761	PPIG|HepG2	13
chr17	43545168	43546168	CCAT1|hela|ENSG00000175832|dwEE	chr17	43545613	43545649	GRSF1|HepG2	36
chr17	43545168	43546168	CCAT1|hela|ENSG00000175832|dwEE	chr17	43545507	43545575	FAM120A|HepG2	68
chr17	43545168	43546168	CCAT1|hela|ENSG00000175832|dwEE	chr17	43545319	43545339	SUGP2|HepG2	20
chr17	43545168	43546168	CCAT1|hela|ENSG00000175832|dwEE	chr17	43545276	43545367	EIF3D|HepG2	91
chr17	43545168	43546168	CCAT1|hela|ENSG00000175832|dwEE	chr17	43545732	43545757	NKRF|HepG2	25
chr17	43545168	43546168	CCAT1|hela|ENSG00000175832|dwEE	chr17	43545428	43545460	AGGF1|HepG2	32
chr17	43545168	43546168	CCAT1|hela|ENSG00000175832|dwEE	chr17	43545334	43545365	BUD13|K562	31
chr17	43545168	43546168	CCAT1|hela|ENSG00000175832|dwEE	chr17	43545258	43545338	FASTKD2|HepG2	80
chr17	43545168	43546168	CCAT1|hela|ENSG00000175832|dwEE	chr17	43545276	43545363	SRSF9|HepG2	87
chr17	43545168	43546168	CCAT1|hela|ENSG00000175832|dwEE	chr17	43545544	43545556	DDX59|HepG2	12
chr17	43545168	43546168	CCAT1|hela|ENSG00000175832|dwEE	chr17	43545160	43545189	AGGF1|K562	21
chr17	43545168	43546168	CCAT1|hela|ENSG00000175832|dwEE	chr17	43545275	43545329	FAM120A|HepG2	54
chr17	43545168	43546168	CCAT1|hela|ENSG00000175832|dwEE	chr17	43545234	43545268	HNRNPC|HepG2	34
chr17	43545168	43546168	CCAT1|hela|ENSG00000175832|dwEE	chr17	43545980	43546003	LSM11|HepG2	23
chr17	43545168	43546168	CCAT1|hela|ENSG00000175832|dwEE	chr17	43545229	43545283	LARP4|HepG2	54
chr17	43545168	43546168	CCAT1|hela|ENSG00000175832|dwEE	chr17	43545619	43545645	SUPV3L1|HepG2	26
chr17	43545168	43546168	CCAT1|hela|ENSG00000175832|dwEE	chr17	43545280	43545346	UCHL5|HepG2	66
chr17	43545168	43546168	CCAT1|hela|ENSG00000175832|dwEE	chr17	43545308	43545323	DDX6|HepG2	15
chr17	43545168	43546168	CCAT1|hela|ENSG00000175832|dwEE	chr17	43545894	43545926	AGGF1|HepG2	32
chr17	43545168	43546168	CCAT1|hela|ENSG00000175832|dwEE	chr17	43545680	43545782	IGF2BP1|HepG2	102
chr17	43545168	43546168	CCAT1|hela|ENSG00000175832|dwEE	chr17	43545506	43545560	IGF2BP3|HepG2	54
chr17	43545168	43546168	CCAT1|hela|ENSG00000175832|dwEE	chr17	43545493	43545560	EIF4G2|K562	67
chr17	43545168	43546168	CCAT1|hela|ENSG00000175832|dwEE	chr17	43546020	43546047	SF3B4|HepG2	27
chr17	43545168	43546168	CCAT1|hela|ENSG00000175832|dwEE	chr17	43545272	43545314	EFTUD2|HepG2	42
chr17	43545168	43546168	CCAT1|hela|ENSG00000175832|dwEE	chr17	43545545	43545559	BUD13|HepG2	14
chr17	43545168	43546168	CCAT1|hela|ENSG00000175832|dwEE	chr17	43545694	43545699	AGGF1|HepG2	5
chr17	43545168	43546168	CCAT1|hela|ENSG00000175832|dwEE	chr17	43545221	43545261	QKI|HepG2	40
chr17	43545168	43546168	CCAT1|hela|ENSG00000175832|dwEE	chr17	43545947	43546003	EIF3H|HepG2	56
chr17	43545168	43546168	CCAT1|hela|ENSG00000175832|dwEE	chr17	43545273	43545379	DDX3X|K562	106
chr17	43545168	43546168	CCAT1|hela|ENSG00000175832|dwEE	chr17	43545982	43546021	HNRNPU|HepG2	39
chr17	43545168	43546168	CCAT1|hela|ENSG00000175832|dwEE	chr17	43545240	43545252	AUH|HepG2	12
chr17	43545168	43546168	CCAT1|hela|ENSG00000175832|dwEE	chr17	43545979	43546011	CSTF2|HepG2	32
chr17	43545168	43546168	CCAT1|hela|ENSG00000175832|dwEE	chr17	43545276	43545349	NOL12|HepG2	73
chr17	43545168	43546168	CCAT1|hela|ENSG00000175832|dwEE	chr17	43545389	43545401	SRSF9|HepG2	12
chr17	43545168	43546168	CCAT1|hela|ENSG00000175832|dwEE	chr17	43545429	43545441	RBM15|HepG2	12
chr17	43545168	43546168	CCAT1|hela|ENSG00000175832|dwEE	chr17	43545729	43545783	PRPF8|HepG2	54
chr17	43545168	43546168	CCAT1|hela|ENSG00000175832|dwEE	chr17	43545236	43545281	SFPQ|HepG2	45
chr17	43545168	43546168	CCAT1|hela|ENSG00000175832|dwEE	chr17	43545788	43545807	AGGF1|HepG2	19
chr17	43545168	43546168	CCAT1|hela|ENSG00000175832|dwEE	chr17	43545312	43545365	EIF3D|HepG2	53
chr17	43545168	43546168	CCAT1|hela|ENSG00000175832|dwEE	chr17	43545539	43545552	SRSF9|HepG2	13
chr17	43545168	43546168	CCAT1|hela|ENSG00000175832|dwEE	chr17	43545973	43546006	POLR2G|HepG2	33
chr17	43545168	43546168	CCAT1|hela|ENSG00000175832|dwEE	chr17	43545959	43545996	DDX55|HepG2	37
chr17	43545168	43546168	CCAT1|hela|ENSG00000175832|dwEE	chr17	43545169	43545281	IGF2BP1|HepG2	112
chr17	43545168	43546168	CCAT1|hela|ENSG00000175832|dwEE	chr17	43545378	43545398	DDX3X|HepG2	20
chr17	43545168	43546168	CCAT1|hela|ENSG00000175832|dwEE	chr17	43545537	43545551	ILF3|HepG2	14
chr17	43545168	43546168	CCAT1|hela|ENSG00000175832|dwEE	chr17	43545209	43545277	GRSF1|HepG2	68
chr17	43545168	43546168	CCAT1|hela|ENSG00000175832|dwEE	chr17	43545964	43546007	DDX59|HepG2	43
chr17	43545168	43546168	CCAT1|hela|ENSG00000175832|dwEE	chr17	43545672	43545715	SF3B4|K562	43
chr17	43545168	43546168	CCAT1|hela|ENSG00000175832|dwEE	chr17	43545231	43545245	RBM5|HepG2	14
chr17	43545168	43546168	CCAT1|hela|ENSG00000175832|dwEE	chr17	43546102	43546117	RBM15|HepG2	15
chr17	43545168	43546168	CCAT1|hela|ENSG00000175832|dwEE	chr17	43545517	43545567	SUGP2|HepG2	50
chr17	43545168	43546168	CCAT1|hela|ENSG00000175832|dwEE	chr17	43545510	43545573	DGCR8|HepG2	63
chr17	43545168	43546168	CCAT1|hela|ENSG00000175832|dwEE	chr17	43545425	43545476	POLR2G|HepG2	51
chr17	43545168	43546168	CCAT1|hela|ENSG00000175832|dwEE	chr17	43546102	43546136	EFTUD2|HepG2	34
chr17	43545168	43546168	CCAT1|hela|ENSG00000175832|dwEE	chr17	43545557	43545579	GRWD1|HepG2	22
chr17	43545168	43546168	CCAT1|hela|ENSG00000175832|dwEE	chr17	43545515	43545563	SRSF9|HepG2	48
chr17	43545168	43546168	CCAT1|hela|ENSG00000175832|dwEE	chr17	43545975	43546011	NOLC1|HepG2	36
chr17	43545168	43546168	CCAT1|hela|ENSG00000175832|dwEE	chr17	43545500	43545539	EFTUD2|HepG2	39
chr17	43545168	43546168	CCAT1|hela|ENSG00000175832|dwEE	chr17	43545346	43545369	UCHL5|HepG2	23
chr17	43545168	43546168	CCAT1|hela|ENSG00000175832|dwEE	chr17	43545796	43545820	DGCR8|HepG2	24
chr17	43545168	43546168	CCAT1|hela|ENSG00000175832|dwEE	chr17	43545032	43545177	HNRNPL|HepG2	9
chr17	43545168	43546168	CCAT1|hela|ENSG00000175832|dwEE	chr17	43545281	43545346	AGGF1|HepG2	65
chr17	43545168	43546168	CCAT1|hela|ENSG00000175832|dwEE	chr17	43545281	43545321	SMNDC1|K562	40
chr17	43545168	43546168	CCAT1|hela|ENSG00000175832|dwEE	chr17	43545170	43545207	FKBP4|HepG2	37
chr17	43545168	43546168	CCAT1|hela|ENSG00000175832|dwEE	chr17	43545430	43545471	RBM22|HepG2	41
chr17	43545168	43546168	CCAT1|hela|ENSG00000175832|dwEE	chr17	43545241	43545326	TIA1|HepG2	85
chr17	43545168	43546168	CCAT1|hela|ENSG00000175832|dwEE	chr17	43545519	43545561	XPO5|HepG2	42
chr17	43545168	43546168	CCAT1|hela|ENSG00000175832|dwEE	chr17	43545283	43545295	EFTUD2|HepG2	12
chr17	43545168	43546168	CCAT1|hela|ENSG00000175832|dwEE	chr17	43545717	43545757	DDX6|HepG2	40
chr17	43545168	43546168	CCAT1|hela|ENSG00000175832|dwEE	chr17	43545684	43545700	DDX3X|HepG2	16
chr17	43545168	43546168	CCAT1|hela|ENSG00000175832|dwEE	chr17	43545380	43545397	EFTUD2|HepG2	17
chr17	43545168	43546168	CCAT1|hela|ENSG00000175832|dwEE	chr17	43546095	43546118	XRN2|HepG2	23
chr17	43545168	43546168	CCAT1|hela|ENSG00000175832|dwEE	chr17	43545511	43545557	HNRNPL|HepG2	46
chr17	43545168	43546168	CCAT1|hela|ENSG00000175832|dwEE	chr17	43545978	43546018	PRPF8|HepG2	40
chr17	43545168	43546168	CCAT1|hela|ENSG00000175832|dwEE	chr17	43545962	43546009	CSTF2|HepG2	47
chr17	43545168	43546168	CCAT1|hela|ENSG00000175832|dwEE	chr17	43545276	43545309	GTF2F1|HepG2	33
chr17	43545168	43546168	CCAT1|hela|ENSG00000175832|dwEE	chr17	43545306	43545323	RBM22|HepG2	17
chr17	43545168	43546168	CCAT1|hela|ENSG00000175832|dwEE	chr17	43545236	43545329	FASTKD2|HepG2	93
chr17	43545168	43546168	CCAT1|hela|ENSG00000175832|dwEE	chr17	43545562	43545584	EIF3D|HepG2	22
chr17	43545168	43546168	CCAT1|hela|ENSG00000175832|dwEE	chr17	43545305	43545324	EIF3H|HepG2	19
chr17	43545168	43546168	CCAT1|hela|ENSG00000175832|dwEE	chr17	43545284	43545326	SLTM|HepG2	42
chr17	43545168	43546168	CCAT1|hela|ENSG00000175832|dwEE	chr17	43545272	43545366	SRSF1|HepG2	94
chr17	43545168	43546168	CCAT1|hela|ENSG00000175832|dwEE	chr17	43545563	43545576	SRSF1|K562	13
chr17	43545168	43546168	CCAT1|hela|ENSG00000175832|dwEE	chr17	43545557	43545579	PPIG|HepG2	22
chr17	43545168	43546168	CCAT1|hela|ENSG00000175832|dwEE	chr17	43545535	43545564	XRCC6|HepG2	29
chr17	43545168	43546168	CCAT1|hela|ENSG00000175832|dwEE	chr17	43545571	43545584	GRWD1|HepG2	13
chr17	43545168	43546168	CCAT1|hela|ENSG00000175832|dwEE	chr17	43545720	43545756	SLTM|HepG2	36
chr17	43545168	43546168	CCAT1|hela|ENSG00000175832|dwEE	chr17	43545993	43546002	TAF15|HepG2	9
chr17	43545168	43546168	CCAT1|hela|ENSG00000175832|dwEE	chr17	43545302	43545345	TROVE2|HepG2	43
chr17	43545168	43546168	CCAT1|hela|ENSG00000175832|dwEE	chr17	43545978	43546019	PPIG|HepG2	41
chr17	43545168	43546168	CCAT1|hela|ENSG00000175832|dwEE	chr17	43546105	43546123	SUPV3L1|HepG2	18
chr17	43545168	43546168	CCAT1|hela|ENSG00000175832|dwEE	chr17	43545918	43545959	EIF4G2|K562	41
chr17	43545168	43546168	CCAT1|hela|ENSG00000175832|dwEE	chr17	43545384	43545407	IGF2BP1|HepG2	23
chr17	43545168	43546168	CCAT1|hela|ENSG00000175832|dwEE	chr17	43545956	43546012	HNRNPL|HepG2	56
chr17	43545168	43546168	CCAT1|hela|ENSG00000175832|dwEE	chr17	43545376	43545390	GTF2F1|HepG2	14
chr17	43545168	43546168	CCAT1|hela|ENSG00000175832|dwEE	chr17	43545687	43545706	SUGP2|HepG2	19
chr17	43545168	43546168	CCAT1|hela|ENSG00000175832|dwEE	chr17	43545979	43546006	SUGP2|HepG2	27
chr17	43545168	43546168	CCAT1|hela|ENSG00000175832|dwEE	chr17	43545717	43545756	XRN2|HepG2	39
chr17	43545168	43546168	CCAT1|hela|ENSG00000175832|dwEE	chr17	43545740	43545760	UCHL5|HepG2	20
chr17	43545168	43546168	CCAT1|hela|ENSG00000175832|dwEE	chr17	43545518	43545554	DDX3X|HepG2	36
chr17	43545168	43546168	CCAT1|hela|ENSG00000175832|dwEE	chr17	43545283	43545310	PPIG|HepG2	27
chr17	43545168	43546168	CCAT1|hela|ENSG00000175832|dwEE	chr17	43545320	43545414	NCBP2|HepG2	94
chr17	43545168	43546168	CCAT1|hela|ENSG00000175832|dwEE	chr17	43545978	43546033	CSTF2T|HepG2	55
chr17	43545168	43546168	CCAT1|hela|ENSG00000175832|dwEE	chr17	43546096	43546148	XPO5|HepG2	52
chr17	43545168	43546168	CCAT1|hela|ENSG00000175832|dwEE	chr17	43546057	43546070	XPO5|HepG2	13
chr17	43545168	43546168	CCAT1|hela|ENSG00000175832|dwEE	chr17	43545155	43545183	RBM5|HepG2	15
chr17	43545168	43546168	CCAT1|hela|ENSG00000175832|dwEE	chr17	43545273	43545376	SRSF9|HepG2	103
chr17	43545168	43546168	CCAT1|hela|ENSG00000175832|dwEE	chr17	43545982	43546024	U2AF1|HepG2	42
chr17	43545168	43546168	CCAT1|hela|ENSG00000175832|dwEE	chr17	43545625	43545659	EFTUD2|HepG2	34
chr17	43545168	43546168	CCAT1|hela|ENSG00000175832|dwEE	chr17	43545234	43545325	U2AF1|HepG2	91
chr17	43545168	43546168	CCAT1|hela|ENSG00000175832|dwEE	chr17	43545522	43545558	PRPF8|HepG2	36
chr17	43545168	43546168	CCAT1|hela|ENSG00000175832|dwEE	chr17	43545173	43545185	SRSF7|HepG2	12
chr17	43545168	43546168	CCAT1|hela|ENSG00000175832|dwEE	chr17	43545902	43545913	CSTF2|HepG2	11
chr17	43545168	43546168	CCAT1|hela|ENSG00000175832|dwEE	chr17	43545703	43545746	RBFOX2|HepG2	43
chr17	43545168	43546168	CCAT1|hela|ENSG00000175832|dwEE	chr17	43545229	43545272	CSTF2T|HepG2	43
chr17	43545168	43546168	CCAT1|hela|ENSG00000175832|dwEE	chr17	43545192	43545257	HNRNPL|HepG2	65
chr17	43545168	43546168	CCAT1|hela|ENSG00000175832|dwEE	chr17	43545237	43545264	CSTF2T|HepG2	27
chr17	43545168	43546168	CCAT1|hela|ENSG00000175832|dwEE	chr17	43545292	43545342	FKBP4|HepG2	50
chr17	43545168	43546168	CCAT1|hela|ENSG00000175832|dwEE	chr17	43545436	43545464	XRN2|HepG2	28
chr17	43545168	43546168	CCAT1|hela|ENSG00000175832|dwEE	chr17	43545613	43545652	EIF3D|HepG2	39
chr17	43545168	43546168	CCAT1|hela|ENSG00000175832|dwEE	chr17	43546036	43546060	RBFOX2|HepG2	24
chr17	43545168	43546168	CCAT1|hela|ENSG00000175832|dwEE	chr17	43545310	43545356	UCHL5|HepG2	46
chr17	43545168	43546168	CCAT1|hela|ENSG00000175832|dwEE	chr17	43545295	43545328	POLR2G|HepG2	33
chr17	43545168	43546168	CCAT1|hela|ENSG00000175832|dwEE	chr17	43545374	43545407	AGGF1|HepG2	33
chr17	43545168	43546168	CCAT1|hela|ENSG00000175832|dwEE	chr17	43545216	43545275	EIF4G2|K562	59
chr17	43545168	43546168	CCAT1|hela|ENSG00000175832|dwEE	chr17	43545963	43546004	DHX30|HepG2	41
chr17	43545168	43546168	CCAT1|hela|ENSG00000175832|dwEE	chr17	43545293	43545340	AUH|HepG2	47
chr17	43545168	43546168	CCAT1|hela|ENSG00000175832|dwEE	chr17	43545729	43545769	GRWD1|HepG2	40
chr17	43545168	43546168	CCAT1|hela|ENSG00000175832|dwEE	chr17	43545268	43545309	LSM11|HepG2	41
chr17	43545168	43546168	CCAT1|hela|ENSG00000175832|dwEE	chr17	43545351	43545361	RBFOX2|K562	10
chr17	43545168	43546168	CCAT1|hela|ENSG00000175832|dwEE	chr17	43545310	43545338	HNRNPU|K562	28
chr17	43545168	43546168	CCAT1|hela|ENSG00000175832|dwEE	chr17	43545739	43545764	CDC40|HepG2	25
chr17	43545168	43546168	CCAT1|hela|ENSG00000175832|dwEE	chr17	43545804	43545825	CSTF2T|HepG2	21
chr17	43545168	43546168	CCAT1|hela|ENSG00000175832|dwEE	chr17	43545219	43545334	DHX30|HepG2	115
chr17	43545168	43546168	CCAT1|hela|ENSG00000175832|dwEE	chr17	43545510	43545559	PCBP2|HepG2	49
chr17	43545168	43546168	CCAT1|hela|ENSG00000175832|dwEE	chr17	43545261	43545318	PRPF8|HepG2	57
chr17	43545168	43546168	CCAT1|hela|ENSG00000175832|dwEE	chr17	43545300	43545324	GTF2F1|HepG2	24
chr17	43545168	43546168	CCAT1|hela|ENSG00000175832|dwEE	chr17	43545961	43546021	RBM15|HepG2	60
chr17	43545168	43546168	CCAT1|hela|ENSG00000175832|dwEE	chr17	43545219	43545267	EFTUD2|HepG2	48
chr17	43545168	43546168	CCAT1|hela|ENSG00000175832|dwEE	chr17	43545264	43545337	CSTF2T|HepG2	73
chr17	43545168	43546168	CCAT1|hela|ENSG00000175832|dwEE	chr17	43545534	43545564	DDX3X|HepG2	30
chr17	43545168	43546168	CCAT1|hela|ENSG00000175832|dwEE	chr17	43545431	43545453	SF3A3|HepG2	22
chr17	43545168	43546168	CCAT1|hela|ENSG00000175832|dwEE	chr17	43545724	43545746	ILF3|HepG2	22
chr17	43545168	43546168	CCAT1|hela|ENSG00000175832|dwEE	chr17	43545793	43545803	TBRG4|HepG2	10
chr17	43545168	43546168	CCAT1|hela|ENSG00000175832|dwEE	chr17	43545277	43545315	SF3B4|HepG2	38
chr17	43545168	43546168	CCAT1|hela|ENSG00000175832|dwEE	chr17	43545305	43545338	CSTF2|HepG2	33
chr17	43545168	43546168	CCAT1|hela|ENSG00000175832|dwEE	chr17	43545612	43545657	SRSF9|HepG2	45
chr17	43545168	43546168	CCAT1|hela|ENSG00000175832|dwEE	chr17	43546140	43546236	HNRNPK|HepG2	28
chr17	43545168	43546168	CCAT1|hela|ENSG00000175832|dwEE	chr17	43545219	43545245	DDX55|HepG2	26
chr17	43545168	43546168	CCAT1|hela|ENSG00000175832|dwEE	chr17	43545297	43545350	XRN2|HepG2	53
chr17	43545168	43546168	CCAT1|hela|ENSG00000175832|dwEE	chr17	43545977	43546010	RBM15|HepG2	33
chr17	43545168	43546168	CCAT1|hela|ENSG00000175832|dwEE	chr17	43545977	43546006	RPS3|HepG2	29
chr17	43545168	43546168	CCAT1|hela|ENSG00000175832|dwEE	chr17	43545287	43545297	RBM15|K562	10
chr17	43545168	43546168	CCAT1|hela|ENSG00000175832|dwEE	chr17	43545521	43545563	DGCR8|HepG2	42
chr17	43545168	43546168	CCAT1|hela|ENSG00000175832|dwEE	chr17	43545978	43546030	DDX6|HepG2	52
chr17	43545168	43546168	CCAT1|hela|ENSG00000175832|dwEE	chr17	43545807	43545823	SF3A3|HepG2	16
chr17	43545168	43546168	CCAT1|hela|ENSG00000175832|dwEE	chr17	43545264	43545341	PCBP2|HepG2	77
chr17	43545168	43546168	CCAT1|hela|ENSG00000175832|dwEE	chr17	43545523	43545570	SLTM|HepG2	47
chr17	43545168	43546168	CCAT1|hela|ENSG00000175832|dwEE	chr17	43545244	43545314	PRPF8|HepG2	70
chr17	43545168	43546168	CCAT1|hela|ENSG00000175832|dwEE	chr17	43545560	43545575	RPS5|HepG2	15
chr17	43545168	43546168	CCAT1|hela|ENSG00000175832|dwEE	chr17	43545277	43545302	GRWD1|HepG2	25
chr17	43545168	43546168	CCAT1|hela|ENSG00000175832|dwEE	chr17	43545238	43545267	TARDBP|K562	29
chr17	43545168	43546168	CCAT1|hela|ENSG00000175832|dwEE	chr17	43545250	43545317	SRSF9|HepG2	67
chr17	43545168	43546168	CCAT1|hela|ENSG00000175832|dwEE	chr17	43545813	43545838	SF3B4|HepG2	25
chr17	43545168	43546168	CCAT1|hela|ENSG00000175832|dwEE	chr17	43545966	43546025	SFPQ|HepG2	59
chr17	43545168	43546168	CCAT1|hela|ENSG00000175832|dwEE	chr17	43546090	43546147	HNRNPL|HepG2	57
chr17	43545168	43546168	CCAT1|hela|ENSG00000175832|dwEE	chr17	43545730	43545770	LARP4|HepG2	40
chr17	43545168	43546168	CCAT1|hela|ENSG00000175832|dwEE	chr17	43545895	43545923	RBM15|HepG2	28
chr17	43545168	43546168	CCAT1|hela|ENSG00000175832|dwEE	chr17	43545520	43545558	BCCIP|HepG2	38
chr17	43545168	43546168	CCAT1|hela|ENSG00000175832|dwEE	chr17	43546016	43546084	HNRNPL|HepG2	68
chr17	43545168	43546168	CCAT1|hela|ENSG00000175832|dwEE	chr17	43545967	43546010	ILF3|HepG2	43
chr17	43545168	43546168	CCAT1|hela|ENSG00000175832|dwEE	chr17	43545719	43545782	HNRNPUL1|HepG2	63
chr17	43545168	43546168	CCAT1|hela|ENSG00000175832|dwEE	chr17	43545277	43545327	BCCIP|HepG2	50
chr17	43545168	43546168	CCAT1|hela|ENSG00000175832|dwEE	chr17	43546130	43546174	CSTF2T|HepG2	38
chr17	43545168	43546168	CCAT1|hela|ENSG00000175832|dwEE	chr17	43545177	43545185	TAF15|HepG2	8
chr17	43545168	43546168	CCAT1|hela|ENSG00000175832|dwEE	chr17	43545234	43545258	EIF4G2|K562	24
chr17	43545168	43546168	CCAT1|hela|ENSG00000175832|dwEE	chr17	43545204	43545247	RPS5|HepG2	43
chr17	43545168	43546168	CCAT1|hela|ENSG00000175832|dwEE	chr17	43545512	43545559	IGF2BP3|HepG2	47
chr17	43545168	43546168	CCAT1|hela|ENSG00000175832|dwEE	chr17	43545959	43546017	UCHL5|HepG2	58
chr17	43545168	43546168	CCAT1|hela|ENSG00000175832|dwEE	chr17	43545787	43545849	RPS5|HepG2	62
chr17	43545168	43546168	CCAT1|hela|ENSG00000175832|dwEE	chr17	43545281	43545338	IGF2BP1|HepG2	57
chr17	43545168	43546168	CCAT1|hela|ENSG00000175832|dwEE	chr17	43545960	43545995	SFPQ|HepG2	35
chr17	43545168	43546168	CCAT1|hela|ENSG00000175832|dwEE	chr17	43545566	43545576	FASTKD2|HepG2	10
chr17	43545168	43546168	CCAT1|hela|ENSG00000175832|dwEE	chr17	43545228	43545275	LARP4|HepG2	47
chr17	43545168	43546168	CCAT1|hela|ENSG00000175832|dwEE	chr17	43545974	43546010	EIF4G2|K562	36
chr17	43545168	43546168	CCAT1|hela|ENSG00000175832|dwEE	chr17	43546029	43546054	CSTF2|HepG2	25
chr17	43545168	43546168	CCAT1|hela|ENSG00000175832|dwEE	chr17	43545513	43545535	EIF4G2|K562	22
chr17	43545168	43546168	CCAT1|hela|ENSG00000175832|dwEE	chr17	43545297	43545384	AGGF1|HepG2	87
chr17	43545168	43546168	CCAT1|hela|ENSG00000175832|dwEE	chr17	43545983	43546002	HNRNPA1|HepG2	19
chr17	43545168	43546168	CCAT1|hela|ENSG00000175832|dwEE	chr17	43545208	43545252	TBRG4|HepG2	44
chr17	43545168	43546168	CCAT1|hela|ENSG00000175832|dwEE	chr17	43545370	43545400	FAM120A|HepG2	30
chr17	43545168	43546168	CCAT1|hela|ENSG00000175832|dwEE	chr17	43545329	43545363	U2AF1|HepG2	34
chr17	43545168	43546168	CCAT1|hela|ENSG00000175832|dwEE	chr17	43545987	43546014	FAM120A|HepG2	27
chr17	43545168	43546168	CCAT1|hela|ENSG00000175832|dwEE	chr17	43545567	43545577	PPIG|HepG2	10
chr17	43545168	43546168	CCAT1|hela|ENSG00000175832|dwEE	chr17	43545281	43545301	SFPQ|HepG2	20
chr17	43545168	43546168	CCAT1|hela|ENSG00000175832|dwEE	chr17	43545500	43545568	IGF2BP1|HepG2	68
chr17	43545168	43546168	CCAT1|hela|ENSG00000175832|dwEE	chr17	43545975	43546022	AGGF1|HepG2	47
chr17	43545168	43546168	CCAT1|hela|ENSG00000175832|dwEE	chr17	43546028	43546055	CSTF2T|HepG2	27
chr17	43545168	43546168	CCAT1|hela|ENSG00000175832|dwEE	chr17	43545337	43545366	BUD13|HepG2	29
chr17	43545168	43546168	CCAT1|hela|ENSG00000175832|dwEE	chr17	43545436	43545458	IGF2BP3|HepG2	22
chr17	43545168	43546168	CCAT1|hela|ENSG00000175832|dwEE	chr17	43545557	43545571	GRWD1|HepG2	14
chr20	11918101	11919101	CCAT1|hela|ENSG00000132640|dwEE	chr20	11918455	11918517	EIF3D|HepG2	62
chr20	11918101	11919101	CCAT1|hela|ENSG00000132640|dwEE	chr20	11918470	11918511	XPO5|HepG2	41
chr20	11918101	11919101	CCAT1|hela|ENSG00000132640|dwEE	chr20	11918397	11918467	RBM5|HepG2	70
chr20	11918101	11919101	CCAT1|hela|ENSG00000132640|dwEE	chr20	11918579	11918696	EFTUD2|HepG2	117
chr20	11918101	11919101	CCAT1|hela|ENSG00000132640|dwEE	chr20	11918096	11918126	TBRG4|HepG2	25
chr20	11918101	11919101	CCAT1|hela|ENSG00000132640|dwEE	chr20	11918325	11918373	AGGF1|HepG2	48
chr20	11918101	11919101	CCAT1|hela|ENSG00000132640|dwEE	chr20	11918333	11918343	YBX3|K562	10
chr20	11918101	11919101	CCAT1|hela|ENSG00000132640|dwEE	chr20	11918330	11918345	SRSF9|HepG2	15
chr20	11918101	11919101	CCAT1|hela|ENSG00000132640|dwEE	chr20	11918444	11918467	LSM11|HepG2	23
chr20	11918101	11919101	CCAT1|hela|ENSG00000132640|dwEE	chr20	11918577	11918599	PPIG|HepG2	22
chr20	11918101	11919101	CCAT1|hela|ENSG00000132640|dwEE	chr20	11918458	11918507	RBM15|HepG2	49
chr20	11918101	11919101	CCAT1|hela|ENSG00000132640|dwEE	chr20	11918443	11918465	HLTF|K562	22
chr20	11918101	11919101	CCAT1|hela|ENSG00000132640|dwEE	chr20	11918376	11918421	HLTF|K562	45
chr20	11918101	11919101	CCAT1|hela|ENSG00000132640|dwEE	chr20	11918271	11918352	EIF4A3|HeLa	81
chr20	11918101	11919101	CCAT1|hela|ENSG00000132640|dwEE	chr20	11918076	11918102	KHDRBS1|K562	1
chr20	11918101	11919101	CCAT1|hela|ENSG00000132640|dwEE	chr20	11918427	11918512	FIP1L1|HEK293	85
chr20	11918101	11919101	CCAT1|hela|ENSG00000132640|dwEE	chr20	11918463	11918501	YBX3|K562	38
chr20	11918101	11919101	CCAT1|hela|ENSG00000132640|dwEE	chr20	11918427	11918452	EIF4A3|HeLa	25
chr20	11918101	11919101	CCAT1|hela|ENSG00000132640|dwEE	chr20	11918473	11918524	PPIG|HepG2	51
chr20	11918101	11919101	CCAT1|hela|ENSG00000132640|dwEE	chr20	11918343	11918382	ZNF622|K562	39
chr20	11918101	11919101	CCAT1|hela|ENSG00000132640|dwEE	chr20	11918378	11918406	HNRNPUL1|HepG2	28
chr20	11918101	11919101	CCAT1|hela|ENSG00000132640|dwEE	chr20	11918487	11918524	DDX6|HepG2	37
chr20	11918101	11919101	CCAT1|hela|ENSG00000132640|dwEE	chr20	11918136	11918170	CSTF2|HepG2	34
chr20	11918101	11919101	CCAT1|hela|ENSG00000132640|dwEE	chr20	11918471	11918531	PPIG|HepG2	60
chr20	11918101	11919101	CCAT1|hela|ENSG00000132640|dwEE	chr20	11918391	11918472	EIF3D|HepG2	81
chr20	11918101	11919101	CCAT1|hela|ENSG00000132640|dwEE	chr20	11918474	11918505	LARP4|HepG2	31
chr20	11918101	11919101	CCAT1|hela|ENSG00000132640|dwEE	chr20	11918559	11918592	IGF2BP1|HepG2	33
chr20	11918101	11919101	CCAT1|hela|ENSG00000132640|dwEE	chr20	11918325	11918369	U2AF2|HepG2	44
chr20	11918101	11919101	CCAT1|hela|ENSG00000132640|dwEE	chr20	11918290	11918345	SF3A3|HepG2	55
chr20	11918101	11919101	CCAT1|hela|ENSG00000132640|dwEE	chr20	11918131	11918144	AGGF1|HepG2	13
chr20	11918101	11919101	CCAT1|hela|ENSG00000132640|dwEE	chr20	11918509	11918549	LSM11|HepG2	40
chr20	11918101	11919101	CCAT1|hela|ENSG00000132640|dwEE	chr20	11918285	11918332	SF3B4|HepG2	47
chr20	11918101	11919101	CCAT1|hela|ENSG00000132640|dwEE	chr20	11918439	11918526	BUD13|HepG2	87
chr20	11918101	11919101	CCAT1|hela|ENSG00000132640|dwEE	chr20	11918326	11918364	UCHL5|HepG2	38
chr20	11918101	11919101	CCAT1|hela|ENSG00000132640|dwEE	chr20	11918114	11918162	HNRNPUL1|HepG2	48
chr20	11918101	11919101	CCAT1|hela|ENSG00000132640|dwEE	chr20	11918320	11918368	U2AF2|HepG2	48
chr20	11918101	11919101	CCAT1|hela|ENSG00000132640|dwEE	chr20	11918518	11918545	LSM11|HepG2	27
chr20	11918101	11919101	CCAT1|hela|ENSG00000132640|dwEE	chr20	11918449	11918533	TRA2A|HepG2	84
chr20	11918101	11919101	CCAT1|hela|ENSG00000132640|dwEE	chr20	11918126	11918143	TAF15|HepG2	17
chr20	11918101	11919101	CCAT1|hela|ENSG00000132640|dwEE	chr20	11918332	11918358	RBM15|HepG2	26
chr20	11918101	11919101	CCAT1|hela|ENSG00000132640|dwEE	chr20	11918472	11918530	EIF3D|HepG2	58
chr20	11918101	11919101	CCAT1|hela|ENSG00000132640|dwEE	chr20	11918345	11918405	NCBP2|HepG2	60
chr20	11918101	11919101	CCAT1|hela|ENSG00000132640|dwEE	chr20	11918438	11918521	AGGF1|HepG2	83
chr20	11918101	11919101	CCAT1|hela|ENSG00000132640|dwEE	chr20	11918120	11918162	HNRNPA1|HepG2	42
chr20	11918101	11919101	CCAT1|hela|ENSG00000132640|dwEE	chr20	11918333	11918348	DDX3X|HepG2	15
chr20	11918101	11919101	CCAT1|hela|ENSG00000132640|dwEE	chr20	11918273	11918404	BUD13|HepG2	131
chr20	11918101	11919101	CCAT1|hela|ENSG00000132640|dwEE	chr20	11918128	11918155	RBM5|HepG2	27
chr20	11918101	11919101	CCAT1|hela|ENSG00000132640|dwEE	chr20	11918333	11918341	TRA2A|HepG2	8
chr20	11918101	11919101	CCAT1|hela|ENSG00000132640|dwEE	chr20	11918423	11918475	UCHL5|HepG2	52
chr20	11918101	11919101	CCAT1|hela|ENSG00000132640|dwEE	chr20	11918348	11918352	CSTF2|HepG2	4
chr20	11918101	11919101	CCAT1|hela|ENSG00000132640|dwEE	chr20	11918558	11918604	U2AF1|HepG2	46
chr20	11918101	11919101	CCAT1|hela|ENSG00000132640|dwEE	chr20	11918332	11918343	LSM11|HepG2	11
chr20	11918101	11919101	CCAT1|hela|ENSG00000132640|dwEE	chr20	11918273	11918301	RBM5|HepG2	28
chr20	11918101	11919101	CCAT1|hela|ENSG00000132640|dwEE	chr20	11918539	11918618	IGF2BP3|HepG2	79
chr20	11918101	11919101	CCAT1|hela|ENSG00000132640|dwEE	chr20	11918442	11918518	BUD13|HepG2	76
chr20	11918101	11919101	CCAT1|hela|ENSG00000132640|dwEE	chr20	11918459	11918526	UCHL5|K562	67
chr20	11918101	11919101	CCAT1|hela|ENSG00000132640|dwEE	chr20	11918514	11918549	SRSF1|HepG2	35
chr20	11918101	11919101	CCAT1|hela|ENSG00000132640|dwEE	chr20	11918104	11918181	HNRNPA1|HepG2	77
chr20	11918101	11919101	CCAT1|hela|ENSG00000132640|dwEE	chr20	11918128	11918138	UCHL5|HepG2	10
chr20	11918101	11919101	CCAT1|hela|ENSG00000132640|dwEE	chr20	11918136	11918164	RBM5|HepG2	28
chr20	11918101	11919101	CCAT1|hela|ENSG00000132640|dwEE	chr20	11918372	11918407	TROVE2|HepG2	35
chr20	11918101	11919101	CCAT1|hela|ENSG00000132640|dwEE	chr20	11918487	11918537	U2AF1|HepG2	50
chr20	11918101	11919101	CCAT1|hela|ENSG00000132640|dwEE	chr20	11918554	11918593	LARP4|HepG2	39
chr20	11918101	11919101	CCAT1|hela|ENSG00000132640|dwEE	chr20	11918437	11918498	AGGF1|HepG2	61
chr20	11918101	11919101	CCAT1|hela|ENSG00000132640|dwEE	chr20	11918587	11918611	RBM15|HepG2	24
chr20	11918101	11919101	CCAT1|hela|ENSG00000132640|dwEE	chr20	11918302	11918355	BUD13|HepG2	53
chr20	11918101	11919101	CCAT1|hela|ENSG00000132640|dwEE	chr20	11918587	11918596	XRN2|HepG2	9
chr20	11918101	11919101	CCAT1|hela|ENSG00000132640|dwEE	chr20	11918480	11918518	IGF2BP1|HepG2	38
chr20	11918101	11919101	CCAT1|hela|ENSG00000132640|dwEE	chr20	11918387	11918595	GRWD1|HepG2	208
chr20	11918101	11919101	CCAT1|hela|ENSG00000132640|dwEE	chr20	11918343	11918351	LARP4|HepG2	8
chr20	11918101	11919101	CCAT1|hela|ENSG00000132640|dwEE	chr20	11918474	11918513	RPS3|HepG2	39
chr20	11918101	11919101	CCAT1|hela|ENSG00000132640|dwEE	chr20	11918429	11918564	UCHL5|HepG2	135
chr20	11918101	11919101	CCAT1|hela|ENSG00000132640|dwEE	chr20	11918121	11918158	SAFB2|K562	37
chr20	11918101	11919101	CCAT1|hela|ENSG00000132640|dwEE	chr20	11918631	11918664	TIA1|HepG2	33
chr20	11918101	11919101	CCAT1|hela|ENSG00000132640|dwEE	chr20	11918479	11918501	CDC40|HepG2	22
chr20	11918101	11919101	CCAT1|hela|ENSG00000132640|dwEE	chr20	11918432	11918512	ZNF622|K562	80
chr20	11918101	11919101	CCAT1|hela|ENSG00000132640|dwEE	chr20	11918304	11918358	PRPF8|HepG2	54
chr20	11918101	11919101	CCAT1|hela|ENSG00000132640|dwEE	chr20	11918328	11918417	PPIG|HepG2	89
chr20	11918101	11919101	CCAT1|hela|ENSG00000132640|dwEE	chr20	11918570	11918646	PRPF8|HepG2	76
chr20	11918101	11919101	CCAT1|hela|ENSG00000132640|dwEE	chr20	11918427	11918452	CSTF2|HeLa	25
chr20	11918101	11919101	CCAT1|hela|ENSG00000132640|dwEE	chr20	11918477	11918507	SUGP2|HepG2	30
chr20	11918101	11919101	CCAT1|hela|ENSG00000132640|dwEE	chr20	11918596	11918626	XRN2|HepG2	30
chr20	11918101	11919101	CCAT1|hela|ENSG00000132640|dwEE	chr20	11918481	11918534	TRA2A|HepG2	53
chr20	11918101	11919101	CCAT1|hela|ENSG00000132640|dwEE	chr20	11918337	11918415	GRWD1|HepG2	78
chr20	11918101	11919101	CCAT1|hela|ENSG00000132640|dwEE	chr20	11918584	11918625	GTF2F1|HepG2	41
chr20	11918101	11919101	CCAT1|hela|ENSG00000132640|dwEE	chr20	11918429	11918464	RBM15|K562	35
chr20	11918101	11919101	CCAT1|hela|ENSG00000132640|dwEE	chr20	11918324	11918387	GRWD1|HepG2	63
chr20	11918101	11919101	CCAT1|hela|ENSG00000132640|dwEE	chr20	11918415	11918539	GRWD1|HepG2	124
chr20	11918101	11919101	CCAT1|hela|ENSG00000132640|dwEE	chr20	11918475	11918525	UCHL5|HepG2	50
chr20	11918101	11919101	CCAT1|hela|ENSG00000132640|dwEE	chr20	11918427	11918472	PTBP1PTBP2|HeLa	45
chr20	11918101	11919101	CCAT1|hela|ENSG00000132640|dwEE	chr20	11918485	11918536	SLTM|HepG2	51
chr20	11918101	11919101	CCAT1|hela|ENSG00000132640|dwEE	chr20	11918596	11918629	XRN2|HepG2	33
chr20	11918101	11919101	CCAT1|hela|ENSG00000132640|dwEE	chr20	11918446	11918486	U2AF1|HepG2	40
chr20	11918101	11919101	CCAT1|hela|ENSG00000132640|dwEE	chr20	11918427	11918492	FUS|NA	65
chr20	11918101	11919101	CCAT1|hela|ENSG00000132640|dwEE	chr20	11918470	11918521	PTBP1|HepG2	51
chr20	11918101	11919101	CCAT1|hela|ENSG00000132640|dwEE	chr20	11918503	11918534	XRN2|HepG2	31
chr20	11918101	11919101	CCAT1|hela|ENSG00000132640|dwEE	chr20	11918457	11918484	NKRF|HepG2	27
chr20	11918101	11919101	CCAT1|hela|ENSG00000132640|dwEE	chr20	11918330	11918380	UCHL5|HepG2	50
chr20	11918101	11919101	CCAT1|hela|ENSG00000132640|dwEE	chr20	11918483	11918535	EIF3H|HepG2	52
chr20	11918101	11919101	CCAT1|hela|ENSG00000132640|dwEE	chr20	11918485	11918525	IGF2BP1|HepG2	40
chr20	11918101	11919101	CCAT1|hela|ENSG00000132640|dwEE	chr20	11918333	11918340	SRSF9|HepG2	7
chr20	11918101	11919101	CCAT1|hela|ENSG00000132640|dwEE	chr20	11918324	11918364	U2AF1|HepG2	40
chr20	11918101	11919101	CCAT1|hela|ENSG00000132640|dwEE	chr20	11918582	11918640	PRPF8|HepG2	58
chr20	11918101	11919101	CCAT1|hela|ENSG00000132640|dwEE	chr20	11918479	11918516	RBM15|HepG2	37
chr20	11918101	11919101	CCAT1|hela|ENSG00000132640|dwEE	chr20	11918479	11918532	RBM22|HepG2	53
chr20	11918101	11919101	CCAT1|hela|ENSG00000132640|dwEE	chr20	11918431	11918449	TRA2A|HepG2	18
chr20	11918101	11919101	CCAT1|hela|ENSG00000132640|dwEE	chr20	11918612	11918632	TIAL1|HeLa	20
chr20	11918101	11919101	CCAT1|hela|ENSG00000132640|dwEE	chr20	11918464	11918506	EFTUD2|HepG2	42
chr20	11918101	11919101	CCAT1|hela|ENSG00000132640|dwEE	chr20	11918322	11918416	PPIG|HepG2	94
chr20	11918101	11919101	CCAT1|hela|ENSG00000132640|dwEE	chr20	11918574	11918621	RBM22|HepG2	47
chr22	27998338	27999338	CCAT1|hela|ENSG00000235954|dwEE	chr22	27999226	27999258	FXR1|K562	32
chr22	27998338	27999338	CCAT1|hela|ENSG00000235954|dwEE	chr22	27999247	27999259	BUD13|K562	12
chr22	27998338	27999338	CCAT1|hela|ENSG00000235954|dwEE	chr22	27999032	27999054	U2AF2|HepG2	22
chr22	27998338	27999338	CCAT1|hela|ENSG00000235954|dwEE	chr22	27998424	27998446	HNRNPU|HepG2	22
chr22	27998338	27999338	CCAT1|hela|ENSG00000235954|dwEE	chr22	27998576	27998607	UCHL5|K562	31
chr22	27998338	27999338	CCAT1|hela|ENSG00000235954|dwEE	chr22	27998415	27998466	TIA1|HepG2	51
chr22	27998338	27999338	CCAT1|hela|ENSG00000235954|dwEE	chr22	27998738	27998802	SRSF1|HepG2	64
chr22	27998338	27999338	CCAT1|hela|ENSG00000235954|dwEE	chr22	27999083	27999112	FMR1|HEK293	29
chr22	27998338	27999338	CCAT1|hela|ENSG00000235954|dwEE	chr22	27998417	27998453	PRPF8|HepG2	36
chr22	27998338	27999338	CCAT1|hela|ENSG00000235954|dwEE	chr22	27998574	27998626	DDX3X|HepG2	52
chr22	27998338	27999338	CCAT1|hela|ENSG00000235954|dwEE	chr22	27998482	27998516	HNRNPL|HepG2	34
chr22	27998338	27999338	CCAT1|hela|ENSG00000235954|dwEE	chr22	27998418	27998463	IGF2BP1|HepG2	45
chr22	27998338	27999338	CCAT1|hela|ENSG00000235954|dwEE	chr22	27998539	27998576	SUB1|HepG2	37
chr22	27998338	27999338	CCAT1|hela|ENSG00000235954|dwEE	chr22	27998738	27998789	GRWD1|HepG2	51
chr22	27998338	27999338	CCAT1|hela|ENSG00000235954|dwEE	chr22	27998424	27998453	NKRF|HepG2	29
chr22	27998338	27999338	CCAT1|hela|ENSG00000235954|dwEE	chr22	27998435	27998458	UCHL5|HepG2	23
chr22	27998338	27999338	CCAT1|hela|ENSG00000235954|dwEE	chr22	27999124	27999172	LARP4|HepG2	48
chr22	27998338	27999338	CCAT1|hela|ENSG00000235954|dwEE	chr22	27998299	27998342	NKRF|HepG2	4
chr22	27998338	27999338	CCAT1|hela|ENSG00000235954|dwEE	chr22	27998786	27998832	FMR1|K562	46
chr22	27998338	27999338	CCAT1|hela|ENSG00000235954|dwEE	chr22	27998905	27998935	TBRG4|HepG2	30
chr22	27998338	27999338	CCAT1|hela|ENSG00000235954|dwEE	chr22	27998964	27998980	SLTM|HepG2	16
chr22	27998338	27999338	CCAT1|hela|ENSG00000235954|dwEE	chr22	27999259	27999283	PRPF8|HepG2	24
chr22	27998338	27999338	CCAT1|hela|ENSG00000235954|dwEE	chr22	27998753	27998798	GRWD1|HepG2	45
chr22	27998338	27999338	CCAT1|hela|ENSG00000235954|dwEE	chr22	27998678	27998799	PPIG|HepG2	121
chr22	27998338	27999338	CCAT1|hela|ENSG00000235954|dwEE	chr22	27999116	27999146	SRSF9|HepG2	30
chr22	27998338	27999338	CCAT1|hela|ENSG00000235954|dwEE	chr22	27998754	27998834	PPIG|HepG2	80
chr22	27998338	27999338	CCAT1|hela|ENSG00000235954|dwEE	chr22	27998333	27998356	GRWD1|HepG2	18
chr22	27998338	27999338	CCAT1|hela|ENSG00000235954|dwEE	chr22	27998765	27998821	LSM11|HepG2	56
chr22	27998338	27999338	CCAT1|hela|ENSG00000235954|dwEE	chr22	27999220	27999260	CDC40|HepG2	40
chr22	27998338	27999338	CCAT1|hela|ENSG00000235954|dwEE	chr22	27998589	27998610	RBM15|K562	21
chr22	27998338	27999338	CCAT1|hela|ENSG00000235954|dwEE	chr22	27999217	27999261	MTPAP|K562	44
chr22	27998338	27999338	CCAT1|hela|ENSG00000235954|dwEE	chr22	27998768	27998821	PPIG|HepG2	53
chr22	27998338	27999338	CCAT1|hela|ENSG00000235954|dwEE	chr22	27999231	27999256	U2AF1|HepG2	25
chr22	27998338	27999338	CCAT1|hela|ENSG00000235954|dwEE	chr22	27998360	27998432	HNRNPH|HEK293T	72
chr22	27998338	27999338	CCAT1|hela|ENSG00000235954|dwEE	chr22	27998306	27998345	HNRNPA1|HepG2	7
chr22	27998338	27999338	CCAT1|hela|ENSG00000235954|dwEE	chr22	27998429	27998463	GTF2F1|HepG2	34
chr22	27998338	27999338	CCAT1|hela|ENSG00000235954|dwEE	chr22	27998592	27998638	PPIG|HepG2	46
chr22	27998338	27999338	CCAT1|hela|ENSG00000235954|dwEE	chr22	27999129	27999153	LSM11|HepG2	24
chr22	27998338	27999338	CCAT1|hela|ENSG00000235954|dwEE	chr22	27998966	27998996	UCHL5|HepG2	30
chr22	27998338	27999338	CCAT1|hela|ENSG00000235954|dwEE	chr22	27998973	27999025	RBM15|K562	52
chr22	27998338	27999338	CCAT1|hela|ENSG00000235954|dwEE	chr22	27998497	27998532	LSM11|HepG2	35
chr22	27998338	27999338	CCAT1|hela|ENSG00000235954|dwEE	chr22	27999221	27999249	XRCC6|HepG2	28
chr22	27998338	27999338	CCAT1|hela|ENSG00000235954|dwEE	chr22	27998565	27998566	RBM15|HepG2	1
chr22	27998338	27999338	CCAT1|hela|ENSG00000235954|dwEE	chr22	27998852	27998886	LIN28B|HepG2	34
chr22	27998338	27999338	CCAT1|hela|ENSG00000235954|dwEE	chr22	27998924	27998979	SRSF1|HepG2	55
chr22	27998338	27999338	CCAT1|hela|ENSG00000235954|dwEE	chr22	27998977	27999003	DGCR8|HepG2	26
chr22	27998338	27999338	CCAT1|hela|ENSG00000235954|dwEE	chr22	27998584	27998629	FASTKD2|HepG2	45
chr22	27998338	27999338	CCAT1|hela|ENSG00000235954|dwEE	chr22	27998519	27998536	RBM15|HepG2	17
chr22	27998338	27999338	CCAT1|hela|ENSG00000235954|dwEE	chr22	27998421	27998457	U2AF1|HepG2	36
chr22	27998338	27999338	CCAT1|hela|ENSG00000235954|dwEE	chr22	27998421	27998450	HNRNPU|HepG2	29
chr22	27998338	27999338	CCAT1|hela|ENSG00000235954|dwEE	chr22	27999214	27999254	UCHL5|HepG2	40
chr22	27998338	27999338	CCAT1|hela|ENSG00000235954|dwEE	chr22	27999217	27999226	FXR1|K562	9
chr22	27998338	27999338	CCAT1|hela|ENSG00000235954|dwEE	chr22	27999140	27999192	ELAVL1|HEK293	52
chr22	27998338	27999338	CCAT1|hela|ENSG00000235954|dwEE	chr22	27998975	27999027	RBM15|HepG2	52
chr22	27998338	27999338	CCAT1|hela|ENSG00000235954|dwEE	chr22	27998961	27998991	GRWD1|HepG2	30
chr22	27998338	27999338	CCAT1|hela|ENSG00000235954|dwEE	chr22	27998325	27998356	RBM15|HepG2	18
chr22	27998338	27999338	CCAT1|hela|ENSG00000235954|dwEE	chr22	27998419	27998450	PRPF8|HepG2	31
chr22	27998338	27999338	CCAT1|hela|ENSG00000235954|dwEE	chr22	27999210	27999217	LSM11|HepG2	7
chr22	27998338	27999338	CCAT1|hela|ENSG00000235954|dwEE	chr22	27998966	27998985	NKRF|HepG2	19
chr22	27998338	27999338	CCAT1|hela|ENSG00000235954|dwEE	chr22	27998423	27998453	XRN2|HepG2	30
chr22	27998338	27999338	CCAT1|hela|ENSG00000235954|dwEE	chr22	27998420	27998453	SF3B4|HepG2	33
chr22	27998338	27999338	CCAT1|hela|ENSG00000235954|dwEE	chr22	27998896	27998905	TBRG4|HepG2	9
chr22	27998338	27999338	CCAT1|hela|ENSG00000235954|dwEE	chr22	27998733	27998754	SND1|HepG2	21
chr22	27998338	27999338	CCAT1|hela|ENSG00000235954|dwEE	chr22	27999282	27999309	XRN2|HepG2	27
chr22	27998338	27999338	CCAT1|hela|ENSG00000235954|dwEE	chr22	27998414	27998453	TIA1|K562	39
chr22	27998338	27999338	CCAT1|hela|ENSG00000235954|dwEE	chr22	27998981	27998999	PTBP1|HepG2	18
chr22	27998338	27999338	CCAT1|hela|ENSG00000235954|dwEE	chr22	27999145	27999176	CSTF2|HepG2	31
chr22	27998338	27999338	CCAT1|hela|ENSG00000235954|dwEE	chr22	27999214	27999257	DDX55|HepG2	43
chr22	27998338	27999338	CCAT1|hela|ENSG00000235954|dwEE	chr22	27998598	27998619	IGF2BP3|HepG2	21
chr22	27998338	27999338	CCAT1|hela|ENSG00000235954|dwEE	chr22	27998606	27998654	UCHL5|HepG2	48
chr22	27998338	27999338	CCAT1|hela|ENSG00000235954|dwEE	chr22	27998588	27998640	PPIG|HepG2	52
chr22	27998338	27999338	CCAT1|hela|ENSG00000235954|dwEE	chr22	27999075	27999116	SLTM|HepG2	41
chr22	27998338	27999338	CCAT1|hela|ENSG00000235954|dwEE	chr22	27998414	27998460	FAM120A|HepG2	46
chr22	27998338	27999338	CCAT1|hela|ENSG00000235954|dwEE	chr22	27998967	27998993	FASTKD2|HepG2	26
chr22	27998338	27999338	CCAT1|hela|ENSG00000235954|dwEE	chr22	27998976	27999010	UCHL5|HepG2	34
chr22	27998338	27999338	CCAT1|hela|ENSG00000235954|dwEE	chr22	27998593	27998638	GRWD1|HepG2	45
chr22	27998338	27999338	CCAT1|hela|ENSG00000235954|dwEE	chr22	27998405	27998458	XRN2|HepG2	53
chr22	27998338	27999338	CCAT1|hela|ENSG00000235954|dwEE	chr22	27998774	27998797	EIF3D|HepG2	23
chr22	27998338	27999338	CCAT1|hela|ENSG00000235954|dwEE	chr22	27998642	27998677	RBM15|K562	35
chr22	27998338	27999338	CCAT1|hela|ENSG00000235954|dwEE	chr22	27999224	27999258	FASTKD2|HepG2	34
chr22	27998338	27999338	CCAT1|hela|ENSG00000235954|dwEE	chr22	27998746	27998810	UCHL5|HepG2	64
chr22	27998338	27999338	CCAT1|hela|ENSG00000235954|dwEE	chr22	27999221	27999251	CDC40|HepG2	30
chr22	27998338	27999338	CCAT1|hela|ENSG00000235954|dwEE	chr22	27998516	27998536	RBM22|HepG2	20
chr22	27998338	27999338	CCAT1|hela|ENSG00000235954|dwEE	chr22	27998556	27998600	RBM15|HepG2	44
chr22	27998338	27999338	CCAT1|hela|ENSG00000235954|dwEE	chr22	27998412	27998448	CSTF2T|HepG2	36
chr22	27998338	27999338	CCAT1|hela|ENSG00000235954|dwEE	chr22	27998416	27998467	TIA1|HepG2	51
chr22	27998338	27999338	CCAT1|hela|ENSG00000235954|dwEE	chr22	27998468	27998502	RBM22|HepG2	34
chr22	27998338	27999338	CCAT1|hela|ENSG00000235954|dwEE	chr22	27998808	27998838	DDX55|HepG2	30
chr22	27998338	27999338	CCAT1|hela|ENSG00000235954|dwEE	chr22	27998421	27998481	RBM22|HepG2	60
chr22	27998338	27999338	CCAT1|hela|ENSG00000235954|dwEE	chr22	27999171	27999222	SRSF1|HepG2	51
chr22	27998338	27999338	CCAT1|hela|ENSG00000235954|dwEE	chr22	27998580	27998611	SRSF9|HepG2	31
chr22	27998338	27999338	CCAT1|hela|ENSG00000235954|dwEE	chr22	27999297	27999333	SF3B4|HepG2	36
chr22	27998338	27999338	CCAT1|hela|ENSG00000235954|dwEE	chr22	27998420	27998459	SRSF1|HepG2	39
chr22	27998338	27999338	CCAT1|hela|ENSG00000235954|dwEE	chr22	27998931	27998965	FXR1|K562	34
chr22	27998338	27999338	CCAT1|hela|ENSG00000235954|dwEE	chr22	27998583	27998634	SRSF7|HepG2	51
chr22	27998338	27999338	CCAT1|hela|ENSG00000235954|dwEE	chr22	27998413	27998464	RBM15|HepG2	51
chr22	27998338	27999338	CCAT1|hela|ENSG00000235954|dwEE	chr22	27998578	27998626	SRSF1|HepG2	48
chr22	27998338	27999338	CCAT1|hela|ENSG00000235954|dwEE	chr22	27999077	27999123	NOL12|HepG2	46
chr22	27998338	27999338	CCAT1|hela|ENSG00000235954|dwEE	chr22	27999230	27999257	DDX6|HepG2	27
chr22	27998338	27999338	CCAT1|hela|ENSG00000235954|dwEE	chr22	27998498	27998550	PRPF8|HepG2	52
chr22	27998338	27999338	CCAT1|hela|ENSG00000235954|dwEE	chr22	27999140	27999192	FMR1|HEK293	52
chr22	27998338	27999338	CCAT1|hela|ENSG00000235954|dwEE	chr22	27998415	27998455	HNRNPK|HepG2	40
chr22	27998338	27999338	CCAT1|hela|ENSG00000235954|dwEE	chr22	27998781	27998869	SRSF9|HepG2	88
chr22	27998338	27999338	CCAT1|hela|ENSG00000235954|dwEE	chr22	27998487	27998550	PRPF8|HepG2	63
chr22	27998338	27999338	CCAT1|hela|ENSG00000235954|dwEE	chr22	27999197	27999221	YBX3|K562	24
chr22	27998338	27999338	CCAT1|hela|ENSG00000235954|dwEE	chr22	27999019	27999100	NKRF|HepG2	81
chr22	27998338	27999338	CCAT1|hela|ENSG00000235954|dwEE	chr22	27998844	27998873	SRSF7|HepG2	29
chr22	27998338	27999338	CCAT1|hela|ENSG00000235954|dwEE	chr22	27998591	27998614	GRWD1|HepG2	23
chr22	27998338	27999338	CCAT1|hela|ENSG00000235954|dwEE	chr22	27999278	27999297	YWHAG|K562	19
chr22	27998338	27999338	CCAT1|hela|ENSG00000235954|dwEE	chr22	27999213	27999251	U2AF1|HepG2	38
chr22	27998338	27999338	CCAT1|hela|ENSG00000235954|dwEE	chr22	27998428	27998452	HNRNPA1|HepG2	24
chr22	27998338	27999338	CCAT1|hela|ENSG00000235954|dwEE	chr22	27998969	27999008	RBM15|K562	39
chr22	27998338	27999338	CCAT1|hela|ENSG00000235954|dwEE	chr22	27999010	27999033	FXR2|K562	23
chr22	27998338	27999338	CCAT1|hela|ENSG00000235954|dwEE	chr22	27998416	27998446	GRSF1|HepG2	30
chr22	27998338	27999338	CCAT1|hela|ENSG00000235954|dwEE	chr22	27998566	27998602	RBM15|HepG2	36
chr22	27998338	27999338	CCAT1|hela|ENSG00000235954|dwEE	chr22	27998323	27998359	LARP4|HepG2	21
chr22	27998338	27999338	CCAT1|hela|ENSG00000235954|dwEE	chr22	27998416	27998442	SF3B4|HepG2	26
chr22	27998338	27999338	CCAT1|hela|ENSG00000235954|dwEE	chr22	27998610	27998639	U2AF1|HepG2	29
chr22	27998338	27999338	CCAT1|hela|ENSG00000235954|dwEE	chr22	27999087	27999116	CDC40|HepG2	29
chr22	27998338	27999338	CCAT1|hela|ENSG00000235954|dwEE	chr22	27999220	27999264	BUD13|K562	44
chr22	27998338	27999338	CCAT1|hela|ENSG00000235954|dwEE	chr22	27998603	27998621	DGCR8|HepG2	18
chr22	27998338	27999338	CCAT1|hela|ENSG00000235954|dwEE	chr22	27998499	27998542	XRN2|HepG2	43
chr22	27998338	27999338	CCAT1|hela|ENSG00000235954|dwEE	chr22	27999090	27999157	SND1|HepG2	67
chr22	27998338	27999338	CCAT1|hela|ENSG00000235954|dwEE	chr22	27999254	27999261	METAP2|K562	7
chr22	27998338	27999338	CCAT1|hela|ENSG00000235954|dwEE	chr22	27998423	27998458	TAF15|HepG2	35
chr22	27998338	27999338	CCAT1|hela|ENSG00000235954|dwEE	chr22	27998418	27998456	XPO5|HepG2	38
chr22	27998338	27999338	CCAT1|hela|ENSG00000235954|dwEE	chr22	27998400	27998435	UCHL5|HepG2	35
chr22	27998338	27999338	CCAT1|hela|ENSG00000235954|dwEE	chr22	27998612	27998644	YBX3|K562	32
chr22	27998338	27999338	CCAT1|hela|ENSG00000235954|dwEE	chr22	27998419	27998460	FAM120A|HepG2	41
chr22	27998338	27999338	CCAT1|hela|ENSG00000235954|dwEE	chr22	27998740	27998758	LSM11|HepG2	18
chr22	27998338	27999338	CCAT1|hela|ENSG00000235954|dwEE	chr22	27998978	27999019	NOL12|HepG2	41
chr22	27998338	27999338	CCAT1|hela|ENSG00000235954|dwEE	chr22	27998431	27998446	IGF2BP3|HepG2	15
chr22	27998338	27999338	CCAT1|hela|ENSG00000235954|dwEE	chr22	27998418	27998452	DGCR8|HepG2	34
chr22	27998338	27999338	CCAT1|hela|ENSG00000235954|dwEE	chr22	27998579	27998598	NKRF|HepG2	19
chr22	27998338	27999338	CCAT1|hela|ENSG00000235954|dwEE	chr22	27998418	27998461	TIA1|K562	43
chr22	27998338	27999338	CCAT1|hela|ENSG00000235954|dwEE	chr22	27998420	27998463	AGGF1|HepG2	43
chr22	27998338	27999338	CCAT1|hela|ENSG00000235954|dwEE	chr22	27998428	27998462	GRWD1|HepG2	34
chr22	27998338	27999338	CCAT1|hela|ENSG00000235954|dwEE	chr22	27998598	27998633	UCHL5|HepG2	35
chr22	27998338	27999338	CCAT1|hela|ENSG00000235954|dwEE	chr22	27999225	27999261	EIF3H|HepG2	36
chr22	27998338	27999338	CCAT1|hela|ENSG00000235954|dwEE	chr22	27998788	27998820	FXR2|K562	32
chr22	27998338	27999338	CCAT1|hela|ENSG00000235954|dwEE	chr22	27998610	27998650	ZNF622|K562	40
chr14	74292748	74293748	CCAT1|hela|ENSG00000119688|dwEE	chr14	74292940	74292975	RBFOX2|K562	35
chr14	74292748	74293748	CCAT1|hela|ENSG00000119688|dwEE	chr14	74293123	74293151	UCHL5|K562	28
chr14	74292748	74293748	CCAT1|hela|ENSG00000119688|dwEE	chr14	74293504	74293524	U2AF1|HepG2	20
chr14	74292748	74293748	CCAT1|hela|ENSG00000119688|dwEE	chr14	74292880	74292932	SF3B4|HepG2	52
chr14	74292748	74293748	CCAT1|hela|ENSG00000119688|dwEE	chr14	74293604	74293640	HNRNPC|HepG2	36
chr14	74292748	74293748	CCAT1|hela|ENSG00000119688|dwEE	chr14	74293742	74293811	HNRNPU|HepG2	6
chr14	74292748	74293748	CCAT1|hela|ENSG00000119688|dwEE	chr14	74292937	74292996	XPO5|HepG2	59
chr14	74292748	74293748	CCAT1|hela|ENSG00000119688|dwEE	chr14	74292826	74292870	U2AF1|K562	44
chr14	74292748	74293748	CCAT1|hela|ENSG00000119688|dwEE	chr14	74292884	74292926	ZNF622|K562	42
chr14	74292748	74293748	CCAT1|hela|ENSG00000119688|dwEE	chr14	74293089	74293118	RPS3|HepG2	29
chr14	74292748	74293748	CCAT1|hela|ENSG00000119688|dwEE	chr14	74293102	74293112	HNRNPK|HepG2	10
chr14	74292748	74293748	CCAT1|hela|ENSG00000119688|dwEE	chr14	74293272	74293321	IGF2BP1|HepG2	49
chr14	74292748	74293748	CCAT1|hela|ENSG00000119688|dwEE	chr14	74293001	74293036	SLTM|HepG2	35
chr14	74292748	74293748	CCAT1|hela|ENSG00000119688|dwEE	chr14	74293280	74293300	DHX30|HepG2	20
chr14	74292748	74293748	CCAT1|hela|ENSG00000119688|dwEE	chr14	74293208	74293249	U2AF1|HepG2	41
chr14	74292748	74293748	CCAT1|hela|ENSG00000119688|dwEE	chr14	74293297	74293301	QKI|HepG2	4
chr14	74292748	74293748	CCAT1|hela|ENSG00000119688|dwEE	chr14	74293298	74293323	RBM15|HepG2	25
chr14	74292748	74293748	CCAT1|hela|ENSG00000119688|dwEE	chr14	74293445	74293501	HNRNPA1|HepG2	56
chr14	74292748	74293748	CCAT1|hela|ENSG00000119688|dwEE	chr14	74292751	74292788	TRA2A|HepG2	37
chr14	74292748	74293748	CCAT1|hela|ENSG00000119688|dwEE	chr14	74292946	74292982	U2AF2|HepG2	36
chr14	74292748	74293748	CCAT1|hela|ENSG00000119688|dwEE	chr14	74293055	74293147	UCHL5|HepG2	92
chr14	74292748	74293748	CCAT1|hela|ENSG00000119688|dwEE	chr14	74292981	74293027	TAF15|HepG2	46
chr14	74292748	74293748	CCAT1|hela|ENSG00000119688|dwEE	chr14	74292958	74293025	SUPV3L1|HepG2	67
chr14	74292748	74293748	CCAT1|hela|ENSG00000119688|dwEE	chr14	74292903	74292933	HNRNPM|HepG2	30
chr14	74292748	74293748	CCAT1|hela|ENSG00000119688|dwEE	chr14	74293218	74293239	PCBP2|HepG2	21
chr14	74292748	74293748	CCAT1|hela|ENSG00000119688|dwEE	chr14	74293351	74293457	FUS|NA	106
chr14	74292748	74293748	CCAT1|hela|ENSG00000119688|dwEE	chr14	74293134	74293171	SUPV3L1|HepG2	37
chr14	74292748	74293748	CCAT1|hela|ENSG00000119688|dwEE	chr14	74292957	74293038	RBM5|HepG2	81
chr14	74292748	74293748	CCAT1|hela|ENSG00000119688|dwEE	chr14	74293546	74293590	XRCC6|K562	44
chr14	74292748	74293748	CCAT1|hela|ENSG00000119688|dwEE	chr14	74293295	74293312	DDX55|HepG2	17
chr14	74292748	74293748	CCAT1|hela|ENSG00000119688|dwEE	chr14	74292946	74293029	RBFOX2|K562	83
chr14	74292748	74293748	CCAT1|hela|ENSG00000119688|dwEE	chr14	74292751	74292794	DDX24|K562	43
chr14	74292748	74293748	CCAT1|hela|ENSG00000119688|dwEE	chr14	74293312	74293333	FASTKD2|K562	21
chr14	74292748	74293748	CCAT1|hela|ENSG00000119688|dwEE	chr14	74293187	74293231	U2AF1|HepG2	44
chr14	74292748	74293748	CCAT1|hela|ENSG00000119688|dwEE	chr14	74293230	74293252	U2AF2|K562	22
chr14	74292748	74293748	CCAT1|hela|ENSG00000119688|dwEE	chr14	74293070	74293107	DDX6|HepG2	37
chr14	74292748	74293748	CCAT1|hela|ENSG00000119688|dwEE	chr14	74293261	74293340	ILF3|HepG2	79
chr14	74292748	74293748	CCAT1|hela|ENSG00000119688|dwEE	chr14	74293282	74293308	RBFOX2|HepG2	26
chr14	74292748	74293748	CCAT1|hela|ENSG00000119688|dwEE	chr14	74293077	74293127	CSTF2|HepG2	50
chr14	74292748	74293748	CCAT1|hela|ENSG00000119688|dwEE	chr14	74292751	74292850	UCHL5|HepG2	99
chr14	74292748	74293748	CCAT1|hela|ENSG00000119688|dwEE	chr14	74292987	74293018	PTBP1|HepG2	31
chr14	74292748	74293748	CCAT1|hela|ENSG00000119688|dwEE	chr14	74292961	74292998	DDX6|HepG2	37
chr14	74292748	74293748	CCAT1|hela|ENSG00000119688|dwEE	chr14	74293508	74293544	YBX3|K562	36
chr14	74292748	74293748	CCAT1|hela|ENSG00000119688|dwEE	chr14	74293303	74293310	CSTF2T|HepG2	7
chr14	74292748	74293748	CCAT1|hela|ENSG00000119688|dwEE	chr14	74292975	74293001	UCHL5|K562	26
chr14	74292748	74293748	CCAT1|hela|ENSG00000119688|dwEE	chr14	74292984	74293007	EIF3H|HepG2	23
chr14	74292748	74293748	CCAT1|hela|ENSG00000119688|dwEE	chr14	74292876	74292961	HNRNPM|K562	85
chr14	74292748	74293748	CCAT1|hela|ENSG00000119688|dwEE	chr14	74292988	74293024	HNRNPU|HepG2	36
chr14	74292748	74293748	CCAT1|hela|ENSG00000119688|dwEE	chr14	74293102	74293140	LSM11|K562	38
chr14	74292748	74293748	CCAT1|hela|ENSG00000119688|dwEE	chr14	74293086	74293166	SRSF9|HepG2	80
chr14	74292748	74293748	CCAT1|hela|ENSG00000119688|dwEE	chr14	74293003	74293020	DROSHA|K562	17
chr14	74292748	74293748	CCAT1|hela|ENSG00000119688|dwEE	chr14	74293057	74293117	PCBP2|HepG2	60
chr14	74292748	74293748	CCAT1|hela|ENSG00000119688|dwEE	chr14	74293290	74293308	SMNDC1|K562	18
chr14	74292748	74293748	CCAT1|hela|ENSG00000119688|dwEE	chr14	74293487	74293538	SUGP2|HepG2	51
chr14	74292748	74293748	CCAT1|hela|ENSG00000119688|dwEE	chr14	74293057	74293114	HNRNPUL1|HepG2	57
chr14	74292748	74293748	CCAT1|hela|ENSG00000119688|dwEE	chr14	74292916	74293003	XRN2|K562	87
chr14	74292748	74293748	CCAT1|hela|ENSG00000119688|dwEE	chr14	74292769	74292815	DDX59|HepG2	46
chr14	74292748	74293748	CCAT1|hela|ENSG00000119688|dwEE	chr14	74293359	74293402	HNRNPA1|HepG2	43
chr14	74292748	74293748	CCAT1|hela|ENSG00000119688|dwEE	chr14	74293059	74293134	FASTKD2|HepG2	75
chr14	74292748	74293748	CCAT1|hela|ENSG00000119688|dwEE	chr14	74292932	74292990	SF3B4|HepG2	58
chr14	74292748	74293748	CCAT1|hela|ENSG00000119688|dwEE	chr14	74293264	74293321	EIF3D|HepG2	57
chr14	74292748	74293748	CCAT1|hela|ENSG00000119688|dwEE	chr14	74293126	74293175	RBFOX2|K562	49
chr14	74292748	74293748	CCAT1|hela|ENSG00000119688|dwEE	chr14	74292997	74293017	DDX24|K562	20
chr14	74292748	74293748	CCAT1|hela|ENSG00000119688|dwEE	chr14	74292942	74293041	IGF2BP3|HepG2	99
chr14	74292748	74293748	CCAT1|hela|ENSG00000119688|dwEE	chr14	74292762	74292796	PTBP1|HepG2	34
chr14	74292748	74293748	CCAT1|hela|ENSG00000119688|dwEE	chr14	74293070	74293145	LARP4|HepG2	75
chr14	74292748	74293748	CCAT1|hela|ENSG00000119688|dwEE	chr14	74293285	74293318	LIN28B|K562	33
chr14	74292748	74293748	CCAT1|hela|ENSG00000119688|dwEE	chr14	74292815	74292857	DDX59|HepG2	42
chr14	74292748	74293748	CCAT1|hela|ENSG00000119688|dwEE	chr14	74292995	74293039	SRSF9|HepG2	44
chr14	74292748	74293748	CCAT1|hela|ENSG00000119688|dwEE	chr14	74293255	74293299	SF3B4|HepG2	44
chr14	74292748	74293748	CCAT1|hela|ENSG00000119688|dwEE	chr14	74292982	74293023	PPIL4|K562	41
chr14	74292748	74293748	CCAT1|hela|ENSG00000119688|dwEE	chr14	74293002	74293038	CSTF2T|HepG2	36
chr14	74292748	74293748	CCAT1|hela|ENSG00000119688|dwEE	chr14	74293182	74293218	BUD13|K562	36
chr14	74292748	74293748	CCAT1|hela|ENSG00000119688|dwEE	chr14	74292770	74292797	RPS3|HepG2	27
chr14	74292748	74293748	CCAT1|hela|ENSG00000119688|dwEE	chr14	74293302	74293328	TAF15|HepG2	26
chr14	74292748	74293748	CCAT1|hela|ENSG00000119688|dwEE	chr14	74292770	74292836	NOL12|HepG2	66
chr14	74292748	74293748	CCAT1|hela|ENSG00000119688|dwEE	chr14	74292805	74292829	U2AF2|HepG2	24
chr14	74292748	74293748	CCAT1|hela|ENSG00000119688|dwEE	chr14	74293072	74293110	RBFOX2|K562	38
chr14	74292748	74293748	CCAT1|hela|ENSG00000119688|dwEE	chr14	74293376	74293407	UCHL5|HepG2	31
chr14	74292748	74293748	CCAT1|hela|ENSG00000119688|dwEE	chr14	74292797	74292837	EIF3D|HepG2	40
chr14	74292748	74293748	CCAT1|hela|ENSG00000119688|dwEE	chr14	74293078	74293114	RPS5|HepG2	36
chr14	74292748	74293748	CCAT1|hela|ENSG00000119688|dwEE	chr14	74293065	74293121	XRCC6|HepG2	56
chr14	74292748	74293748	CCAT1|hela|ENSG00000119688|dwEE	chr14	74292758	74292790	BUD13|HepG2	32
chr14	74292748	74293748	CCAT1|hela|ENSG00000119688|dwEE	chr14	74293086	74293115	SF3A3|HepG2	29
chr14	74292748	74293748	CCAT1|hela|ENSG00000119688|dwEE	chr14	74293212	74293259	U2AF2|HepG2	47
chr14	74292748	74293748	CCAT1|hela|ENSG00000119688|dwEE	chr14	74293088	74293127	DKC1|HepG2	39
chr14	74292748	74293748	CCAT1|hela|ENSG00000119688|dwEE	chr14	74293282	74293310	U2AF1|HepG2	28
chr14	74292748	74293748	CCAT1|hela|ENSG00000119688|dwEE	chr14	74293209	74293243	LIN28B|HepG2	34
chr14	74292748	74293748	CCAT1|hela|ENSG00000119688|dwEE	chr14	74293090	74293140	BCCIP|HepG2	50
chr14	74292748	74293748	CCAT1|hela|ENSG00000119688|dwEE	chr14	74293275	74293319	RPS5|HepG2	44
chr14	74292748	74293748	CCAT1|hela|ENSG00000119688|dwEE	chr14	74292977	74293023	SRSF7|HepG2	46
chr14	74292748	74293748	CCAT1|hela|ENSG00000119688|dwEE	chr14	74293193	74293221	UPF1|K562	28
chr14	74292748	74293748	CCAT1|hela|ENSG00000119688|dwEE	chr14	74293497	74293517	HNRNPC|HepG2	20
chr14	74292748	74293748	CCAT1|hela|ENSG00000119688|dwEE	chr14	74293229	74293251	DDX6|HepG2	22
chr14	74292748	74293748	CCAT1|hela|ENSG00000119688|dwEE	chr14	74293501	74293545	HNRNPL|HepG2	44
chr14	74292748	74293748	CCAT1|hela|ENSG00000119688|dwEE	chr14	74293016	74293033	SUGP2|HepG2	17
chr14	74292748	74293748	CCAT1|hela|ENSG00000119688|dwEE	chr14	74292985	74292996	HNRNPUL1|HepG2	11
chr14	74292748	74293748	CCAT1|hela|ENSG00000119688|dwEE	chr14	74292960	74293041	RBFOX2|HepG2	81
chr14	74292748	74293748	CCAT1|hela|ENSG00000119688|dwEE	chr14	74293137	74293171	GPKOW|K562	34
chr14	74292748	74293748	CCAT1|hela|ENSG00000119688|dwEE	chr14	74293220	74293255	HNRNPA1|HepG2	35
chr14	74292748	74293748	CCAT1|hela|ENSG00000119688|dwEE	chr14	74293067	74293118	SUPV3L1|HepG2	51
chr14	74292748	74293748	CCAT1|hela|ENSG00000119688|dwEE	chr14	74293254	74293306	BUD13|HepG2	52
chr14	74292748	74293748	CCAT1|hela|ENSG00000119688|dwEE	chr14	74293074	74293106	QKI|HepG2	32
chr14	74292748	74293748	CCAT1|hela|ENSG00000119688|dwEE	chr14	74292998	74293028	HNRNPU|HepG2	30
chr14	74292748	74293748	CCAT1|hela|ENSG00000119688|dwEE	chr14	74293064	74293126	BUD13|HepG2	62
chr14	74292748	74293748	CCAT1|hela|ENSG00000119688|dwEE	chr14	74293273	74293327	HNRNPUL1|K562	54
chr14	74292748	74293748	CCAT1|hela|ENSG00000119688|dwEE	chr14	74292997	74293034	CSTF2T|HepG2	37
chr14	74292748	74293748	CCAT1|hela|ENSG00000119688|dwEE	chr14	74292873	74292906	EFTUD2|K562	33
chr14	74292748	74293748	CCAT1|hela|ENSG00000119688|dwEE	chr14	74293201	74293245	AKAP8L|K562	44
chr14	74292748	74293748	CCAT1|hela|ENSG00000119688|dwEE	chr14	74292900	74292937	UCHL5|HepG2	37
chr14	74292748	74293748	CCAT1|hela|ENSG00000119688|dwEE	chr14	74293168	74293240	RBFOX2|HepG2	72
chr14	74292748	74293748	CCAT1|hela|ENSG00000119688|dwEE	chr14	74293009	74293026	SUPV3L1|HepG2	17
chr14	74292748	74293748	CCAT1|hela|ENSG00000119688|dwEE	chr14	74292933	74293039	EFTUD2|HepG2	106
chr14	74292748	74293748	CCAT1|hela|ENSG00000119688|dwEE	chr14	74293329	74293341	TROVE2|HepG2	12
chr14	74292748	74293748	CCAT1|hela|ENSG00000119688|dwEE	chr14	74292983	74293019	LARP4|HepG2	36
chr14	74292748	74293748	CCAT1|hela|ENSG00000119688|dwEE	chr14	74293081	74293106	SMNDC1|K562	25
chr14	74292748	74293748	CCAT1|hela|ENSG00000119688|dwEE	chr14	74293086	74293154	CSTF2T|HepG2	68
chr14	74292748	74293748	CCAT1|hela|ENSG00000119688|dwEE	chr14	74293099	74293118	GTF2F1|K562	19
chr14	74292748	74293748	CCAT1|hela|ENSG00000119688|dwEE	chr14	74293068	74293118	TROVE2|HepG2	50
chr14	74292748	74293748	CCAT1|hela|ENSG00000119688|dwEE	chr14	74293513	74293525	HNRNPA1|HepG2	12
chr14	74292748	74293748	CCAT1|hela|ENSG00000119688|dwEE	chr14	74293091	74293128	XRN2|K562	37
chr14	74292748	74293748	CCAT1|hela|ENSG00000119688|dwEE	chr14	74293142	74293202	UCHL5|HepG2	60
chr14	74292748	74293748	CCAT1|hela|ENSG00000119688|dwEE	chr14	74293063	74293119	BUD13|K562	56
chr14	74292748	74293748	CCAT1|hela|ENSG00000119688|dwEE	chr14	74292794	74292808	TNRC6A|K562	14
chr14	74292748	74293748	CCAT1|hela|ENSG00000119688|dwEE	chr14	74293288	74293319	SND1|K562	31
chr14	74292748	74293748	CCAT1|hela|ENSG00000119688|dwEE	chr14	74293108	74293247	SRSF1|HepG2	139
chr14	74292748	74293748	CCAT1|hela|ENSG00000119688|dwEE	chr14	74293140	74293235	GRWD1|HepG2	95
chr14	74292748	74293748	CCAT1|hela|ENSG00000119688|dwEE	chr14	74293135	74293178	SRSF1|K562	43
chr14	74292748	74293748	CCAT1|hela|ENSG00000119688|dwEE	chr14	74292751	74292837	GRWD1|HepG2	86
chr14	74292748	74293748	CCAT1|hela|ENSG00000119688|dwEE	chr14	74292966	74293033	QKI|HepG2	67
chr14	74292748	74293748	CCAT1|hela|ENSG00000119688|dwEE	chr14	74292747	74292752	LIN28B|HepG2	4
chr14	74292748	74293748	CCAT1|hela|ENSG00000119688|dwEE	chr14	74292773	74292797	SRSF1|K562	24
chr14	74292748	74293748	CCAT1|hela|ENSG00000119688|dwEE	chr14	74293223	74293238	XRCC6|K562	15
chr14	74292748	74293748	CCAT1|hela|ENSG00000119688|dwEE	chr14	74293514	74293572	QKI|HepG2	58
chr14	74292748	74293748	CCAT1|hela|ENSG00000119688|dwEE	chr14	74293254	74293312	SMNDC1|HepG2	58
chr14	74292748	74293748	CCAT1|hela|ENSG00000119688|dwEE	chr14	74293595	74293643	EFTUD2|K562	48
chr14	74292748	74293748	CCAT1|hela|ENSG00000119688|dwEE	chr14	74293289	74293307	BCCIP|HepG2	18
chr14	74292748	74293748	CCAT1|hela|ENSG00000119688|dwEE	chr14	74293109	74293136	DDX3X|HepG2	27
chr14	74292748	74293748	CCAT1|hela|ENSG00000119688|dwEE	chr14	74293115	74293184	HNRNPU|HepG2	69
chr14	74292748	74293748	CCAT1|hela|ENSG00000119688|dwEE	chr14	74292992	74293011	DDX24|K562	19
chr14	74292748	74293748	CCAT1|hela|ENSG00000119688|dwEE	chr14	74292986	74293033	SF3B4|HepG2	47
chr14	74292748	74293748	CCAT1|hela|ENSG00000119688|dwEE	chr14	74292877	74292919	XRN2|HepG2	42
chr14	74292748	74293748	CCAT1|hela|ENSG00000119688|dwEE	chr14	74292991	74293037	AUH|HepG2	46
chr14	74292748	74293748	CCAT1|hela|ENSG00000119688|dwEE	chr14	74293385	74293397	RBM15|HepG2	12
chr14	74292748	74293748	CCAT1|hela|ENSG00000119688|dwEE	chr14	74293010	74293037	HNRNPK|HepG2	27
chr14	74292748	74293748	CCAT1|hela|ENSG00000119688|dwEE	chr14	74292960	74292995	DROSHA|K562	35
chr14	74292748	74293748	CCAT1|hela|ENSG00000119688|dwEE	chr14	74293120	74293173	TIA1|HepG2	53
chr14	74292748	74293748	CCAT1|hela|ENSG00000119688|dwEE	chr14	74292998	74293025	U2AF2|HepG2	27
chr14	74292748	74293748	CCAT1|hela|ENSG00000119688|dwEE	chr14	74292987	74293013	TNRC6A|K562	26
chr14	74292748	74293748	CCAT1|hela|ENSG00000119688|dwEE	chr14	74293064	74293126	AGGF1|HepG2	62
chr14	74292748	74293748	CCAT1|hela|ENSG00000119688|dwEE	chr14	74293282	74293318	EIF3H|HepG2	36
chr14	74292748	74293748	CCAT1|hela|ENSG00000119688|dwEE	chr14	74293117	74293239	SRSF1|HepG2	122
chr14	74292748	74293748	CCAT1|hela|ENSG00000119688|dwEE	chr14	74292994	74293032	U2AF1|HepG2	38
chr14	74292748	74293748	CCAT1|hela|ENSG00000119688|dwEE	chr14	74292932	74292966	SF3B4|HepG2	34
chr14	74292748	74293748	CCAT1|hela|ENSG00000119688|dwEE	chr14	74293365	74293415	HNRNPU|K562	50
chr14	74292748	74293748	CCAT1|hela|ENSG00000119688|dwEE	chr14	74292749	74292818	PPIG|HepG2	69
chr14	74292748	74293748	CCAT1|hela|ENSG00000119688|dwEE	chr14	74292968	74293019	UCHL5|K562	51
chr14	74292748	74293748	CCAT1|hela|ENSG00000119688|dwEE	chr14	74293063	74293120	RBFOX2|HepG2	57
chr14	74292748	74293748	CCAT1|hela|ENSG00000119688|dwEE	chr14	74293062	74293110	DHX30|HepG2	48
chr14	74292748	74293748	CCAT1|hela|ENSG00000119688|dwEE	chr14	74293120	74293166	SRSF9|HepG2	46
chr14	74292748	74293748	CCAT1|hela|ENSG00000119688|dwEE	chr14	74292988	74293019	RBM22|HepG2	31
chr14	74292748	74293748	CCAT1|hela|ENSG00000119688|dwEE	chr14	74293269	74293310	TIA1|K562	41
chr14	74292748	74293748	CCAT1|hela|ENSG00000119688|dwEE	chr14	74293075	74293110	GRWD1|HepG2	35
chr14	74292748	74293748	CCAT1|hela|ENSG00000119688|dwEE	chr14	74293294	74293312	SF3B4|HepG2	18
chr14	74292748	74293748	CCAT1|hela|ENSG00000119688|dwEE	chr14	74293095	74293125	GRSF1|HepG2	30
chr14	74292748	74293748	CCAT1|hela|ENSG00000119688|dwEE	chr14	74292933	74293033	HNRNPM|HepG2	100
chr14	74292748	74293748	CCAT1|hela|ENSG00000119688|dwEE	chr14	74292951	74293032	PRPF8|HepG2	81
chr14	74292748	74293748	CCAT1|hela|ENSG00000119688|dwEE	chr14	74293487	74293509	AGGF1|K562	22
chr14	74292748	74293748	CCAT1|hela|ENSG00000119688|dwEE	chr14	74292946	74293055	UCHL5|HepG2	109
chr14	74292748	74293748	CCAT1|hela|ENSG00000119688|dwEE	chr14	74292996	74293038	AUH|HepG2	42
chr14	74292748	74293748	CCAT1|hela|ENSG00000119688|dwEE	chr14	74293351	74293392	TARDBP|K562	41
chr14	74292748	74293748	CCAT1|hela|ENSG00000119688|dwEE	chr14	74292972	74292998	FUBP3|HepG2	26
chr14	74292748	74293748	CCAT1|hela|ENSG00000119688|dwEE	chr14	74293221	74293233	SUGP2|HepG2	12
chr14	74292748	74293748	CCAT1|hela|ENSG00000119688|dwEE	chr14	74293074	74293109	GTF2F1|HepG2	35
chr14	74292748	74293748	CCAT1|hela|ENSG00000119688|dwEE	chr14	74292988	74293026	SFPQ|HepG2	38
chr14	74292748	74293748	CCAT1|hela|ENSG00000119688|dwEE	chr14	74292986	74293021	BUD13|HepG2	35
chr14	74292748	74293748	CCAT1|hela|ENSG00000119688|dwEE	chr14	74292966	74292995	DGCR8|HepG2	29
chr14	74292748	74293748	CCAT1|hela|ENSG00000119688|dwEE	chr14	74293555	74293561	SUGP2|HepG2	6
chr14	74292748	74293748	CCAT1|hela|ENSG00000119688|dwEE	chr14	74292760	74292803	DDX42|K562	43
chr14	74292748	74293748	CCAT1|hela|ENSG00000119688|dwEE	chr14	74292798	74292844	NCBP2|HepG2	46
chr14	74292748	74293748	CCAT1|hela|ENSG00000119688|dwEE	chr14	74293079	74293113	HNRNPK|K562	34
chr14	74292748	74293748	CCAT1|hela|ENSG00000119688|dwEE	chr14	74293599	74293631	GEMIN5|K562	32
chr14	74292748	74293748	CCAT1|hela|ENSG00000119688|dwEE	chr14	74292889	74292913	HNRNPUL1|HepG2	24
chr14	74292748	74293748	CCAT1|hela|ENSG00000119688|dwEE	chr14	74293060	74293086	TIA1|K562	26
chr14	74292748	74293748	CCAT1|hela|ENSG00000119688|dwEE	chr14	74293211	74293237	LSM11|K562	26
chr14	74292748	74293748	CCAT1|hela|ENSG00000119688|dwEE	chr14	74293273	74293314	IGF2BP3|HepG2	41
chr14	74292748	74293748	CCAT1|hela|ENSG00000119688|dwEE	chr14	74293668	74293724	HNRNPC|HepG2	56
chr14	74292748	74293748	CCAT1|hela|ENSG00000119688|dwEE	chr14	74293269	74293291	SF3B4|K562	22
chr14	74292748	74293748	CCAT1|hela|ENSG00000119688|dwEE	chr14	74293502	74293512	AARS|K562	10
chr14	74292748	74293748	CCAT1|hela|ENSG00000119688|dwEE	chr14	74292748	74292804	BUD13|K562	56
chr14	74292748	74293748	CCAT1|hela|ENSG00000119688|dwEE	chr14	74292992	74293037	HNRNPM|K562	45
chr14	74292748	74293748	CCAT1|hela|ENSG00000119688|dwEE	chr14	74293282	74293310	SAFB2|K562	28
chr14	74292748	74293748	CCAT1|hela|ENSG00000119688|dwEE	chr14	74292982	74293030	EIF3D|HepG2	48
chr14	74292748	74293748	CCAT1|hela|ENSG00000119688|dwEE	chr14	74293000	74293027	QKI|HepG2	27
chr14	74292748	74293748	CCAT1|hela|ENSG00000119688|dwEE	chr14	74292892	74292920	CSTF2|HepG2	28
chr14	74292748	74293748	CCAT1|hela|ENSG00000119688|dwEE	chr14	74293075	74293108	LSM11|K562	33
chr14	74292748	74293748	CCAT1|hela|ENSG00000119688|dwEE	chr14	74293058	74293136	PCBP2|HepG2	78
chr14	74292748	74293748	CCAT1|hela|ENSG00000119688|dwEE	chr14	74292989	74293021	XPO5|HepG2	32
chr14	74292748	74293748	CCAT1|hela|ENSG00000119688|dwEE	chr14	74293036	74293114	EFTUD2|K562	78
chr14	74292748	74293748	CCAT1|hela|ENSG00000119688|dwEE	chr14	74293255	74293296	SF3A3|HepG2	41
chr14	74292748	74293748	CCAT1|hela|ENSG00000119688|dwEE	chr14	74293227	74293231	LARP4|HepG2	4
chr14	74292748	74293748	CCAT1|hela|ENSG00000119688|dwEE	chr14	74292955	74293025	AGGF1|HepG2	70
chr14	74292748	74293748	CCAT1|hela|ENSG00000119688|dwEE	chr14	74293691	74293694	RBFOX2|K562	3
chr14	74292748	74293748	CCAT1|hela|ENSG00000119688|dwEE	chr14	74292995	74293018	HNRNPL|HepG2	23
chr14	74292748	74293748	CCAT1|hela|ENSG00000119688|dwEE	chr14	74293098	74293142	EWSR1|K562	44
chr14	74292748	74293748	CCAT1|hela|ENSG00000119688|dwEE	chr14	74293102	74293167	POLR2G|HepG2	65
chr14	74292748	74293748	CCAT1|hela|ENSG00000119688|dwEE	chr14	74293073	74293130	EFTUD2|HepG2	57
chr14	74292748	74293748	CCAT1|hela|ENSG00000119688|dwEE	chr14	74293284	74293319	AKAP8L|K562	35
chr14	74292748	74293748	CCAT1|hela|ENSG00000119688|dwEE	chr14	74292972	74293020	EWSR1|K562	48
chr14	74292748	74293748	CCAT1|hela|ENSG00000119688|dwEE	chr14	74293058	74293126	RBFOX2|K562	68
chr14	74292748	74293748	CCAT1|hela|ENSG00000119688|dwEE	chr14	74293207	74293246	RBM15|K562	39
chr14	74292748	74293748	CCAT1|hela|ENSG00000119688|dwEE	chr14	74292766	74292796	FASTKD2|HepG2	30
chr14	74292748	74293748	CCAT1|hela|ENSG00000119688|dwEE	chr14	74293538	74293583	QKI|K562	45
chr14	74292748	74293748	CCAT1|hela|ENSG00000119688|dwEE	chr14	74293053	74293167	FAM120A|HepG2	114
chr14	74292748	74293748	CCAT1|hela|ENSG00000119688|dwEE	chr14	74293072	74293104	SRSF1|K562	32
chr14	74292748	74293748	CCAT1|hela|ENSG00000119688|dwEE	chr14	74293075	74293124	XRCC6|HepG2	49
chr14	74292748	74293748	CCAT1|hela|ENSG00000119688|dwEE	chr14	74292757	74292786	RBM22|HepG2	29
chr14	74292748	74293748	CCAT1|hela|ENSG00000119688|dwEE	chr14	74292906	74292927	DDX55|HepG2	21
chr14	74292748	74293748	CCAT1|hela|ENSG00000119688|dwEE	chr14	74292757	74292815	ZNF622|K562	58
chr14	74292748	74293748	CCAT1|hela|ENSG00000119688|dwEE	chr14	74292752	74292806	SRSF1|HepG2	54
chr14	74292748	74293748	CCAT1|hela|ENSG00000119688|dwEE	chr14	74293278	74293322	U2AF1|K562	44
chr14	74292748	74293748	CCAT1|hela|ENSG00000119688|dwEE	chr14	74292987	74293014	SUGP2|HepG2	27
chr14	74292748	74293748	CCAT1|hela|ENSG00000119688|dwEE	chr14	74292762	74292803	METAP2|K562	41
chr14	74292748	74293748	CCAT1|hela|ENSG00000119688|dwEE	chr14	74292978	74293035	XRN2|HepG2	57
chr14	74292748	74293748	CCAT1|hela|ENSG00000119688|dwEE	chr14	74292889	74292951	XRCC6|HepG2	62
chr14	74292748	74293748	CCAT1|hela|ENSG00000119688|dwEE	chr14	74293161	74293236	SRSF7|HepG2	75
chr14	74292748	74293748	CCAT1|hela|ENSG00000119688|dwEE	chr14	74293231	74293283	U2AF2|HepG2	52
chr14	74292748	74293748	CCAT1|hela|ENSG00000119688|dwEE	chr14	74293097	74293118	HNRNPUL1|K562	21
chr14	74292748	74293748	CCAT1|hela|ENSG00000119688|dwEE	chr14	74293258	74293294	DDX55|HepG2	36
chr14	74292748	74293748	CCAT1|hela|ENSG00000119688|dwEE	chr14	74293002	74293030	HNRNPK|HepG2	28
chr14	74292748	74293748	CCAT1|hela|ENSG00000119688|dwEE	chr14	74293299	74293327	SND1|HepG2	28
chr14	74292748	74293748	CCAT1|hela|ENSG00000119688|dwEE	chr14	74293296	74293316	SRSF9|HepG2	20
chr14	74292748	74293748	CCAT1|hela|ENSG00000119688|dwEE	chr14	74293066	74293120	SFPQ|HepG2	54
chr14	74292748	74293748	CCAT1|hela|ENSG00000119688|dwEE	chr14	74293165	74293186	RPS3|HepG2	21
chr14	74292748	74293748	CCAT1|hela|ENSG00000119688|dwEE	chr14	74293007	74293030	DKC1|HepG2	23
chr14	74292748	74293748	CCAT1|hela|ENSG00000119688|dwEE	chr14	74293262	74293312	NOL12|HepG2	50
chr14	74292748	74293748	CCAT1|hela|ENSG00000119688|dwEE	chr14	74293280	74293324	SLTM|HepG2	44
chr14	74292748	74293748	CCAT1|hela|ENSG00000119688|dwEE	chr14	74293000	74293025	SF3B4|HepG2	25
chr14	74292748	74293748	CCAT1|hela|ENSG00000119688|dwEE	chr14	74293065	74293115	HNRNPUL1|HepG2	50
chr14	74292748	74293748	CCAT1|hela|ENSG00000119688|dwEE	chr14	74293207	74293241	HNRNPU|K562	34
chr14	74292748	74293748	CCAT1|hela|ENSG00000119688|dwEE	chr14	74292769	74292804	U2AF1|HepG2	35
chr14	74292748	74293748	CCAT1|hela|ENSG00000119688|dwEE	chr14	74292989	74293025	IGF2BP1|HepG2	36
chr14	74292748	74293748	CCAT1|hela|ENSG00000119688|dwEE	chr14	74293286	74293310	NCBP2|HepG2	24
chr14	74292748	74293748	CCAT1|hela|ENSG00000119688|dwEE	chr14	74293743	74293774	XRN2|HepG2	5
chr14	74292748	74293748	CCAT1|hela|ENSG00000119688|dwEE	chr14	74293073	74293099	GRWD1|HepG2	26
chr14	74292748	74293748	CCAT1|hela|ENSG00000119688|dwEE	chr14	74293007	74293031	SRSF1|HepG2	24
chr14	74292748	74293748	CCAT1|hela|ENSG00000119688|dwEE	chr14	74292891	74292937	QKI|HepG2	46
chr14	74292748	74293748	CCAT1|hela|ENSG00000119688|dwEE	chr14	74293071	74293122	RBM5|HepG2	51
chr14	74292748	74293748	CCAT1|hela|ENSG00000119688|dwEE	chr14	74293165	74293215	HNRNPK|HepG2	50
chr14	74292748	74293748	CCAT1|hela|ENSG00000119688|dwEE	chr14	74292907	74292916	SUPV3L1|HepG2	9
chr14	74292748	74293748	CCAT1|hela|ENSG00000119688|dwEE	chr14	74292779	74292795	SRSF1|HepG2	16
chr14	74292748	74293748	CCAT1|hela|ENSG00000119688|dwEE	chr14	74293006	74293042	BCCIP|HepG2	36
chr14	74292748	74293748	CCAT1|hela|ENSG00000119688|dwEE	chr14	74292766	74292824	YBX3|K562	58
chr14	74292748	74293748	CCAT1|hela|ENSG00000119688|dwEE	chr14	74293155	74293315	BUD13|HepG2	160
chr14	74292748	74293748	CCAT1|hela|ENSG00000119688|dwEE	chr14	74293414	74293435	TAF15|HepG2	21
chr14	74292748	74293748	CCAT1|hela|ENSG00000119688|dwEE	chr14	74293621	74293625	LARP4|HepG2	4
chr14	74292748	74293748	CCAT1|hela|ENSG00000119688|dwEE	chr14	74293200	74293251	GTF2F1|K562	51
chr14	74292748	74293748	CCAT1|hela|ENSG00000119688|dwEE	chr14	74293086	74293155	RBFOX2|HepG2	69
chr14	74292748	74293748	CCAT1|hela|ENSG00000119688|dwEE	chr14	74293067	74293215	SRSF1|K562	148
chr14	74292748	74293748	CCAT1|hela|ENSG00000119688|dwEE	chr14	74292952	74293022	GTF2F1|HepG2	70
chr14	74292748	74293748	CCAT1|hela|ENSG00000119688|dwEE	chr14	74293233	74293242	HNRNPU|HepG2	9
chr14	74292748	74293748	CCAT1|hela|ENSG00000119688|dwEE	chr14	74293172	74293196	DKC1|HepG2	24
chr14	74292748	74293748	CCAT1|hela|ENSG00000119688|dwEE	chr14	74293209	74293247	EFTUD2|HepG2	38
chr14	74292748	74293748	CCAT1|hela|ENSG00000119688|dwEE	chr14	74293259	74293325	HNRNPU|K562	66
chr14	74292748	74293748	CCAT1|hela|ENSG00000119688|dwEE	chr14	74293012	74293037	DDX55|K562	25
chr14	74292748	74293748	CCAT1|hela|ENSG00000119688|dwEE	chr14	74293095	74293140	DROSHA|K562	45
chr14	74292748	74293748	CCAT1|hela|ENSG00000119688|dwEE	chr14	74293034	74293083	AKAP8L|K562	49
chr14	74292748	74293748	CCAT1|hela|ENSG00000119688|dwEE	chr14	74293203	74293246	FKBP4|HepG2	43
chr14	74292748	74293748	CCAT1|hela|ENSG00000119688|dwEE	chr14	74293081	74293110	XPO5|HepG2	29
chr14	74292748	74293748	CCAT1|hela|ENSG00000119688|dwEE	chr14	74293250	74293312	XRN2|HepG2	62
chr14	74292748	74293748	CCAT1|hela|ENSG00000119688|dwEE	chr14	74293281	74293314	XRCC6|HepG2	33
chr14	74292748	74293748	CCAT1|hela|ENSG00000119688|dwEE	chr14	74293517	74293536	SUPV3L1|HepG2	19
chr14	74292748	74293748	CCAT1|hela|ENSG00000119688|dwEE	chr14	74292895	74292933	DGCR8|HepG2	38
chr14	74292748	74293748	CCAT1|hela|ENSG00000119688|dwEE	chr14	74292760	74292794	DDX3X|HepG2	34
chr14	74292748	74293748	CCAT1|hela|ENSG00000119688|dwEE	chr14	74293069	74293078	HNRNPK|HepG2	9
chr14	74292748	74293748	CCAT1|hela|ENSG00000119688|dwEE	chr14	74293003	74293018	TIA1|HepG2	15
chr14	74292748	74293748	CCAT1|hela|ENSG00000119688|dwEE	chr14	74292994	74293047	KHSRP|K562	53
chr14	74292748	74293748	CCAT1|hela|ENSG00000119688|dwEE	chr14	74293509	74293539	TBRG4|HepG2	30
chr14	74292748	74293748	CCAT1|hela|ENSG00000119688|dwEE	chr14	74293019	74293058	MTPAP|K562	39
chr14	74292748	74293748	CCAT1|hela|ENSG00000119688|dwEE	chr14	74293079	74293104	SUGP2|HepG2	25
chr14	74292748	74293748	CCAT1|hela|ENSG00000119688|dwEE	chr14	74293092	74293110	HNRNPA1|HepG2	18
chr14	74292748	74293748	CCAT1|hela|ENSG00000119688|dwEE	chr14	74293126	74293135	LSM11|HepG2	9
chr14	74292748	74293748	CCAT1|hela|ENSG00000119688|dwEE	chr14	74292750	74292782	U2AF1|K562	32
chr14	74292748	74293748	CCAT1|hela|ENSG00000119688|dwEE	chr14	74293070	74293120	RBM22|HepG2	50
chr14	74292748	74293748	CCAT1|hela|ENSG00000119688|dwEE	chr14	74293213	74293236	DGCR8|HepG2	23
chr14	74292748	74293748	CCAT1|hela|ENSG00000119688|dwEE	chr14	74292846	74292869	SMNDC1|K562	23
chr14	74292748	74293748	CCAT1|hela|ENSG00000119688|dwEE	chr14	74293073	74293101	DHX30|HepG2	28
chr14	74292748	74293748	CCAT1|hela|ENSG00000119688|dwEE	chr14	74293062	74293120	UCHL5|HepG2	58
chr14	74292748	74293748	CCAT1|hela|ENSG00000119688|dwEE	chr14	74292909	74292941	SMNDC1|HepG2	32
chr14	74292748	74293748	CCAT1|hela|ENSG00000119688|dwEE	chr14	74292759	74292786	EFTUD2|K562	27
chr14	74292748	74293748	CCAT1|hela|ENSG00000119688|dwEE	chr14	74292977	74293022	ZNF622|K562	45
chr14	74292748	74293748	CCAT1|hela|ENSG00000119688|dwEE	chr14	74293072	74293112	LARP4|HepG2	40
chr14	74292748	74293748	CCAT1|hela|ENSG00000119688|dwEE	chr14	74292757	74292767	SRSF9|HepG2	10
chr14	74292748	74293748	CCAT1|hela|ENSG00000119688|dwEE	chr14	74293153	74293221	SND1|K562	68
chr14	74292748	74293748	CCAT1|hela|ENSG00000119688|dwEE	chr14	74293061	74293124	EIF3D|HepG2	63
chr14	74292748	74293748	CCAT1|hela|ENSG00000119688|dwEE	chr14	74292901	74292917	CSTF2T|HepG2	16
chr14	74292748	74293748	CCAT1|hela|ENSG00000119688|dwEE	chr14	74293076	74293116	TRA2A|K562	40
chr14	74292748	74293748	CCAT1|hela|ENSG00000119688|dwEE	chr14	74293220	74293277	AGGF1|HepG2	57
chr14	74292748	74293748	CCAT1|hela|ENSG00000119688|dwEE	chr14	74293068	74293161	PRPF8|HepG2	93
chr14	74292748	74293748	CCAT1|hela|ENSG00000119688|dwEE	chr14	74293072	74293155	BUD13|HepG2	83
chr14	74292748	74293748	CCAT1|hela|ENSG00000119688|dwEE	chr14	74292943	74292992	SF3A3|HepG2	49
chr14	74292748	74293748	CCAT1|hela|ENSG00000119688|dwEE	chr14	74292999	74293041	SND1|HepG2	42
chr14	74292748	74293748	CCAT1|hela|ENSG00000119688|dwEE	chr14	74292760	74292797	SRSF9|HepG2	37
chr14	74292748	74293748	CCAT1|hela|ENSG00000119688|dwEE	chr14	74292759	74292799	NCBP2|K562	40
chr14	74292748	74293748	CCAT1|hela|ENSG00000119688|dwEE	chr14	74292985	74293035	IGF2BP3|HepG2	50
chr14	74292748	74293748	CCAT1|hela|ENSG00000119688|dwEE	chr14	74292926	74292971	GRSF1|HepG2	45
chr14	74292748	74293748	CCAT1|hela|ENSG00000119688|dwEE	chr14	74293297	74293315	HNRNPA1|HepG2	18
chr14	74292748	74293748	CCAT1|hela|ENSG00000119688|dwEE	chr14	74292760	74292840	YBX3|K562	80
chr14	74292748	74293748	CCAT1|hela|ENSG00000119688|dwEE	chr14	74293064	74293144	TIA1|HepG2	80
chr14	74292748	74293748	CCAT1|hela|ENSG00000119688|dwEE	chr14	74292751	74292817	PPIG|HepG2	66
chr14	74292748	74293748	CCAT1|hela|ENSG00000119688|dwEE	chr14	74292938	74293049	NKRF|HepG2	111
chr14	74292748	74293748	CCAT1|hela|ENSG00000119688|dwEE	chr14	74292767	74292844	ZNF622|K562	77
chr14	74292748	74293748	CCAT1|hela|ENSG00000119688|dwEE	chr14	74293075	74293126	CSTF2T|HepG2	51
chr14	74292748	74293748	CCAT1|hela|ENSG00000119688|dwEE	chr14	74293071	74293105	HNRNPU|HepG2	34
chr14	74292748	74293748	CCAT1|hela|ENSG00000119688|dwEE	chr14	74293001	74293026	TROVE2|HepG2	25
chr14	74292748	74293748	CCAT1|hela|ENSG00000119688|dwEE	chr14	74293075	74293134	NKRF|HepG2	59
chr14	74292748	74293748	CCAT1|hela|ENSG00000119688|dwEE	chr14	74293158	74293238	SND1|HepG2	80
chr14	74292748	74293748	CCAT1|hela|ENSG00000119688|dwEE	chr14	74292969	74293031	GRWD1|HepG2	62
chr14	74292748	74293748	CCAT1|hela|ENSG00000119688|dwEE	chr14	74293604	74293641	TIA1|HepG2	37
chr14	74292748	74293748	CCAT1|hela|ENSG00000119688|dwEE	chr14	74293065	74293129	GTF2F1|HepG2	64
chr14	74292748	74293748	CCAT1|hela|ENSG00000119688|dwEE	chr14	74293108	74293143	HNRNPU|K562	35
chr14	74292748	74293748	CCAT1|hela|ENSG00000119688|dwEE	chr14	74292868	74292950	SF3A3|HepG2	82
chr14	74292748	74293748	CCAT1|hela|ENSG00000119688|dwEE	chr14	74293059	74293097	EIF3H|HepG2	38
chr14	74292748	74293748	CCAT1|hela|ENSG00000119688|dwEE	chr14	74292762	74292801	RBM15|K562	39
chr14	74292748	74293748	CCAT1|hela|ENSG00000119688|dwEE	chr14	74293067	74293104	NOL12|HepG2	37
chr14	74292748	74293748	CCAT1|hela|ENSG00000119688|dwEE	chr14	74293183	74293254	BUD13|HepG2	71
chr14	74292748	74293748	CCAT1|hela|ENSG00000119688|dwEE	chr14	74293049	74293129	NKRF|HepG2	80
chr14	74292748	74293748	CCAT1|hela|ENSG00000119688|dwEE	chr14	74293019	74293032	HNRNPA1|HepG2	13
chr14	74292748	74293748	CCAT1|hela|ENSG00000119688|dwEE	chr14	74293097	74293122	BCCIP|HepG2	25
chr14	74292748	74293748	CCAT1|hela|ENSG00000119688|dwEE	chr14	74293072	74293140	CDC40|HepG2	68
chr14	74292748	74293748	CCAT1|hela|ENSG00000119688|dwEE	chr14	74292898	74292925	NONO|K562	27
chr14	74292748	74293748	CCAT1|hela|ENSG00000119688|dwEE	chr14	74293244	74293297	EFTUD2|HepG2	53
chr14	74292748	74293748	CCAT1|hela|ENSG00000119688|dwEE	chr14	74292776	74292787	BUD13|K562	11
chr14	74292748	74293748	CCAT1|hela|ENSG00000119688|dwEE	chr14	74292934	74292979	SMNDC1|K562	45
chr14	74292748	74293748	CCAT1|hela|ENSG00000119688|dwEE	chr14	74292763	74292794	AGGF1|HepG2	31
chr14	74292748	74293748	CCAT1|hela|ENSG00000119688|dwEE	chr14	74293353	74293385	EIF4G2|K562	32
chr14	74292748	74293748	CCAT1|hela|ENSG00000119688|dwEE	chr14	74293081	74293130	NOLC1|K562	49
chr14	74292748	74293748	CCAT1|hela|ENSG00000119688|dwEE	chr14	74293276	74293303	GTF2F1|K562	27
chr14	74292748	74293748	CCAT1|hela|ENSG00000119688|dwEE	chr14	74292957	74293028	PRPF8|K562	71
chr14	74292748	74293748	CCAT1|hela|ENSG00000119688|dwEE	chr14	74293275	74293323	NKRF|HepG2	48
chr14	74292748	74293748	CCAT1|hela|ENSG00000119688|dwEE	chr14	74293151	74293196	SRSF7|HepG2	45
chr14	74292748	74293748	CCAT1|hela|ENSG00000119688|dwEE	chr14	74293076	74293116	IGF2BP3|HepG2	40
chr14	74292748	74293748	CCAT1|hela|ENSG00000119688|dwEE	chr14	74293074	74293117	CDC40|HepG2	43
chr14	74292748	74293748	CCAT1|hela|ENSG00000119688|dwEE	chr14	74292755	74292806	MTPAP|K562	51
chr14	74292748	74293748	CCAT1|hela|ENSG00000119688|dwEE	chr14	74292897	74293020	RBM5|HepG2	123
chr14	74292748	74293748	CCAT1|hela|ENSG00000119688|dwEE	chr14	74293079	74293115	PPIG|HepG2	36
chr14	74292748	74293748	CCAT1|hela|ENSG00000119688|dwEE	chr14	74292836	74292865	DHX30|HepG2	29
chr14	74292748	74293748	CCAT1|hela|ENSG00000119688|dwEE	chr14	74293078	74293167	PRPF8|HepG2	89
chr14	74292748	74293748	CCAT1|hela|ENSG00000119688|dwEE	chr14	74292753	74292795	EIF3H|HepG2	42
chr14	74292748	74293748	CCAT1|hela|ENSG00000119688|dwEE	chr14	74293003	74293011	PRPF8|HepG2	8
chr14	74292748	74293748	CCAT1|hela|ENSG00000119688|dwEE	chr14	74292966	74292986	SF3B4|HepG2	20
chr14	74292748	74293748	CCAT1|hela|ENSG00000119688|dwEE	chr14	74293508	74293526	TROVE2|HepG2	18
chr14	74292748	74293748	CCAT1|hela|ENSG00000119688|dwEE	chr14	74293283	74293309	LARP4|HepG2	26
chr14	74292748	74293748	CCAT1|hela|ENSG00000119688|dwEE	chr14	74292757	74292815	EIF3H|HepG2	58
chr14	74292748	74293748	CCAT1|hela|ENSG00000119688|dwEE	chr14	74292814	74292837	MTPAP|K562	23
chr14	74292748	74293748	CCAT1|hela|ENSG00000119688|dwEE	chr14	74293197	74293229	RPS3|HepG2	32
chr14	74292748	74293748	CCAT1|hela|ENSG00000119688|dwEE	chr14	74293499	74293529	NKRF|HepG2	30
chr14	74292748	74293748	CCAT1|hela|ENSG00000119688|dwEE	chr14	74293278	74293314	HNRNPU|HepG2	36
chr14	74292748	74293748	CCAT1|hela|ENSG00000119688|dwEE	chr14	74293513	74293530	TAF15|HepG2	17
chr14	74292748	74293748	CCAT1|hela|ENSG00000119688|dwEE	chr14	74292992	74293032	SRSF1|HepG2	40
chr14	74292748	74293748	CCAT1|hela|ENSG00000119688|dwEE	chr14	74293209	74293249	NCBP2|HepG2	40
chr14	74292748	74293748	CCAT1|hela|ENSG00000119688|dwEE	chr14	74293296	74293318	SUPV3L1|HepG2	22
chr14	74292748	74293748	CCAT1|hela|ENSG00000119688|dwEE	chr14	74293499	74293535	DDX55|HepG2	36
chr14	74292748	74293748	CCAT1|hela|ENSG00000119688|dwEE	chr14	74292996	74293035	PRPF8|K562	39
chr14	74292748	74293748	CCAT1|hela|ENSG00000119688|dwEE	chr14	74292973	74292995	RBM22|HepG2	22
chr14	74292748	74293748	CCAT1|hela|ENSG00000119688|dwEE	chr14	74293492	74293529	DDX59|HepG2	37
chr14	74292748	74293748	CCAT1|hela|ENSG00000119688|dwEE	chr14	74292765	74292804	RPS3|HepG2	39
chr14	74292748	74293748	CCAT1|hela|ENSG00000119688|dwEE	chr14	74292891	74292929	AGGF1|HepG2	38
chr14	74292748	74293748	CCAT1|hela|ENSG00000119688|dwEE	chr14	74293106	74293176	TRA2A|HepG2	70
chr14	74292748	74293748	CCAT1|hela|ENSG00000119688|dwEE	chr14	74292985	74293015	TARDBP|K562	30
chr14	74292748	74293748	CCAT1|hela|ENSG00000119688|dwEE	chr14	74292999	74293030	BCCIP|HepG2	31
chr14	74292748	74293748	CCAT1|hela|ENSG00000119688|dwEE	chr14	74292991	74293031	XRN2|HepG2	40
chr14	74292748	74293748	CCAT1|hela|ENSG00000119688|dwEE	chr14	74293089	74293153	XRN2|K562	64
chr14	74292748	74293748	CCAT1|hela|ENSG00000119688|dwEE	chr14	74292984	74293037	LARP4|HepG2	53
chr14	74292748	74293748	CCAT1|hela|ENSG00000119688|dwEE	chr14	74292977	74292989	RBM15|HepG2	12
chr14	74292748	74293748	CCAT1|hela|ENSG00000119688|dwEE	chr14	74293739	74293777	SRSF7|HepG2	9
chr14	74292748	74293748	CCAT1|hela|ENSG00000119688|dwEE	chr14	74293061	74293074	UCHL5|K562	13
chr14	74292748	74293748	CCAT1|hela|ENSG00000119688|dwEE	chr14	74293558	74293584	XPO5|HepG2	26
chr14	74292748	74293748	CCAT1|hela|ENSG00000119688|dwEE	chr14	74293241	74293300	HNRNPK|HepG2	59
chr14	74292748	74293748	CCAT1|hela|ENSG00000119688|dwEE	chr14	74293225	74293260	EIF3D|HepG2	35
chr14	74292748	74293748	CCAT1|hela|ENSG00000119688|dwEE	chr14	74292983	74293038	DDX55|HepG2	55
chr14	74292748	74293748	CCAT1|hela|ENSG00000119688|dwEE	chr14	74293067	74293171	EFTUD2|HepG2	104
chr14	74292748	74293748	CCAT1|hela|ENSG00000119688|dwEE	chr14	74292754	74292815	UCHL5|K562	61
chr14	74292748	74293748	CCAT1|hela|ENSG00000119688|dwEE	chr14	74292994	74293063	ZNF622|K562	69
chr14	74292748	74293748	CCAT1|hela|ENSG00000119688|dwEE	chr14	74293068	74293116	DGCR8|HepG2	48
chr14	74292748	74293748	CCAT1|hela|ENSG00000119688|dwEE	chr14	74292961	74293047	HNRNPM|K562	86
chr14	74292748	74293748	CCAT1|hela|ENSG00000119688|dwEE	chr14	74293083	74293112	HNRNPU|K562	29
chr14	74292748	74293748	CCAT1|hela|ENSG00000119688|dwEE	chr14	74293119	74293241	PPIG|HepG2	122
chr14	74292748	74293748	CCAT1|hela|ENSG00000119688|dwEE	chr14	74292779	74292791	RBM5|HepG2	12
chr14	74292748	74293748	CCAT1|hela|ENSG00000119688|dwEE	chr14	74292875	74292904	BUD13|HepG2	29
chr14	74292748	74293748	CCAT1|hela|ENSG00000119688|dwEE	chr14	74292957	74293041	NCBP2|HepG2	84
chr14	74292748	74293748	CCAT1|hela|ENSG00000119688|dwEE	chr14	74292934	74292982	TIA1|K562	48
chr14	74292748	74293748	CCAT1|hela|ENSG00000119688|dwEE	chr14	74292896	74292912	FAM120A|HepG2	16
chr14	74292748	74293748	CCAT1|hela|ENSG00000119688|dwEE	chr14	74292948	74293008	TBRG4|HepG2	60
chr14	74292748	74293748	CCAT1|hela|ENSG00000119688|dwEE	chr14	74293500	74293509	TBRG4|HepG2	9
chr14	74292748	74293748	CCAT1|hela|ENSG00000119688|dwEE	chr14	74293091	74293139	PTBP1|HepG2	48
chr14	74292748	74293748	CCAT1|hela|ENSG00000119688|dwEE	chr14	74292770	74292792	LSM11|HepG2	22
chr14	74292748	74293748	CCAT1|hela|ENSG00000119688|dwEE	chr14	74292861	74292870	SND1|HepG2	9
chr14	74292748	74293748	CCAT1|hela|ENSG00000119688|dwEE	chr14	74293278	74293322	RBFOX2|HepG2	44
chr14	74292748	74293748	CCAT1|hela|ENSG00000119688|dwEE	chr14	74293202	74293218	NKRF|HepG2	16
chr14	74292748	74293748	CCAT1|hela|ENSG00000119688|dwEE	chr14	74293002	74293030	HNRNPA1|HepG2	28
chr14	74292748	74293748	CCAT1|hela|ENSG00000119688|dwEE	chr14	74293279	74293313	FASTKD2|HepG2	34
chr14	74292748	74293748	CCAT1|hela|ENSG00000119688|dwEE	chr14	74292944	74292994	U2AF1|HepG2	50
chr14	74292748	74293748	CCAT1|hela|ENSG00000119688|dwEE	chr14	74293163	74293209	UCHL5|K562	46
chr14	74292748	74293748	CCAT1|hela|ENSG00000119688|dwEE	chr14	74292900	74292940	PCBP2|HepG2	40
chr14	74292748	74293748	CCAT1|hela|ENSG00000119688|dwEE	chr14	74293183	74293203	RBM22|HepG2	20
chr14	74292748	74293748	CCAT1|hela|ENSG00000119688|dwEE	chr14	74292969	74293038	UCHL5|HepG2	69
chr14	74292748	74293748	CCAT1|hela|ENSG00000119688|dwEE	chr14	74292987	74293042	TROVE2|HepG2	55
chr14	74292748	74293748	CCAT1|hela|ENSG00000119688|dwEE	chr14	74293147	74293311	UCHL5|HepG2	164
chr14	74292748	74293748	CCAT1|hela|ENSG00000119688|dwEE	chr14	74292846	74292870	HLTF|K562	24
chr14	74292748	74293748	CCAT1|hela|ENSG00000119688|dwEE	chr14	74293223	74293261	LSM11|HepG2	38
chr14	74292748	74293748	CCAT1|hela|ENSG00000119688|dwEE	chr14	74292901	74292918	IGF2BP1|HepG2	17
chr14	74292748	74293748	CCAT1|hela|ENSG00000119688|dwEE	chr14	74292982	74293017	NONO|K562	35
chr14	74292748	74293748	CCAT1|hela|ENSG00000119688|dwEE	chr14	74292758	74292779	HNRNPK|HepG2	21
chr14	74292748	74293748	CCAT1|hela|ENSG00000119688|dwEE	chr14	74293344	74293380	GRSF1|HepG2	36
chr14	74292748	74293748	CCAT1|hela|ENSG00000119688|dwEE	chr14	74293266	74293281	SF3B4|K562	15
chr14	74292748	74293748	CCAT1|hela|ENSG00000119688|dwEE	chr14	74293306	74293315	HNRNPK|HepG2	9
chr14	74292748	74293748	CCAT1|hela|ENSG00000119688|dwEE	chr14	74292981	74293031	AGGF1|HepG2	50
chr14	74292748	74293748	CCAT1|hela|ENSG00000119688|dwEE	chr14	74293202	74293250	GRSF1|HepG2	48
chr14	74292748	74293748	CCAT1|hela|ENSG00000119688|dwEE	chr14	74293060	74293085	TAF15|HepG2	25
chr14	74292748	74293748	CCAT1|hela|ENSG00000119688|dwEE	chr14	74293004	74293029	U2AF2|K562	25
chr14	74292748	74293748	CCAT1|hela|ENSG00000119688|dwEE	chr14	74292956	74292965	CSTF2T|HepG2	9
chr14	74292748	74293748	CCAT1|hela|ENSG00000119688|dwEE	chr14	74293070	74293121	LSM11|HepG2	51
chr14	74292748	74293748	CCAT1|hela|ENSG00000119688|dwEE	chr14	74292958	74293009	POLR2G|HepG2	51
chr14	74292748	74293748	CCAT1|hela|ENSG00000119688|dwEE	chr14	74292984	74293032	GRWD1|HepG2	48
chr14	74292748	74293748	CCAT1|hela|ENSG00000119688|dwEE	chr14	74292902	74292946	UCHL5|HepG2	44
chr14	74292748	74293748	CCAT1|hela|ENSG00000119688|dwEE	chr14	74292990	74293034	AGGF1|K562	44
chr14	74292748	74293748	CCAT1|hela|ENSG00000119688|dwEE	chr14	74293112	74293155	HNRNPA1|HepG2	43
chr14	74292748	74293748	CCAT1|hela|ENSG00000119688|dwEE	chr14	74292962	74293071	RPS5|HepG2	109
chr14	74292748	74293748	CCAT1|hela|ENSG00000119688|dwEE	chr14	74292933	74292961	SMNDC1|HepG2	28
chr14	74292748	74293748	CCAT1|hela|ENSG00000119688|dwEE	chr14	74292975	74293027	FASTKD2|HepG2	52
chr14	74292748	74293748	CCAT1|hela|ENSG00000119688|dwEE	chr14	74293067	74293080	SMNDC1|K562	13
chr14	74292748	74293748	CCAT1|hela|ENSG00000119688|dwEE	chr14	74293268	74293330	PTBP1|HepG2	62
chr14	74292748	74293748	CCAT1|hela|ENSG00000119688|dwEE	chr14	74293195	74293221	XRCC6|HepG2	26
chr14	74292748	74293748	CCAT1|hela|ENSG00000119688|dwEE	chr14	74292996	74293028	RPS5|K562	32
chr14	74292748	74293748	CCAT1|hela|ENSG00000119688|dwEE	chr14	74292751	74292778	SND1|K562	27
chr14	74292748	74293748	CCAT1|hela|ENSG00000119688|dwEE	chr14	74292903	74293029	LSM11|HepG2	126
chr14	74292748	74293748	CCAT1|hela|ENSG00000119688|dwEE	chr14	74293115	74293245	PPIG|HepG2	130
chr14	74292748	74293748	CCAT1|hela|ENSG00000119688|dwEE	chr14	74293075	74293123	U2AF1|HepG2	48
chr14	74292748	74293748	CCAT1|hela|ENSG00000119688|dwEE	chr14	74293512	74293543	AARS|K562	31
chr14	74292748	74293748	CCAT1|hela|ENSG00000119688|dwEE	chr14	74293186	74293221	ILF3|HepG2	35
chr14	74292748	74293748	CCAT1|hela|ENSG00000119688|dwEE	chr14	74293289	74293309	SRSF1|HepG2	20
chr14	74292748	74293748	CCAT1|hela|ENSG00000119688|dwEE	chr14	74292755	74292836	UCHL5|HepG2	81
chr14	74292748	74293748	CCAT1|hela|ENSG00000119688|dwEE	chr14	74293069	74293111	ILF3|HepG2	42
chr14	74292748	74293748	CCAT1|hela|ENSG00000119688|dwEE	chr14	74293211	74293245	SRSF7|HepG2	34
chr14	74292748	74293748	CCAT1|hela|ENSG00000119688|dwEE	chr14	74292932	74293026	BUD13|K562	94
chr14	74292748	74293748	CCAT1|hela|ENSG00000119688|dwEE	chr14	74292874	74292972	SF3B4|K562	98
chr14	74292748	74293748	CCAT1|hela|ENSG00000119688|dwEE	chr14	74292908	74293035	BUD13|K562	127
chr14	74292748	74293748	CCAT1|hela|ENSG00000119688|dwEE	chr14	74293743	74293781	HNRNPUL1|HepG2	5
chr14	74292748	74293748	CCAT1|hela|ENSG00000119688|dwEE	chr14	74293206	74293240	GRWD1|HepG2	34
chr14	74292748	74293748	CCAT1|hela|ENSG00000119688|dwEE	chr14	74293152	74293240	HNRNPA1|K562	88
chr14	74292748	74293748	CCAT1|hela|ENSG00000119688|dwEE	chr14	74293144	74293167	SMNDC1|K562	23
chr14	74292748	74293748	CCAT1|hela|ENSG00000119688|dwEE	chr14	74293488	74293551	HNRNPU|K562	63
chr14	74292748	74293748	CCAT1|hela|ENSG00000119688|dwEE	chr14	74292744	74292850	DDX24|K562	102
chr14	74292748	74293748	CCAT1|hela|ENSG00000119688|dwEE	chr14	74293315	74293333	AGGF1|HepG2	18
chr14	74292748	74293748	CCAT1|hela|ENSG00000119688|dwEE	chr14	74293220	74293228	SRSF9|HepG2	8
chr14	74292748	74293748	CCAT1|hela|ENSG00000119688|dwEE	chr14	74293089	74293160	U2AF1|HepG2	71
chr14	74292748	74293748	CCAT1|hela|ENSG00000119688|dwEE	chr14	74293074	74293097	TARDBP|K562	23
chr14	74292748	74293748	CCAT1|hela|ENSG00000119688|dwEE	chr14	74293201	74293267	TRA2A|HepG2	66
chr14	74292748	74293748	CCAT1|hela|ENSG00000119688|dwEE	chr14	74293451	74293485	HNRNPA1|HepG2	34
chr14	74292748	74293748	CCAT1|hela|ENSG00000119688|dwEE	chr14	74293183	74293237	XPO5|HepG2	54
chr14	74292748	74293748	CCAT1|hela|ENSG00000119688|dwEE	chr14	74292961	74293026	CDC40|HepG2	65
chr14	74292748	74293748	CCAT1|hela|ENSG00000119688|dwEE	chr14	74293145	74293215	METAP2|K562	70
chr14	74292748	74293748	CCAT1|hela|ENSG00000119688|dwEE	chr14	74293499	74293537	CSTF2|HepG2	38
chr14	74292748	74293748	CCAT1|hela|ENSG00000119688|dwEE	chr14	74293079	74293117	NONO|K562	38
chr14	74292748	74293748	CCAT1|hela|ENSG00000119688|dwEE	chr14	74292901	74292925	U2AF2|HepG2	24
chr14	74292748	74293748	CCAT1|hela|ENSG00000119688|dwEE	chr14	74293141	74293237	ELAVL1|HEK293	96
chr14	74292748	74293748	CCAT1|hela|ENSG00000119688|dwEE	chr14	74292934	74292960	EFTUD2|K562	26
chr14	74292748	74293748	CCAT1|hela|ENSG00000119688|dwEE	chr14	74292966	74293027	BUD13|HepG2	61
chr14	74292748	74293748	CCAT1|hela|ENSG00000119688|dwEE	chr14	74292988	74293037	U2AF1|HepG2	49
chr14	74292748	74293748	CCAT1|hela|ENSG00000119688|dwEE	chr14	74293259	74293304	SMNDC1|HepG2	45
chr14	74292748	74293748	CCAT1|hela|ENSG00000119688|dwEE	chr14	74292975	74293031	PPIG|HepG2	56
chr14	74292748	74293748	CCAT1|hela|ENSG00000119688|dwEE	chr14	74293074	74293090	SUGP2|HepG2	16
chr14	74292748	74293748	CCAT1|hela|ENSG00000119688|dwEE	chr14	74293282	74293314	TROVE2|K562	32
chr14	74292748	74293748	CCAT1|hela|ENSG00000119688|dwEE	chr14	74293068	74293131	RBM22|HepG2	63
chr14	74292748	74293748	CCAT1|hela|ENSG00000119688|dwEE	chr14	74293073	74293125	SUPV3L1|HepG2	52
chr14	74292748	74293748	CCAT1|hela|ENSG00000119688|dwEE	chr14	74292791	74292801	EFTUD2|HepG2	10
chr14	74292748	74293748	CCAT1|hela|ENSG00000119688|dwEE	chr14	74292969	74293023	TAF15|HepG2	54
chr14	74292748	74293748	CCAT1|hela|ENSG00000119688|dwEE	chr14	74293106	74293137	AUH|K562	31
chr14	74292748	74293748	CCAT1|hela|ENSG00000119688|dwEE	chr14	74293079	74293202	IGF2BP3|HepG2	123
chr14	74292748	74293748	CCAT1|hela|ENSG00000119688|dwEE	chr14	74293006	74293052	PPIL4|K562	46
chr14	74292748	74293748	CCAT1|hela|ENSG00000119688|dwEE	chr14	74293079	74293125	PRPF8|K562	46
chr14	74292748	74293748	CCAT1|hela|ENSG00000119688|dwEE	chr14	74292989	74293033	DDX3X|HepG2	44
chr14	74292748	74293748	CCAT1|hela|ENSG00000119688|dwEE	chr14	74292879	74292918	SF3B4|HepG2	39
chr14	74292748	74293748	CCAT1|hela|ENSG00000119688|dwEE	chr14	74293070	74293126	EIF3D|HepG2	56
chr14	74292748	74293748	CCAT1|hela|ENSG00000119688|dwEE	chr14	74293007	74293024	CSTF2|HepG2	17
chr14	74292748	74293748	CCAT1|hela|ENSG00000119688|dwEE	chr14	74292766	74292788	CDC40|HepG2	22
chr14	74292748	74293748	CCAT1|hela|ENSG00000119688|dwEE	chr14	74293290	74293320	RBM5|HepG2	30
chr14	74292748	74293748	CCAT1|hela|ENSG00000119688|dwEE	chr14	74292986	74293042	RBFOX2|HepG2	56
chr14	74292748	74293748	CCAT1|hela|ENSG00000119688|dwEE	chr14	74293277	74293315	PUS1|K562	38
chr14	74292748	74293748	CCAT1|hela|ENSG00000119688|dwEE	chr14	74293621	74293622	AGGF1|HepG2	1
chr14	74292748	74293748	CCAT1|hela|ENSG00000119688|dwEE	chr14	74292753	74292789	IGF2BP3|HepG2	36
chr14	74292748	74293748	CCAT1|hela|ENSG00000119688|dwEE	chr14	74293612	74293639	QKI|HepG2	27
chr14	74292748	74293748	CCAT1|hela|ENSG00000119688|dwEE	chr14	74293028	74293180	FAM120A|HepG2	152
chr14	74292748	74293748	CCAT1|hela|ENSG00000119688|dwEE	chr14	74292762	74292790	TRA2A|K562	28
chr14	74292748	74293748	CCAT1|hela|ENSG00000119688|dwEE	chr14	74292896	74292948	LSM11|HepG2	52
chr14	74292748	74293748	CCAT1|hela|ENSG00000119688|dwEE	chr14	74293007	74293017	AARS|K562	10
chr14	74292748	74293748	CCAT1|hela|ENSG00000119688|dwEE	chr14	74292765	74292821	U2AF1|HepG2	56
chr14	74292748	74293748	CCAT1|hela|ENSG00000119688|dwEE	chr14	74292901	74292926	U2AF1|HepG2	25
chr14	74292748	74293748	CCAT1|hela|ENSG00000119688|dwEE	chr14	74293747	74293772	CSTF2T|K562	1
chr14	74292748	74293748	CCAT1|hela|ENSG00000119688|dwEE	chr14	74292781	74292809	SUB1|HepG2	28
chr14	74292748	74293748	CCAT1|hela|ENSG00000119688|dwEE	chr14	74293069	74293111	PRPF8|K562	42
chr14	74292748	74293748	CCAT1|hela|ENSG00000119688|dwEE	chr14	74292773	74292870	SND1|K562	97
chr14	74292748	74293748	CCAT1|hela|ENSG00000119688|dwEE	chr14	74293017	74293049	AARS|K562	32
chr14	74292748	74293748	CCAT1|hela|ENSG00000119688|dwEE	chr14	74292899	74293015	XRN2|K562	116
chr14	74292748	74293748	CCAT1|hela|ENSG00000119688|dwEE	chr14	74293057	74293099	RPS5|K562	42
chr14	74292748	74293748	CCAT1|hela|ENSG00000119688|dwEE	chr14	74292773	74292851	UCHL5|K562	78
chr14	74292748	74293748	CCAT1|hela|ENSG00000119688|dwEE	chr14	74293216	74293242	BCCIP|HepG2	26
chr14	74292748	74293748	CCAT1|hela|ENSG00000119688|dwEE	chr14	74293304	74293323	NKRF|HepG2	19
chr14	74292748	74293748	CCAT1|hela|ENSG00000119688|dwEE	chr14	74293282	74293306	CDC40|HepG2	24
chr14	74292748	74293748	CCAT1|hela|ENSG00000119688|dwEE	chr14	74293072	74293120	POLR2G|HepG2	48
chr14	74292748	74293748	CCAT1|hela|ENSG00000119688|dwEE	chr14	74293064	74293131	RBM15|HepG2	67
chr14	74292748	74293748	CCAT1|hela|ENSG00000119688|dwEE	chr14	74292762	74292822	DDX55|HepG2	60
chr14	74292748	74293748	CCAT1|hela|ENSG00000119688|dwEE	chr14	74292851	74292880	BUD13|HepG2	29
chr14	74292748	74293748	CCAT1|hela|ENSG00000119688|dwEE	chr14	74293244	74293323	FASTKD2|HepG2	79
chr14	74292748	74293748	CCAT1|hela|ENSG00000119688|dwEE	chr14	74292887	74292907	EFTUD2|HepG2	20
chr14	74292748	74293748	CCAT1|hela|ENSG00000119688|dwEE	chr14	74293286	74293323	GRSF1|HepG2	37
chr14	74292748	74293748	CCAT1|hela|ENSG00000119688|dwEE	chr14	74292772	74292797	RBM15|K562	25
chr14	74292748	74293748	CCAT1|hela|ENSG00000119688|dwEE	chr14	74292754	74292811	BUD13|HepG2	57
chr14	74292748	74293748	CCAT1|hela|ENSG00000119688|dwEE	chr14	74293017	74293061	TBRG4|K562	44
chr14	74292748	74293748	CCAT1|hela|ENSG00000119688|dwEE	chr14	74292751	74292853	GRWD1|HepG2	102
chr14	74292748	74293748	CCAT1|hela|ENSG00000119688|dwEE	chr14	74293077	74293126	SMNDC1|HepG2	49
chr14	74292748	74293748	CCAT1|hela|ENSG00000119688|dwEE	chr14	74293138	74293206	GRWD1|HepG2	68
chr14	74292748	74293748	CCAT1|hela|ENSG00000119688|dwEE	chr14	74292757	74292817	LSM11|HepG2	60
chr14	74292748	74293748	CCAT1|hela|ENSG00000119688|dwEE	chr14	74293222	74293242	TROVE2|HepG2	20
chr14	74292748	74293748	CCAT1|hela|ENSG00000119688|dwEE	chr14	74292884	74292968	SF3B4|K562	84
chr14	74292748	74293748	CCAT1|hela|ENSG00000119688|dwEE	chr14	74292991	74293006	NKRF|HepG2	15
chr14	74292748	74293748	CCAT1|hela|ENSG00000119688|dwEE	chr14	74292996	74293021	PTBP1|HepG2	25
chr14	74292748	74293748	CCAT1|hela|ENSG00000119688|dwEE	chr14	74293075	74293135	FASTKD2|HepG2	60
chr14	74292748	74293748	CCAT1|hela|ENSG00000119688|dwEE	chr14	74293095	74293127	XRN2|HepG2	32
chr14	74292748	74293748	CCAT1|hela|ENSG00000119688|dwEE	chr14	74293202	74293240	CSTF2T|HepG2	38
chr14	74292748	74293748	CCAT1|hela|ENSG00000119688|dwEE	chr14	74293516	74293533	HNRNPU|HepG2	17
chr14	74292748	74293748	CCAT1|hela|ENSG00000119688|dwEE	chr14	74292784	74292804	DDX55|HepG2	20
chr14	74292748	74293748	CCAT1|hela|ENSG00000119688|dwEE	chr14	74292853	74292868	PRPF8|HepG2	15
chr14	74292748	74293748	CCAT1|hela|ENSG00000119688|dwEE	chr14	74293493	74293577	HNRNPD|HEK293	84
chr14	74292748	74293748	CCAT1|hela|ENSG00000119688|dwEE	chr14	74292918	74292932	SF3B4|HepG2	14
chr14	74292748	74293748	CCAT1|hela|ENSG00000119688|dwEE	chr14	74292987	74293035	U2AF1|K562	48
chr14	74292748	74293748	CCAT1|hela|ENSG00000119688|dwEE	chr14	74292866	74292943	SF3A3|HepG2	77
chr14	74292748	74293748	CCAT1|hela|ENSG00000119688|dwEE	chr14	74292973	74293042	NOLC1|HepG2	69
chr14	74292748	74293748	CCAT1|hela|ENSG00000119688|dwEE	chr14	74293062	74293117	BUD13|K562	55
chr14	74292748	74293748	CCAT1|hela|ENSG00000119688|dwEE	chr14	74293233	74293256	PTBP1|HepG2	23
chr14	74292748	74293748	CCAT1|hela|ENSG00000119688|dwEE	chr14	74293481	74293509	DDX42|K562	28
chr14	74292748	74293748	CCAT1|hela|ENSG00000119688|dwEE	chr14	74292914	74292916	RBM5|HepG2	2
chr14	74292748	74293748	CCAT1|hela|ENSG00000119688|dwEE	chr14	74293288	74293317	CSTF2T|HepG2	29
chr14	74292748	74293748	CCAT1|hela|ENSG00000119688|dwEE	chr14	74292974	74293038	LSM11|HepG2	64
chr16	28836737	28837737	CCAT1|hela|ENSG00000168488|dwEE	chr16	28837075	28837103	XRCC6|HepG2	28
chr16	28836737	28837737	CCAT1|hela|ENSG00000168488|dwEE	chr16	28836846	28836865	RBM15|K562	19
chr16	28836737	28837737	CCAT1|hela|ENSG00000168488|dwEE	chr16	28836837	28836875	NOLC1|K562	38
chr16	28836737	28837737	CCAT1|hela|ENSG00000168488|dwEE	chr16	28836969	28837016	HNRNPC|HepG2	47
chr16	28836737	28837737	CCAT1|hela|ENSG00000168488|dwEE	chr16	28836782	28836884	SRSF7|HepG2	102
chr16	28836737	28837737	CCAT1|hela|ENSG00000168488|dwEE	chr16	28837068	28837139	GEMIN5|K562	71
chr16	28836737	28837737	CCAT1|hela|ENSG00000168488|dwEE	chr16	28836743	28836804	CPSF6|K562	61
chr16	28836737	28837737	CCAT1|hela|ENSG00000168488|dwEE	chr16	28837074	28837110	HNRNPUL1|K562	36
chr16	28836737	28837737	CCAT1|hela|ENSG00000168488|dwEE	chr16	28836779	28836805	SF3B4|HepG2	26
chr16	28836737	28837737	CCAT1|hela|ENSG00000168488|dwEE	chr16	28837072	28837133	MTPAP|K562	61
chr16	28836737	28837737	CCAT1|hela|ENSG00000168488|dwEE	chr16	28837030	28837058	LARP7|HepG2	28
chr16	28836737	28837737	CCAT1|hela|ENSG00000168488|dwEE	chr16	28836914	28836973	IGF2BP2|K562	59
chr16	28836737	28837737	CCAT1|hela|ENSG00000168488|dwEE	chr16	28836882	28836888	BCCIP|HepG2	6
chr16	28836737	28837737	CCAT1|hela|ENSG00000168488|dwEE	chr16	28837134	28837143	UCHL5|HepG2	9
chr16	28836737	28837737	CCAT1|hela|ENSG00000168488|dwEE	chr16	28836835	28836875	LARP4|HepG2	40
chr16	28836737	28837737	CCAT1|hela|ENSG00000168488|dwEE	chr16	28836992	28837139	ATXN2|HEK293	147
chr16	28836737	28837737	CCAT1|hela|ENSG00000168488|dwEE	chr16	28836958	28837022	AGGF1|HepG2	64
chr16	28836737	28837737	CCAT1|hela|ENSG00000168488|dwEE	chr16	28837025	28837055	HNRNPC|HepG2	30
chr16	28836737	28837737	CCAT1|hela|ENSG00000168488|dwEE	chr16	28837078	28837111	CSTF2|HepG2	33
chr16	28836737	28837737	CCAT1|hela|ENSG00000168488|dwEE	chr16	28837003	28837058	PTBP1|K562	55
chr16	28836737	28837737	CCAT1|hela|ENSG00000168488|dwEE	chr16	28836811	28836817	IGF2BP2|K562	6
chr16	28836737	28837737	CCAT1|hela|ENSG00000168488|dwEE	chr16	28836692	28836786	SF3B4|K562	49
chr16	28836737	28837737	CCAT1|hela|ENSG00000168488|dwEE	chr16	28836730	28836799	EFTUD2|HepG2	62
chr16	28836737	28837737	CCAT1|hela|ENSG00000168488|dwEE	chr16	28836723	28836806	DDX55|K562	69
chr16	28836737	28837737	CCAT1|hela|ENSG00000168488|dwEE	chr16	28836966	28837005	YWHAG|K562	39
chr16	28836737	28837737	CCAT1|hela|ENSG00000168488|dwEE	chr16	28836971	28837020	RPS5|K562	49
chr16	28836737	28837737	CCAT1|hela|ENSG00000168488|dwEE	chr16	28837075	28837105	AGGF1|K562	30
chr16	28836737	28837737	CCAT1|hela|ENSG00000168488|dwEE	chr16	28836778	28836806	HNRNPK|K562	28
chr16	28836737	28837737	CCAT1|hela|ENSG00000168488|dwEE	chr16	28836974	28837016	BUD13|HepG2	42
chr16	28836737	28837737	CCAT1|hela|ENSG00000168488|dwEE	chr16	28836946	28837012	ZRANB2|K562	66
chr16	28836737	28837737	CCAT1|hela|ENSG00000168488|dwEE	chr16	28836950	28837021	FASTKD2|K562	71
chr16	28836737	28837737	CCAT1|hela|ENSG00000168488|dwEE	chr16	28836941	28836987	SRSF7|HepG2	46
chr16	28836737	28837737	CCAT1|hela|ENSG00000168488|dwEE	chr16	28836975	28837014	IGF2BP2|K562	39
chr16	28836737	28837737	CCAT1|hela|ENSG00000168488|dwEE	chr16	28837072	28837124	RBM27|K562	52
chr16	28836737	28837737	CCAT1|hela|ENSG00000168488|dwEE	chr16	28837077	28837158	DDX6|HepG2	81
chr16	28836737	28837737	CCAT1|hela|ENSG00000168488|dwEE	chr16	28837070	28837112	NOLC1|K562	42
chr16	28836737	28837737	CCAT1|hela|ENSG00000168488|dwEE	chr16	28837074	28837161	AGGF1|HepG2	87
chr16	28836737	28837737	CCAT1|hela|ENSG00000168488|dwEE	chr16	28836757	28836769	YBX3|K562	12
chr16	28836737	28837737	CCAT1|hela|ENSG00000168488|dwEE	chr16	28836750	28836803	SF3B4|HepG2	53
chr16	28836737	28837737	CCAT1|hela|ENSG00000168488|dwEE	chr16	28837113	28837136	SUGP2|HepG2	23
chr16	28836737	28837737	CCAT1|hela|ENSG00000168488|dwEE	chr16	28837091	28837161	LARP4|K562	70
chr16	28836737	28837737	CCAT1|hela|ENSG00000168488|dwEE	chr16	28836708	28836811	U2AF2|HepG2	74
chr16	28836737	28837737	CCAT1|hela|ENSG00000168488|dwEE	chr16	28836848	28836874	U2AF2|HepG2	26
chr16	28836737	28837737	CCAT1|hela|ENSG00000168488|dwEE	chr16	28836964	28837016	SND1|HepG2	52
chr16	28836737	28837737	CCAT1|hela|ENSG00000168488|dwEE	chr16	28836864	28836874	CSTF2T|K562	10
chr16	28836737	28837737	CCAT1|hela|ENSG00000168488|dwEE	chr16	28837078	28837109	U2AF1|K562	31
chr16	28836737	28837737	CCAT1|hela|ENSG00000168488|dwEE	chr16	28837077	28837087	TRA2A|HepG2	10
chr16	28836737	28837737	CCAT1|hela|ENSG00000168488|dwEE	chr16	28837072	28837109	HNRNPL|HepG2	37
chr16	28836737	28837737	CCAT1|hela|ENSG00000168488|dwEE	chr16	28837123	28837151	DHX30|K562	28
chr16	28836737	28837737	CCAT1|hela|ENSG00000168488|dwEE	chr16	28836925	28837035	FAM120A|HepG2	110
chr16	28836737	28837737	CCAT1|hela|ENSG00000168488|dwEE	chr16	28837025	28837052	METAP2|K562	27
chr16	28836737	28837737	CCAT1|hela|ENSG00000168488|dwEE	chr16	28836981	28837011	SUGP2|HepG2	30
chr16	28836737	28837737	CCAT1|hela|ENSG00000168488|dwEE	chr16	28836777	28836809	RBFOX2|K562	32
chr16	28836737	28837737	CCAT1|hela|ENSG00000168488|dwEE	chr16	28836914	28836969	XRCC6|K562	55
chr16	28836737	28837737	CCAT1|hela|ENSG00000168488|dwEE	chr16	28837012	28837048	PTBP1|K562	36
chr16	28836737	28837737	CCAT1|hela|ENSG00000168488|dwEE	chr16	28836975	28837024	IGF2BP1|HepG2	49
chr16	28836737	28837737	CCAT1|hela|ENSG00000168488|dwEE	chr16	28837123	28837131	SRSF1|K562	8
chr16	28836737	28837737	CCAT1|hela|ENSG00000168488|dwEE	chr16	28836852	28836893	AUH|K562	41
chr16	28836737	28837737	CCAT1|hela|ENSG00000168488|dwEE	chr16	28837121	28837161	TIA1|HepG2	40
chr16	28836737	28837737	CCAT1|hela|ENSG00000168488|dwEE	chr16	28837026	28837052	AGGF1|K562	26
chr16	28836737	28837737	CCAT1|hela|ENSG00000168488|dwEE	chr16	28836781	28836805	LSM11|HepG2	24
chr16	28836737	28837737	CCAT1|hela|ENSG00000168488|dwEE	chr16	28836728	28836820	FAM120A|K562	83
chr16	28836737	28837737	CCAT1|hela|ENSG00000168488|dwEE	chr16	28836694	28836784	GPKOW|K562	47
chr16	28836737	28837737	CCAT1|hela|ENSG00000168488|dwEE	chr16	28837070	28837117	GEMIN5|K562	47
chr16	28836737	28837737	CCAT1|hela|ENSG00000168488|dwEE	chr16	28837086	28837164	FUBP3|HepG2	78
chr16	28836737	28837737	CCAT1|hela|ENSG00000168488|dwEE	chr16	28836889	28836952	RBFOX2|K562	63
chr16	28836737	28837737	CCAT1|hela|ENSG00000168488|dwEE	chr16	28837071	28837111	LSM11|HepG2	40
chr16	28836737	28837737	CCAT1|hela|ENSG00000168488|dwEE	chr16	28837076	28837115	DHX30|K562	39
chr16	28836737	28837737	CCAT1|hela|ENSG00000168488|dwEE	chr16	28837074	28837111	UCHL5|HepG2	37
chr16	28836737	28837737	CCAT1|hela|ENSG00000168488|dwEE	chr16	28837119	28837151	TBRG4|K562	32
chr16	28836737	28837737	CCAT1|hela|ENSG00000168488|dwEE	chr16	28836836	28836896	IGF2BP1|HepG2	60
chr16	28836737	28837737	CCAT1|hela|ENSG00000168488|dwEE	chr16	28837027	28837054	HNRNPUL1|K562	27
chr16	28836737	28837737	CCAT1|hela|ENSG00000168488|dwEE	chr16	28837099	28837109	SUPV3L1|HepG2	10
chr16	28836737	28837737	CCAT1|hela|ENSG00000168488|dwEE	chr16	28836973	28837020	AUH|K562	47
chr16	28836737	28837737	CCAT1|hela|ENSG00000168488|dwEE	chr16	28836989	28837030	GTF2F1|HepG2	41
chr16	28836737	28837737	CCAT1|hela|ENSG00000168488|dwEE	chr16	28836854	28836887	SND1|HepG2	33
chr16	28836737	28837737	CCAT1|hela|ENSG00000168488|dwEE	chr16	28837118	28837158	TBRG4|K562	40
chr16	28836737	28837737	CCAT1|hela|ENSG00000168488|dwEE	chr16	28837070	28837112	HNRNPK|K562	42
chr16	28836737	28837737	CCAT1|hela|ENSG00000168488|dwEE	chr16	28836745	28836767	FKBP4|HepG2	22
chr16	28836737	28837737	CCAT1|hela|ENSG00000168488|dwEE	chr16	28836731	28836787	AGGF1|HepG2	50
chr16	28836737	28837737	CCAT1|hela|ENSG00000168488|dwEE	chr16	28837073	28837125	HNRNPUL1|HepG2	52
chr16	28836737	28837737	CCAT1|hela|ENSG00000168488|dwEE	chr16	28837128	28837139	SUPV3L1|HepG2	11
chr16	28836737	28837737	CCAT1|hela|ENSG00000168488|dwEE	chr16	28836727	28836765	PUS1|K562	28
chr16	28836737	28837737	CCAT1|hela|ENSG00000168488|dwEE	chr16	28836941	28837034	RBM15|K562	93
chr16	28836737	28837737	CCAT1|hela|ENSG00000168488|dwEE	chr16	28836892	28836961	KHDRBS1|K562	69
chr16	28836737	28837737	CCAT1|hela|ENSG00000168488|dwEE	chr16	28836962	28837022	DDX55|HepG2	60
chr16	28836737	28837737	CCAT1|hela|ENSG00000168488|dwEE	chr16	28836943	28837032	ILF3|HepG2	89
chr16	28836737	28837737	CCAT1|hela|ENSG00000168488|dwEE	chr16	28836980	28837015	XPO5|HepG2	35
chr16	28836737	28837737	CCAT1|hela|ENSG00000168488|dwEE	chr16	28836696	28836785	SF3B4|K562	48
chr16	28836737	28837737	CCAT1|hela|ENSG00000168488|dwEE	chr16	28836838	28836877	UCHL5|HepG2	39
chr16	28836737	28837737	CCAT1|hela|ENSG00000168488|dwEE	chr16	28836836	28836877	UPF1|K562	41
chr16	28836737	28837737	CCAT1|hela|ENSG00000168488|dwEE	chr16	28836732	28836782	SRSF7|HepG2	45
chr16	28836737	28837737	CCAT1|hela|ENSG00000168488|dwEE	chr16	28836992	28837079	TIAL1|HeLa	87
chr16	28836737	28837737	CCAT1|hela|ENSG00000168488|dwEE	chr16	28836841	28836885	FASTKD2|HepG2	44
chr16	28836737	28837737	CCAT1|hela|ENSG00000168488|dwEE	chr16	28836722	28836808	DHX30|HepG2	71
chr16	28836737	28837737	CCAT1|hela|ENSG00000168488|dwEE	chr16	28836716	28836803	LSM11|K562	66
chr16	28836737	28837737	CCAT1|hela|ENSG00000168488|dwEE	chr16	28836982	28837026	DHX30|K562	44
chr16	28836737	28837737	CCAT1|hela|ENSG00000168488|dwEE	chr16	28836735	28836791	FASTKD2|HepG2	54
chr16	28836737	28837737	CCAT1|hela|ENSG00000168488|dwEE	chr16	28836920	28836956	CSTF2T|K562	36
chr16	28836737	28837737	CCAT1|hela|ENSG00000168488|dwEE	chr16	28836741	28836794	XRN2|K562	53
chr16	28836737	28837737	CCAT1|hela|ENSG00000168488|dwEE	chr16	28837094	28837103	GNL3|K562	9
chr16	28836737	28837737	CCAT1|hela|ENSG00000168488|dwEE	chr16	28837123	28837156	IGF2BP1|K562	33
chr16	28836737	28837737	CCAT1|hela|ENSG00000168488|dwEE	chr16	28836889	28836946	LSM11|HepG2	57
chr16	28836737	28837737	CCAT1|hela|ENSG00000168488|dwEE	chr16	28836726	28836773	DDX6|K562	36
chr16	28836737	28837737	CCAT1|hela|ENSG00000168488|dwEE	chr16	28837118	28837162	AGGF1|K562	44
chr16	28836737	28837737	CCAT1|hela|ENSG00000168488|dwEE	chr16	28837019	28837053	CSTF2T|K562	34
chr16	28836737	28837737	CCAT1|hela|ENSG00000168488|dwEE	chr16	28836840	28836868	SUB1|HepG2	28
chr16	28836737	28837737	CCAT1|hela|ENSG00000168488|dwEE	chr16	28837068	28837116	HNRNPC|HepG2	48
chr16	28836737	28837737	CCAT1|hela|ENSG00000168488|dwEE	chr16	28836753	28836813	SLTM|HepG2	60
chr16	28836737	28837737	CCAT1|hela|ENSG00000168488|dwEE	chr16	28837129	28837162	CSTF2T|K562	33
chr16	28836737	28837737	CCAT1|hela|ENSG00000168488|dwEE	chr16	28837074	28837105	SUGP2|HepG2	31
chr16	28836737	28837737	CCAT1|hela|ENSG00000168488|dwEE	chr16	28836734	28836776	PPIL4|K562	39
chr16	28836737	28837737	CCAT1|hela|ENSG00000168488|dwEE	chr16	28837023	28837048	GNL3|K562	25
chr16	28836737	28837737	CCAT1|hela|ENSG00000168488|dwEE	chr16	28836831	28836876	SND1|K562	45
chr16	28836737	28837737	CCAT1|hela|ENSG00000168488|dwEE	chr16	28836992	28837059	ELAVL1|HEK293	67
chr16	28836737	28837737	CCAT1|hela|ENSG00000168488|dwEE	chr16	28836830	28836882	SND1|K562	52
chr16	28836737	28837737	CCAT1|hela|ENSG00000168488|dwEE	chr16	28836732	28836801	HNRNPK|HepG2	64
chr16	28836737	28837737	CCAT1|hela|ENSG00000168488|dwEE	chr16	28836755	28836789	SLTM|HepG2	34
chr16	28836737	28837737	CCAT1|hela|ENSG00000168488|dwEE	chr16	28836850	28836879	ZRANB2|K562	29
chr16	28836737	28837737	CCAT1|hela|ENSG00000168488|dwEE	chr16	28837133	28837146	NCBP2|HepG2	13
chr16	28836737	28837737	CCAT1|hela|ENSG00000168488|dwEE	chr16	28836861	28836897	ILF3|HepG2	36
chr16	28836737	28837737	CCAT1|hela|ENSG00000168488|dwEE	chr16	28836729	28836775	GRWD1|HepG2	38
chr16	28836737	28837737	CCAT1|hela|ENSG00000168488|dwEE	chr16	28836743	28836827	SRSF1|HepG2	84
chr16	28836737	28837737	CCAT1|hela|ENSG00000168488|dwEE	chr16	28836956	28837017	LARP4|HepG2	61
chr16	28836737	28837737	CCAT1|hela|ENSG00000168488|dwEE	chr16	28836745	28836807	NOLC1|HepG2	62
chr16	28836737	28837737	CCAT1|hela|ENSG00000168488|dwEE	chr16	28836887	28836956	UPF1|K562	69
chr16	28836737	28837737	CCAT1|hela|ENSG00000168488|dwEE	chr16	28836847	28836909	HNRNPK|HepG2	62
chr16	28836737	28837737	CCAT1|hela|ENSG00000168488|dwEE	chr16	28836919	28836944	FAM120A|K562	25
chr16	28836737	28837737	CCAT1|hela|ENSG00000168488|dwEE	chr16	28836926	28836979	IGF2BP3|HepG2	53
chr16	28836737	28837737	CCAT1|hela|ENSG00000168488|dwEE	chr16	28837079	28837134	SND1|K562	55
chr16	28836737	28837737	CCAT1|hela|ENSG00000168488|dwEE	chr16	28836887	28836971	PTBP1|K562	84
chr16	28836737	28837737	CCAT1|hela|ENSG00000168488|dwEE	chr16	28837135	28837143	AUH|HepG2	8
chr16	28836737	28837737	CCAT1|hela|ENSG00000168488|dwEE	chr16	28836992	28837099	CPSF6|HEK293	107
chr16	28836737	28837737	CCAT1|hela|ENSG00000168488|dwEE	chr16	28836682	28836753	LSM11|HepG2	16
chr16	28836737	28837737	CCAT1|hela|ENSG00000168488|dwEE	chr16	28836846	28836877	SRSF7|K562	31
chr16	28836737	28837737	CCAT1|hela|ENSG00000168488|dwEE	chr16	28836782	28836821	U2AF1|HepG2	39
chr16	28836737	28837737	CCAT1|hela|ENSG00000168488|dwEE	chr16	28836984	28837008	HNRNPL|K562	24
chr16	28836737	28837737	CCAT1|hela|ENSG00000168488|dwEE	chr16	28836943	28837028	XRCC6|K562	85
chr16	28836737	28837737	CCAT1|hela|ENSG00000168488|dwEE	chr16	28836742	28836801	DDX3X|HepG2	59
chr16	28836737	28837737	CCAT1|hela|ENSG00000168488|dwEE	chr16	28836966	28837021	SUPV3L1|HepG2	55
chr16	28836737	28837737	CCAT1|hela|ENSG00000168488|dwEE	chr16	28836735	28836780	LARP7|K562	43
chr16	28836737	28837737	CCAT1|hela|ENSG00000168488|dwEE	chr16	28836954	28837027	RBM27|K562	73
chr16	28836737	28837737	CCAT1|hela|ENSG00000168488|dwEE	chr16	28837070	28837123	CSTF2T|K562	53
chr16	28836737	28837737	CCAT1|hela|ENSG00000168488|dwEE	chr16	28837114	28837138	DGCR8|HepG2	24
chr16	28836737	28837737	CCAT1|hela|ENSG00000168488|dwEE	chr16	28836989	28837016	QKI|HepG2	27
chr16	28836737	28837737	CCAT1|hela|ENSG00000168488|dwEE	chr16	28837069	28837165	UCHL5|K562	96
chr16	28836737	28837737	CCAT1|hela|ENSG00000168488|dwEE	chr16	28836701	28836765	AKAP8L|K562	28
chr16	28836737	28837737	CCAT1|hela|ENSG00000168488|dwEE	chr16	28837131	28837158	YBX3|K562	27
chr16	28836737	28837737	CCAT1|hela|ENSG00000168488|dwEE	chr16	28836776	28836799	CSTF2T|HepG2	23
chr16	28836737	28837737	CCAT1|hela|ENSG00000168488|dwEE	chr16	28837090	28837096	XPO5|HepG2	6
chr16	28836737	28837737	CCAT1|hela|ENSG00000168488|dwEE	chr16	28836839	28836872	TIA1|HepG2	33
chr16	28836737	28837737	CCAT1|hela|ENSG00000168488|dwEE	chr16	28836728	28836781	EIF3D|HepG2	44
chr16	28836737	28837737	CCAT1|hela|ENSG00000168488|dwEE	chr16	28837097	28837150	DGCR8|K562	53
chr16	28836737	28837737	CCAT1|hela|ENSG00000168488|dwEE	chr16	28837069	28837113	EXOSC5|K562	44
chr16	28836737	28837737	CCAT1|hela|ENSG00000168488|dwEE	chr16	28836973	28837017	EIF4G1|K562	44
chr16	28836737	28837737	CCAT1|hela|ENSG00000168488|dwEE	chr16	28836841	28836854	PUS1|K562	13
chr16	28836737	28837737	CCAT1|hela|ENSG00000168488|dwEE	chr16	28836702	28836772	TROVE2|K562	35
chr16	28836737	28837737	CCAT1|hela|ENSG00000168488|dwEE	chr16	28836723	28836866	RBM27|K562	129
chr16	28836737	28837737	CCAT1|hela|ENSG00000168488|dwEE	chr16	28836907	28836965	FAM120A|K562	58
chr16	28836737	28837737	CCAT1|hela|ENSG00000168488|dwEE	chr16	28836872	28836959	FIP1L1|HEK293	87
chr16	28836737	28837737	CCAT1|hela|ENSG00000168488|dwEE	chr16	28836984	28837019	DHX30|HepG2	35
chr16	28836737	28837737	CCAT1|hela|ENSG00000168488|dwEE	chr16	28836976	28836995	SFPQ|HepG2	19
chr16	28836737	28837737	CCAT1|hela|ENSG00000168488|dwEE	chr16	28836728	28836790	SF3A3|HepG2	53
chr16	28836737	28837737	CCAT1|hela|ENSG00000168488|dwEE	chr16	28836952	28837019	CSTF2|HepG2	67
chr16	28836737	28837737	CCAT1|hela|ENSG00000168488|dwEE	chr16	28836849	28836857	HNRNPC|HepG2	8
chr16	28836737	28837737	CCAT1|hela|ENSG00000168488|dwEE	chr16	28836910	28836963	DDX55|K562	53
chr16	28836737	28837737	CCAT1|hela|ENSG00000168488|dwEE	chr16	28836736	28836782	GEMIN5|K562	45
chr16	28836737	28837737	CCAT1|hela|ENSG00000168488|dwEE	chr16	28837070	28837119	TBRG4|K562	49
chr16	28836737	28837737	CCAT1|hela|ENSG00000168488|dwEE	chr16	28837017	28837048	EIF4G1|K562	31
chr16	28836737	28837737	CCAT1|hela|ENSG00000168488|dwEE	chr16	28836836	28836856	YWHAG|K562	20
chr16	28836737	28837737	CCAT1|hela|ENSG00000168488|dwEE	chr16	28836728	28836772	SBDS|K562	35
chr16	28836737	28837737	CCAT1|hela|ENSG00000168488|dwEE	chr16	28837144	28837157	IGF2BP2|K562	13
chr16	28836737	28837737	CCAT1|hela|ENSG00000168488|dwEE	chr16	28836985	28837017	ILF3|HepG2	32
chr16	28836737	28837737	CCAT1|hela|ENSG00000168488|dwEE	chr16	28836753	28836774	LSM11|HepG2	21
chr16	28836737	28837737	CCAT1|hela|ENSG00000168488|dwEE	chr16	28836828	28836879	DDX55|K562	51
chr16	28836737	28837737	CCAT1|hela|ENSG00000168488|dwEE	chr16	28836715	28836770	NOLC1|K562	33
chr16	28836737	28837737	CCAT1|hela|ENSG00000168488|dwEE	chr16	28836952	28837057	RBFOX2|K562	105
chr16	28836737	28837737	CCAT1|hela|ENSG00000168488|dwEE	chr16	28836776	28836822	UCHL5|HepG2	46
chr16	28836737	28837737	CCAT1|hela|ENSG00000168488|dwEE	chr16	28836962	28837034	DROSHA|K562	72
chr16	28836737	28837737	CCAT1|hela|ENSG00000168488|dwEE	chr16	28837013	28837061	HNRNPC|HepG2	48
chr16	28836737	28837737	CCAT1|hela|ENSG00000168488|dwEE	chr16	28837072	28837113	RPS3|K562	41
chr16	28836737	28837737	CCAT1|hela|ENSG00000168488|dwEE	chr16	28837076	28837110	SMNDC1|K562	34
chr16	28836737	28837737	CCAT1|hela|ENSG00000168488|dwEE	chr16	28836835	28836885	U2AF2|HepG2	50
chr16	28836737	28837737	CCAT1|hela|ENSG00000168488|dwEE	chr16	28836974	28836995	EFTUD2|HepG2	21
chr16	28836737	28837737	CCAT1|hela|ENSG00000168488|dwEE	chr16	28836962	28837021	CDC40|HepG2	59
chr16	28836737	28837737	CCAT1|hela|ENSG00000168488|dwEE	chr16	28836741	28836773	DGCR8|HepG2	32
chr16	28836737	28837737	CCAT1|hela|ENSG00000168488|dwEE	chr16	28837098	28837106	PRPF8|K562	8
chr16	28836737	28837737	CCAT1|hela|ENSG00000168488|dwEE	chr16	28836843	28836893	IGF2BP3|HepG2	50
chr16	28836737	28837737	CCAT1|hela|ENSG00000168488|dwEE	chr16	28836902	28836945	LARP4|HepG2	43
chr16	28836737	28837737	CCAT1|hela|ENSG00000168488|dwEE	chr16	28836910	28836958	LARP4|HepG2	48
chr16	28836737	28837737	CCAT1|hela|ENSG00000168488|dwEE	chr16	28836723	28836745	CPSF6|K562	8
chr16	28836737	28837737	CCAT1|hela|ENSG00000168488|dwEE	chr16	28837122	28837146	MTPAP|K562	24
chr16	28836737	28837737	CCAT1|hela|ENSG00000168488|dwEE	chr16	28836955	28837017	PTBP1|HepG2	62
chr16	28836737	28837737	CCAT1|hela|ENSG00000168488|dwEE	chr16	28837026	28837037	HNRNPU|K562	11
chr16	28836737	28837737	CCAT1|hela|ENSG00000168488|dwEE	chr16	28836703	28836776	DDX59|HepG2	39
chr16	28836737	28837737	CCAT1|hela|ENSG00000168488|dwEE	chr16	28836841	28836904	DROSHA|K562	63
chr16	28836737	28837737	CCAT1|hela|ENSG00000168488|dwEE	chr16	28837070	28837085	PUM2|K562	15
chr16	28836737	28837737	CCAT1|hela|ENSG00000168488|dwEE	chr16	28837114	28837164	LSM11|HepG2	50
chr16	28836737	28837737	CCAT1|hela|ENSG00000168488|dwEE	chr16	28836913	28836957	IGF2BP1|K562	44
chr16	28836737	28837737	CCAT1|hela|ENSG00000168488|dwEE	chr16	28836911	28836955	DDX59|HepG2	44
chr16	28836737	28837737	CCAT1|hela|ENSG00000168488|dwEE	chr16	28836992	28837159	ELAVL1|HEK293	167
chr16	28836737	28837737	CCAT1|hela|ENSG00000168488|dwEE	chr16	28837109	28837159	SUB1|HepG2	50
chr16	28836737	28837737	CCAT1|hela|ENSG00000168488|dwEE	chr16	28837072	28837117	LARP4|HepG2	45
chr16	28836737	28837737	CCAT1|hela|ENSG00000168488|dwEE	chr16	28836911	28836940	SMNDC1|K562	29
chr16	28836737	28837737	CCAT1|hela|ENSG00000168488|dwEE	chr16	28836729	28836796	PTBP1|HepG2	59
chr16	28836737	28837737	CCAT1|hela|ENSG00000168488|dwEE	chr16	28836843	28836862	AGGF1|K562	19
chr16	28836737	28837737	CCAT1|hela|ENSG00000168488|dwEE	chr16	28836777	28836828	SRSF7|K562	51
chr16	28836737	28837737	CCAT1|hela|ENSG00000168488|dwEE	chr16	28836698	28836753	LSM11|HepG2	16
chr16	28836737	28837737	CCAT1|hela|ENSG00000168488|dwEE	chr16	28836740	28836810	AUH|HepG2	70
chr16	28836737	28837737	CCAT1|hela|ENSG00000168488|dwEE	chr16	28836742	28836785	EIF4G1|K562	43
chr16	28836737	28837737	CCAT1|hela|ENSG00000168488|dwEE	chr16	28837083	28837170	QKI|HepG2	87
chr16	28836737	28837737	CCAT1|hela|ENSG00000168488|dwEE	chr16	28836700	28836780	TROVE2|K562	43
chr16	28836737	28837737	CCAT1|hela|ENSG00000168488|dwEE	chr16	28836692	28836794	SMNDC1|HepG2	57
chr16	28836737	28837737	CCAT1|hela|ENSG00000168488|dwEE	chr16	28836708	28836771	LARP4|K562	34
chr16	28836737	28837737	CCAT1|hela|ENSG00000168488|dwEE	chr16	28837122	28837145	HNRNPK|K562	23
chr16	28836737	28837737	CCAT1|hela|ENSG00000168488|dwEE	chr16	28837111	28837162	QKI|K562	51
chr16	28836737	28837737	CCAT1|hela|ENSG00000168488|dwEE	chr16	28836716	28836738	NKRF|HepG2	1
chr16	28836737	28837737	CCAT1|hela|ENSG00000168488|dwEE	chr16	28837020	28837054	DDX59|HepG2	34
chr16	28836737	28837737	CCAT1|hela|ENSG00000168488|dwEE	chr16	28836740	28836780	EWSR1|K562	40
chr16	28836737	28837737	CCAT1|hela|ENSG00000168488|dwEE	chr16	28836988	28837038	DHX30|HepG2	50
chr16	28836737	28837737	CCAT1|hela|ENSG00000168488|dwEE	chr16	28836928	28836948	RBM5|HepG2	20
chr16	28836737	28837737	CCAT1|hela|ENSG00000168488|dwEE	chr16	28836957	28837024	DDX42|K562	67
chr16	28836737	28837737	CCAT1|hela|ENSG00000168488|dwEE	chr16	28837116	28837162	UPF1|K562	46
chr16	28836737	28837737	CCAT1|hela|ENSG00000168488|dwEE	chr16	28836972	28837017	FMR1|K562	45
chr16	28836737	28837737	CCAT1|hela|ENSG00000168488|dwEE	chr16	28837139	28837157	AUH|HepG2	18
chr16	28836737	28837737	CCAT1|hela|ENSG00000168488|dwEE	chr16	28837027	28837063	TIA1|K562	36
chr16	28836737	28837737	CCAT1|hela|ENSG00000168488|dwEE	chr16	28836841	28836861	RBM15|HepG2	20
chr16	28836737	28837737	CCAT1|hela|ENSG00000168488|dwEE	chr16	28836748	28836788	U2AF1|K562	40
chr16	28836737	28837737	CCAT1|hela|ENSG00000168488|dwEE	chr16	28837010	28837049	NPM1|K562	39
chr16	28836737	28837737	CCAT1|hela|ENSG00000168488|dwEE	chr16	28836720	28836759	DHX30|K562	22
chr16	28836737	28837737	CCAT1|hela|ENSG00000168488|dwEE	chr16	28836741	28836785	SMNDC1|K562	44
chr16	28836737	28837737	CCAT1|hela|ENSG00000168488|dwEE	chr16	28836773	28836802	DGCR8|HepG2	29
chr16	28836737	28837737	CCAT1|hela|ENSG00000168488|dwEE	chr16	28836955	28837038	RBM15|HepG2	83
chr16	28836737	28837737	CCAT1|hela|ENSG00000168488|dwEE	chr16	28836739	28836765	FTO|K562	26
chr16	28836737	28837737	CCAT1|hela|ENSG00000168488|dwEE	chr16	28837074	28837159	EIF3D|HepG2	85
chr16	28836737	28837737	CCAT1|hela|ENSG00000168488|dwEE	chr16	28837023	28837057	LSM11|K562	34
chr16	28836737	28837737	CCAT1|hela|ENSG00000168488|dwEE	chr16	28836731	28836776	ILF3|HepG2	39
chr16	28836737	28837737	CCAT1|hela|ENSG00000168488|dwEE	chr16	28837074	28837101	ZRANB2|K562	27
chr16	28836737	28837737	CCAT1|hela|ENSG00000168488|dwEE	chr16	28836891	28836943	ILF3|HepG2	52
chr16	28836737	28837737	CCAT1|hela|ENSG00000168488|dwEE	chr16	28837120	28837171	TARDBP|K562	51
chr16	28836737	28837737	CCAT1|hela|ENSG00000168488|dwEE	chr16	28836992	28837119	PTBP1PTBP2|HeLa	127
chr16	28836737	28837737	CCAT1|hela|ENSG00000168488|dwEE	chr16	28836977	28837008	LARP4|K562	31
chr16	28836737	28837737	CCAT1|hela|ENSG00000168488|dwEE	chr16	28837111	28837154	LSM11|HepG2	43
chr16	28836737	28837737	CCAT1|hela|ENSG00000168488|dwEE	chr16	28837149	28837162	EXOSC5|K562	13
chr16	28836737	28837737	CCAT1|hela|ENSG00000168488|dwEE	chr16	28836951	28836989	XRCC6|HepG2	38
chr16	28836737	28837737	CCAT1|hela|ENSG00000168488|dwEE	chr16	28836880	28837036	LSM11|K562	156
chr16	28836737	28837737	CCAT1|hela|ENSG00000168488|dwEE	chr16	28836714	28836748	HNRNPK|K562	11
chr16	28836737	28837737	CCAT1|hela|ENSG00000168488|dwEE	chr16	28836713	28836798	MTPAP|K562	61
chr16	28836737	28837737	CCAT1|hela|ENSG00000168488|dwEE	chr16	28836985	28837021	DHX30|K562	36
chr16	28836737	28837737	CCAT1|hela|ENSG00000168488|dwEE	chr16	28836737	28836769	NPM1|K562	32
chr16	28836737	28837737	CCAT1|hela|ENSG00000168488|dwEE	chr16	28836769	28836800	BUD13|HepG2	31
chr16	28836737	28837737	CCAT1|hela|ENSG00000168488|dwEE	chr16	28836734	28836788	HNRNPK|HepG2	51
chr16	28836737	28837737	CCAT1|hela|ENSG00000168488|dwEE	chr16	28836919	28836943	HNRNPK|K562	24
chr16	28836737	28837737	CCAT1|hela|ENSG00000168488|dwEE	chr16	28836775	28836805	UPF1|K562	30
chr16	28836737	28837737	CCAT1|hela|ENSG00000168488|dwEE	chr16	28836835	28836912	HNRNPK|K562	77
chr16	28836737	28837737	CCAT1|hela|ENSG00000168488|dwEE	chr16	28837074	28837138	FTO|K562	64
chr16	28836737	28837737	CCAT1|hela|ENSG00000168488|dwEE	chr16	28836746	28836792	DDX6|HepG2	46
chr16	28836737	28837737	CCAT1|hela|ENSG00000168488|dwEE	chr16	28837090	28837143	DDX3X|K562	53
chr16	28836737	28837737	CCAT1|hela|ENSG00000168488|dwEE	chr16	28837068	28837125	HNRNPC|HepG2	57
chr16	28836737	28837737	CCAT1|hela|ENSG00000168488|dwEE	chr16	28836965	28837010	POLR2G|HepG2	45
chr16	28836737	28837737	CCAT1|hela|ENSG00000168488|dwEE	chr16	28837133	28837174	TRA2A|HepG2	41
chr16	28836737	28837737	CCAT1|hela|ENSG00000168488|dwEE	chr16	28837073	28837110	TROVE2|K562	37
chr16	28836737	28837737	CCAT1|hela|ENSG00000168488|dwEE	chr16	28836757	28836804	PTBP1|HepG2	47
chr16	28836737	28837737	CCAT1|hela|ENSG00000168488|dwEE	chr16	28837073	28837105	HNRNPU|K562	32
chr16	28836737	28837737	CCAT1|hela|ENSG00000168488|dwEE	chr16	28836778	28836811	UCHL5|HepG2	33
chr16	28836737	28837737	CCAT1|hela|ENSG00000168488|dwEE	chr16	28837134	28837160	SRSF1|HepG2	26
chr16	28836737	28837737	CCAT1|hela|ENSG00000168488|dwEE	chr16	28836992	28837159	CPSF6|HEK293	167
chr16	28836737	28837737	CCAT1|hela|ENSG00000168488|dwEE	chr16	28836922	28836960	QKI|K562	38
chr16	28836737	28837737	CCAT1|hela|ENSG00000168488|dwEE	chr16	28837137	28837171	HNRNPUL1|K562	34
chr16	28836737	28837737	CCAT1|hela|ENSG00000168488|dwEE	chr16	28836718	28836833	ILF3|K562	96
chr16	28836737	28837737	CCAT1|hela|ENSG00000168488|dwEE	chr16	28836732	28836770	CDC40|HepG2	33
chr16	28836737	28837737	CCAT1|hela|ENSG00000168488|dwEE	chr16	28837176	28837218	FUS|K562	42
chr16	28836737	28837737	CCAT1|hela|ENSG00000168488|dwEE	chr16	28836781	28836810	IGF2BP1|HepG2	29
chr16	28836737	28837737	CCAT1|hela|ENSG00000168488|dwEE	chr16	28836989	28837001	BUD13|K562	12
chr16	28836737	28837737	CCAT1|hela|ENSG00000168488|dwEE	chr16	28836986	28837052	EXOSC5|K562	66
chr16	28836737	28837737	CCAT1|hela|ENSG00000168488|dwEE	chr16	28836961	28837058	KHDRBS1|K562	97
chr16	28836737	28837737	CCAT1|hela|ENSG00000168488|dwEE	chr16	28836982	28837058	HNRNPK|K562	76
chr16	28836737	28837737	CCAT1|hela|ENSG00000168488|dwEE	chr16	28837075	28837119	PTBP1|K562	44
chr16	28836737	28837737	CCAT1|hela|ENSG00000168488|dwEE	chr16	28836963	28837021	FXR2|K562	58
chr16	28836737	28837737	CCAT1|hela|ENSG00000168488|dwEE	chr16	28836733	28836798	KHDRBS1|K562	61
chr16	28836737	28837737	CCAT1|hela|ENSG00000168488|dwEE	chr16	28837070	28837121	DDX55|HepG2	51
chr16	28836737	28837737	CCAT1|hela|ENSG00000168488|dwEE	chr16	28836909	28836959	METAP2|K562	50
chr16	28836737	28837737	CCAT1|hela|ENSG00000168488|dwEE	chr16	28837090	28837112	DDX55|K562	22
chr16	28836737	28837737	CCAT1|hela|ENSG00000168488|dwEE	chr16	28837070	28837105	AKAP8L|K562	35
chr16	28836737	28837737	CCAT1|hela|ENSG00000168488|dwEE	chr16	28836978	28837010	AUH|K562	32
chr16	28836737	28837737	CCAT1|hela|ENSG00000168488|dwEE	chr16	28837151	28837174	GNL3|K562	23
chr16	28836737	28837737	CCAT1|hela|ENSG00000168488|dwEE	chr16	28836737	28836806	CSTF2T|HepG2	69
chr16	28836737	28837737	CCAT1|hela|ENSG00000168488|dwEE	chr16	28836829	28836882	RBM27|K562	53
chr16	28836737	28837737	CCAT1|hela|ENSG00000168488|dwEE	chr16	28836873	28836898	XRN2|HepG2	25
chr16	28836737	28837737	CCAT1|hela|ENSG00000168488|dwEE	chr16	28837081	28837153	QKI|K562	72
chr16	28836737	28837737	CCAT1|hela|ENSG00000168488|dwEE	chr16	28836937	28837010	BCCIP|HepG2	73
chr16	28836737	28837737	CCAT1|hela|ENSG00000168488|dwEE	chr16	28836916	28836982	IGF2BP1|HepG2	66
chr16	28836737	28837737	CCAT1|hela|ENSG00000168488|dwEE	chr16	28837067	28837112	FAM120A|K562	45
chr16	28836737	28837737	CCAT1|hela|ENSG00000168488|dwEE	chr16	28837123	28837147	UCHL5|K562	24
chr16	28836737	28837737	CCAT1|hela|ENSG00000168488|dwEE	chr16	28836842	28836880	U2AF2|K562	38
chr16	28836737	28837737	CCAT1|hela|ENSG00000168488|dwEE	chr16	28836913	28836959	NKRF|HepG2	46
chr16	28836737	28837737	CCAT1|hela|ENSG00000168488|dwEE	chr16	28836922	28836956	GEMIN5|K562	34
chr16	28836737	28837737	CCAT1|hela|ENSG00000168488|dwEE	chr16	28836848	28836870	RPS5|HepG2	22
chr16	28836737	28837737	CCAT1|hela|ENSG00000168488|dwEE	chr16	28837071	28837108	AGGF1|K562	37
chr16	28836737	28837737	CCAT1|hela|ENSG00000168488|dwEE	chr16	28837027	28837046	TAF15|HepG2	19
chr16	28836737	28837737	CCAT1|hela|ENSG00000168488|dwEE	chr16	28836982	28836998	AGGF1|K562	16
chr16	28836737	28837737	CCAT1|hela|ENSG00000168488|dwEE	chr16	28836846	28836875	METAP2|K562	29
chr16	28836737	28837737	CCAT1|hela|ENSG00000168488|dwEE	chr16	28836992	28837139	CPSF7|HEK293	147
chr16	28836737	28837737	CCAT1|hela|ENSG00000168488|dwEE	chr16	28837070	28837160	FAM120A|K562	90
chr16	28836737	28837737	CCAT1|hela|ENSG00000168488|dwEE	chr16	28837070	28837095	LSM11|HepG2	25
chr16	28836737	28837737	CCAT1|hela|ENSG00000168488|dwEE	chr16	28836715	28836793	GTF2F1|K562	56
chr16	28836737	28837737	CCAT1|hela|ENSG00000168488|dwEE	chr16	28837035	28837045	HNRNPA1|HepG2	10
chr16	28836737	28837737	CCAT1|hela|ENSG00000168488|dwEE	chr16	28837068	28837116	LSM11|K562	48
chr16	28836737	28837737	CCAT1|hela|ENSG00000168488|dwEE	chr16	28836743	28836813	XRN2|HepG2	70
chr16	28836737	28837737	CCAT1|hela|ENSG00000168488|dwEE	chr16	28836729	28836771	YWHAG|K562	34
chr16	28836737	28837737	CCAT1|hela|ENSG00000168488|dwEE	chr16	28836703	28836751	DDX55|K562	14
chr16	28836737	28837737	CCAT1|hela|ENSG00000168488|dwEE	chr16	28836746	28836787	EFTUD2|HepG2	41
chr16	28836737	28837737	CCAT1|hela|ENSG00000168488|dwEE	chr16	28837071	28837111	LARP7|HepG2	40
chr16	28836737	28837737	CCAT1|hela|ENSG00000168488|dwEE	chr16	28836927	28836963	FXR2|K562	36
chr16	28836737	28837737	CCAT1|hela|ENSG00000168488|dwEE	chr16	28836859	28836871	EIF3D|HepG2	12
chr16	28836737	28837737	CCAT1|hela|ENSG00000168488|dwEE	chr16	28836887	28836955	PTBP1|HepG2	68
chr16	28836737	28837737	CCAT1|hela|ENSG00000168488|dwEE	chr16	28837069	28837114	LSM11|K562	45
chr16	28836737	28837737	CCAT1|hela|ENSG00000168488|dwEE	chr16	28837079	28837102	NOLC1|HepG2	23
chr16	28836737	28837737	CCAT1|hela|ENSG00000168488|dwEE	chr16	28837138	28837171	SFPQ|HepG2	33
chr16	28836737	28837737	CCAT1|hela|ENSG00000168488|dwEE	chr16	28836776	28836802	DDX55|K562	26
chr16	28836737	28837737	CCAT1|hela|ENSG00000168488|dwEE	chr16	28836966	28837015	DKC1|HepG2	49
chr16	28836737	28837737	CCAT1|hela|ENSG00000168488|dwEE	chr16	28837083	28837105	UCHL5|HepG2	22
chr16	28836737	28837737	CCAT1|hela|ENSG00000168488|dwEE	chr16	28836923	28836947	TIA1|HepG2	24
chr16	28836737	28837737	CCAT1|hela|ENSG00000168488|dwEE	chr16	28836846	28836885	SRSF7|HepG2	39
chr16	28836737	28837737	CCAT1|hela|ENSG00000168488|dwEE	chr16	28837077	28837105	NCBP2|HepG2	28
chr16	28836737	28837737	CCAT1|hela|ENSG00000168488|dwEE	chr16	28837021	28837057	IGF2BP1|K562	36
chr16	28836737	28837737	CCAT1|hela|ENSG00000168488|dwEE	chr16	28836985	28836997	HNRNPUL1|K562	12
chr16	28836737	28837737	CCAT1|hela|ENSG00000168488|dwEE	chr16	28836746	28836830	SRSF1|HepG2	84
chr16	28836737	28837737	CCAT1|hela|ENSG00000168488|dwEE	chr16	28836921	28836962	SND1|HepG2	41
chr16	28836737	28837737	CCAT1|hela|ENSG00000168488|dwEE	chr16	28836962	28837027	CPSF6|K562	65
chr16	28836737	28837737	CCAT1|hela|ENSG00000168488|dwEE	chr16	28837073	28837113	HNRNPK|K562	40
chr16	28836737	28837737	CCAT1|hela|ENSG00000168488|dwEE	chr16	28837017	28837044	TNRC6A|K562	27
chr16	28836737	28837737	CCAT1|hela|ENSG00000168488|dwEE	chr16	28836727	28836782	FKBP4|HepG2	45
chr16	28836737	28837737	CCAT1|hela|ENSG00000168488|dwEE	chr16	28836835	28836884	U2AF1|HepG2	49
chr16	28836737	28837737	CCAT1|hela|ENSG00000168488|dwEE	chr16	28837113	28837157	PTBP1|HepG2	44
chr16	28836737	28837737	CCAT1|hela|ENSG00000168488|dwEE	chr16	28837070	28837111	RBFOX2|K562	41
chr16	28836737	28837737	CCAT1|hela|ENSG00000168488|dwEE	chr16	28836910	28836927	QKI|HepG2	17
chr16	28836737	28837737	CCAT1|hela|ENSG00000168488|dwEE	chr16	28837032	28837106	PUM2|K562	74
chr16	28836737	28837737	CCAT1|hela|ENSG00000168488|dwEE	chr16	28836747	28836804	HNRNPU|K562	57
chr16	28836737	28837737	CCAT1|hela|ENSG00000168488|dwEE	chr16	28836748	28836795	DROSHA|K562	47
chr16	28836737	28837737	CCAT1|hela|ENSG00000168488|dwEE	chr16	28837138	28837161	HNRNPUL1|HepG2	23
chr16	28836737	28837737	CCAT1|hela|ENSG00000168488|dwEE	chr16	28836975	28837022	SND1|HepG2	47
chr16	28836737	28837737	CCAT1|hela|ENSG00000168488|dwEE	chr16	28836748	28836766	FXR1|K562	18
chr16	28836737	28837737	CCAT1|hela|ENSG00000168488|dwEE	chr16	28836832	28836846	IGF2BP2|K562	14
chr16	28836737	28837737	CCAT1|hela|ENSG00000168488|dwEE	chr16	28836877	28836882	POLR2G|HepG2	5
chr16	28836737	28837737	CCAT1|hela|ENSG00000168488|dwEE	chr16	28836964	28837015	HNRNPL|K562	51
chr16	28836737	28837737	CCAT1|hela|ENSG00000168488|dwEE	chr16	28837072	28837114	TIA1|HepG2	42
chr16	28836737	28837737	CCAT1|hela|ENSG00000168488|dwEE	chr16	28836917	28836959	RBM15|K562	42
chr16	28836737	28837737	CCAT1|hela|ENSG00000168488|dwEE	chr16	28837142	28837154	SND1|HepG2	12
chr16	28836737	28837737	CCAT1|hela|ENSG00000168488|dwEE	chr16	28836712	28836781	PCBP2|HepG2	44
chr16	28836737	28837737	CCAT1|hela|ENSG00000168488|dwEE	chr16	28836728	28836788	SND1|K562	51
chr16	28836737	28837737	CCAT1|hela|ENSG00000168488|dwEE	chr16	28837096	28837144	RPS5|K562	48
chr16	28836737	28837737	CCAT1|hela|ENSG00000168488|dwEE	chr16	28836775	28836823	GRWD1|HepG2	48
chr16	28836737	28837737	CCAT1|hela|ENSG00000168488|dwEE	chr16	28836751	28836768	YBX3|K562	17
chr16	28836737	28837737	CCAT1|hela|ENSG00000168488|dwEE	chr16	28836834	28836894	NOLC1|K562	60
chr16	28836737	28837737	CCAT1|hela|ENSG00000168488|dwEE	chr16	28837082	28837118	SAFB2|K562	36
chr16	28836737	28837737	CCAT1|hela|ENSG00000168488|dwEE	chr16	28836772	28836812	NKRF|HepG2	40
chr16	28836737	28837737	CCAT1|hela|ENSG00000168488|dwEE	chr16	28836708	28836805	U2AF2|K562	68
chr16	28836737	28837737	CCAT1|hela|ENSG00000168488|dwEE	chr16	28836977	28837024	TIA1|K562	47
chr16	28836737	28837737	CCAT1|hela|ENSG00000168488|dwEE	chr16	28837023	28837063	DDX6|K562	40
chr16	28836737	28837737	CCAT1|hela|ENSG00000168488|dwEE	chr16	28836982	28837052	ILF3|K562	70
chr16	28836737	28837737	CCAT1|hela|ENSG00000168488|dwEE	chr16	28836833	28836872	ILF3|K562	39
chr16	28836737	28837737	CCAT1|hela|ENSG00000168488|dwEE	chr16	28837116	28837163	HNRNPC|HepG2	47
chr16	28836737	28837737	CCAT1|hela|ENSG00000168488|dwEE	chr16	28836979	28837001	MTPAP|K562	22
chr16	28836737	28837737	CCAT1|hela|ENSG00000168488|dwEE	chr16	28836937	28836952	XRN2|K562	15
chr16	28836737	28837737	CCAT1|hela|ENSG00000168488|dwEE	chr16	28836725	28836782	TROVE2|HepG2	45
chr16	28836737	28837737	CCAT1|hela|ENSG00000168488|dwEE	chr16	28836763	28836776	PPIG|HepG2	13
chr16	28836737	28837737	CCAT1|hela|ENSG00000168488|dwEE	chr16	28837006	28837022	RBM15|HepG2	16
chr16	28836737	28837737	CCAT1|hela|ENSG00000168488|dwEE	chr16	28836724	28836789	DGCR8|HepG2	52
chr16	28836737	28837737	CCAT1|hela|ENSG00000168488|dwEE	chr16	28836779	28836823	PPIG|HepG2	44
chr16	28836737	28837737	CCAT1|hela|ENSG00000168488|dwEE	chr16	28837071	28837091	UCHL5|K562	20
chr16	28836737	28837737	CCAT1|hela|ENSG00000168488|dwEE	chr16	28837164	28837184	LARP7|HepG2	20
chr16	28836737	28837737	CCAT1|hela|ENSG00000168488|dwEE	chr16	28836734	28836780	PRPF8|HepG2	43
chr16	28836737	28837737	CCAT1|hela|ENSG00000168488|dwEE	chr16	28836906	28836953	ILF3|K562	47
chr16	28836737	28837737	CCAT1|hela|ENSG00000168488|dwEE	chr16	28836732	28836810	DDX59|HepG2	73
chr16	28836737	28837737	CCAT1|hela|ENSG00000168488|dwEE	chr16	28836758	28836819	RBM15|K562	61
chr16	28836737	28837737	CCAT1|hela|ENSG00000168488|dwEE	chr16	28836725	28836798	AGGF1|K562	61
chr16	28836737	28837737	CCAT1|hela|ENSG00000168488|dwEE	chr16	28836788	28836819	CPSF6|HEK293	31
chr16	28836737	28837737	CCAT1|hela|ENSG00000168488|dwEE	chr16	28836877	28836895	DDX3X|HepG2	18
chr16	28836737	28837737	CCAT1|hela|ENSG00000168488|dwEE	chr16	28837069	28837112	NOLC1|K562	43
chr16	28836737	28837737	CCAT1|hela|ENSG00000168488|dwEE	chr16	28836748	28836783	RBFOX2|HepG2	35
chr16	28836737	28837737	CCAT1|hela|ENSG00000168488|dwEE	chr16	28836781	28836823	IGF2BP2|K562	42
chr16	28836737	28837737	CCAT1|hela|ENSG00000168488|dwEE	chr16	28836834	28836889	LSM11|HepG2	55
chr16	28836737	28837737	CCAT1|hela|ENSG00000168488|dwEE	chr16	28836833	28836891	IGF2BP1|K562	58
chr16	28836737	28837737	CCAT1|hela|ENSG00000168488|dwEE	chr16	28836686	28836745	NOLC1|HepG2	8
chr16	28836737	28837737	CCAT1|hela|ENSG00000168488|dwEE	chr16	28836755	28836797	TRA2A|K562	42
chr16	28836737	28837737	CCAT1|hela|ENSG00000168488|dwEE	chr16	28836847	28836865	QKI|HepG2	18
chr16	28836737	28837737	CCAT1|hela|ENSG00000168488|dwEE	chr16	28836959	28837023	DDX6|K562	64
chr16	28836737	28837737	CCAT1|hela|ENSG00000168488|dwEE	chr16	28836939	28837006	HNRNPL|HepG2	67
chr16	28836737	28837737	CCAT1|hela|ENSG00000168488|dwEE	chr16	28837072	28837162	XRCC6|K562	90
chr16	28836737	28837737	CCAT1|hela|ENSG00000168488|dwEE	chr16	28836842	28836884	SRSF1|HepG2	42
chr16	28836737	28837737	CCAT1|hela|ENSG00000168488|dwEE	chr16	28836850	28836874	CSTF2T|HepG2	24
chr16	28836737	28837737	CCAT1|hela|ENSG00000168488|dwEE	chr16	28837030	28837063	TIA1|K562	33
chr16	28836737	28837737	CCAT1|hela|ENSG00000168488|dwEE	chr16	28836727	28836795	RPS5|HepG2	58
chr16	28836737	28837737	CCAT1|hela|ENSG00000168488|dwEE	chr16	28836757	28836800	RBM22|K562	43
chr16	28836737	28837737	CCAT1|hela|ENSG00000168488|dwEE	chr16	28836968	28837002	FAM120A|HepG2	34
chr16	28836737	28837737	CCAT1|hela|ENSG00000168488|dwEE	chr16	28837072	28837109	RPS11|K562	37
chr16	28836737	28837737	CCAT1|hela|ENSG00000168488|dwEE	chr16	28836920	28836971	KHDRBS1|K562	51
chr16	28836737	28837737	CCAT1|hela|ENSG00000168488|dwEE	chr16	28836832	28836869	YBX3|K562	37
chr16	28836737	28837737	CCAT1|hela|ENSG00000168488|dwEE	chr16	28836919	28837002	RBM27|K562	83
chr16	28836737	28837737	CCAT1|hela|ENSG00000168488|dwEE	chr16	28836708	28836798	LSM11|K562	61
chr16	28836737	28837737	CCAT1|hela|ENSG00000168488|dwEE	chr16	28836976	28837019	CSTF2T|K562	43
chr16	28836737	28837737	CCAT1|hela|ENSG00000168488|dwEE	chr16	28836961	28837058	CSTF2T|K562	97
chr16	28836737	28837737	CCAT1|hela|ENSG00000168488|dwEE	chr16	28836973	28837024	HNRNPUL1|HepG2	51
chr16	28836737	28837737	CCAT1|hela|ENSG00000168488|dwEE	chr16	28837121	28837164	TIA1|K562	43
chr16	28836737	28837737	CCAT1|hela|ENSG00000168488|dwEE	chr16	28836700	28836793	NKRF|HepG2	56
chr16	28836737	28837737	CCAT1|hela|ENSG00000168488|dwEE	chr16	28836736	28836797	PUS1|K562	60
chr16	28836737	28837737	CCAT1|hela|ENSG00000168488|dwEE	chr16	28837074	28837124	DROSHA|K562	50
chr16	28836737	28837737	CCAT1|hela|ENSG00000168488|dwEE	chr16	28836745	28836783	TNRC6A|K562	38
chr16	28836737	28837737	CCAT1|hela|ENSG00000168488|dwEE	chr16	28836925	28836960	SLTM|K562	35
chr16	28836737	28837737	CCAT1|hela|ENSG00000168488|dwEE	chr16	28836891	28836963	LSM11|HepG2	72
chr16	28836737	28837737	CCAT1|hela|ENSG00000168488|dwEE	chr16	28836703	28836783	BUD13|K562	46
chr16	28836737	28837737	CCAT1|hela|ENSG00000168488|dwEE	chr16	28836992	28837099	NUDT21|HEK293	107
chr16	28836737	28837737	CCAT1|hela|ENSG00000168488|dwEE	chr16	28837124	28837139	UCHL5|HepG2	15
chr16	28836737	28837737	CCAT1|hela|ENSG00000168488|dwEE	chr16	28837140	28837154	LSM11|K562	14
chr16	28836737	28837737	CCAT1|hela|ENSG00000168488|dwEE	chr16	28837116	28837158	ILF3|K562	42
chr16	28836737	28837737	CCAT1|hela|ENSG00000168488|dwEE	chr16	28836693	28836799	PRPF8|K562	62
chr16	28836737	28837737	CCAT1|hela|ENSG00000168488|dwEE	chr16	28836750	28836767	AUH|K562	17
chr16	28836737	28837737	CCAT1|hela|ENSG00000168488|dwEE	chr16	28836920	28836968	TIA1|HepG2	48
chr16	28836737	28837737	CCAT1|hela|ENSG00000168488|dwEE	chr16	28836848	28836873	RBFOX2|K562	25
chr16	28836737	28837737	CCAT1|hela|ENSG00000168488|dwEE	chr16	28836856	28836865	HLTF|K562	9
chr16	28836737	28837737	CCAT1|hela|ENSG00000168488|dwEE	chr16	28837069	28837099	UPF1|K562	30
chr16	28836737	28837737	CCAT1|hela|ENSG00000168488|dwEE	chr16	28836841	28836873	AUH|HepG2	32
chr16	28836737	28837737	CCAT1|hela|ENSG00000168488|dwEE	chr16	28837132	28837149	DDX3X|HepG2	17
chr16	28836737	28837737	CCAT1|hela|ENSG00000168488|dwEE	chr16	28836974	28837024	DDX6|HepG2	50
chr16	28836737	28837737	CCAT1|hela|ENSG00000168488|dwEE	chr16	28837121	28837164	U2AF2|HepG2	43
chr16	28836737	28837737	CCAT1|hela|ENSG00000168488|dwEE	chr16	28836806	28836823	IGF2BP1|K562	17
chr16	28836737	28837737	CCAT1|hela|ENSG00000168488|dwEE	chr16	28837177	28837221	TIAL1|K562	44
chr16	28836737	28837737	CCAT1|hela|ENSG00000168488|dwEE	chr16	28836720	28836800	DDX55|HepG2	63
chr16	28836737	28837737	CCAT1|hela|ENSG00000168488|dwEE	chr16	28837011	28837040	BUD13|K562	29
chr16	28836737	28837737	CCAT1|hela|ENSG00000168488|dwEE	chr16	28836840	28836886	FAM120A|K562	46
chr16	28836737	28837737	CCAT1|hela|ENSG00000168488|dwEE	chr16	28837078	28837134	EIF3D|HepG2	56
chr16	28836737	28837737	CCAT1|hela|ENSG00000168488|dwEE	chr16	28836992	28837179	CPSF6|HEK293	187
chr16	28836737	28837737	CCAT1|hela|ENSG00000168488|dwEE	chr16	28836968	28836980	HNRNPM|HepG2	12
chr16	28836737	28837737	CCAT1|hela|ENSG00000168488|dwEE	chr16	28836740	28836811	DDX42|K562	71
chr16	28836737	28837737	CCAT1|hela|ENSG00000168488|dwEE	chr16	28836742	28836784	TNRC6A|K562	42
chr16	28836737	28837737	CCAT1|hela|ENSG00000168488|dwEE	chr16	28836956	28837024	FASTKD2|HepG2	68
chr16	28836737	28837737	CCAT1|hela|ENSG00000168488|dwEE	chr16	28836710	28836792	PPIL4|K562	55
chr16	28836737	28837737	CCAT1|hela|ENSG00000168488|dwEE	chr16	28837118	28837168	U2AF1|HepG2	50
chr16	28836737	28837737	CCAT1|hela|ENSG00000168488|dwEE	chr16	28837041	28837054	XRN2|HepG2	13
chr16	28836737	28837737	CCAT1|hela|ENSG00000168488|dwEE	chr16	28836729	28836779	RBM15|K562	42
chr16	28836737	28837737	CCAT1|hela|ENSG00000168488|dwEE	chr16	28837072	28837155	NKRF|HepG2	83
chr16	28836737	28837737	CCAT1|hela|ENSG00000168488|dwEE	chr16	28836655	28836773	SF3A3|HepG2	36
chr16	28836737	28837737	CCAT1|hela|ENSG00000168488|dwEE	chr16	28836757	28836779	RBFOX2|HepG2	22
chr16	28836737	28837737	CCAT1|hela|ENSG00000168488|dwEE	chr16	28836736	28836783	RBM27|K562	46
chr16	28836737	28837737	CCAT1|hela|ENSG00000168488|dwEE	chr16	28836842	28836888	RPS3|HepG2	46
chr16	28836737	28837737	CCAT1|hela|ENSG00000168488|dwEE	chr16	28836729	28836782	XRCC6|K562	45
chr16	28836737	28837737	CCAT1|hela|ENSG00000168488|dwEE	chr16	28836946	28836989	SRSF7|HepG2	43
chr16	28836737	28837737	CCAT1|hela|ENSG00000168488|dwEE	chr16	28836933	28837048	DROSHA|K562	115
chr16	28836737	28837737	CCAT1|hela|ENSG00000168488|dwEE	chr16	28837113	28837155	ILF3|HepG2	42
chr16	28836737	28837737	CCAT1|hela|ENSG00000168488|dwEE	chr16	28836764	28836813	SRSF1|K562	49
chr16	28836737	28837737	CCAT1|hela|ENSG00000168488|dwEE	chr16	28837075	28837123	NCBP2|K562	48
chr16	28836737	28837737	CCAT1|hela|ENSG00000168488|dwEE	chr16	28836976	28837006	TBRG4|HepG2	30
chr16	28836737	28837737	CCAT1|hela|ENSG00000168488|dwEE	chr16	28836882	28836900	IGF2BP2|K562	18
chr16	28836737	28837737	CCAT1|hela|ENSG00000168488|dwEE	chr16	28836791	28836798	ZNF622|K562	7
chr16	28836737	28837737	CCAT1|hela|ENSG00000168488|dwEE	chr16	28836733	28836841	FAM120A|K562	104
chr16	28836737	28837737	CCAT1|hela|ENSG00000168488|dwEE	chr16	28836992	28837099	ELAVL1|HEK293	107
chr16	28836737	28837737	CCAT1|hela|ENSG00000168488|dwEE	chr16	28837084	28837107	HNRNPA1|HepG2	23
chr16	28836737	28837737	CCAT1|hela|ENSG00000168488|dwEE	chr16	28836932	28837022	CSTF2T|HepG2	90
chr16	28836737	28837737	CCAT1|hela|ENSG00000168488|dwEE	chr16	28836718	28836821	CSTF2T|K562	84
chr16	28836737	28837737	CCAT1|hela|ENSG00000168488|dwEE	chr16	28837026	28837059	LSM11|HepG2	33
chr16	28836737	28837737	CCAT1|hela|ENSG00000168488|dwEE	chr16	28837075	28837146	GTF2F1|K562	71
chr16	28836737	28837737	CCAT1|hela|ENSG00000168488|dwEE	chr16	28837074	28837164	QKI|HepG2	90
chr16	28836737	28837737	CCAT1|hela|ENSG00000168488|dwEE	chr16	28837032	28837035	LIN28B|HepG2	3
chr16	28836737	28837737	CCAT1|hela|ENSG00000168488|dwEE	chr16	28837099	28837142	TBRG4|HepG2	43
chr16	28836737	28837737	CCAT1|hela|ENSG00000168488|dwEE	chr16	28837129	28837164	POLR2G|HepG2	35
chr16	28836737	28837737	CCAT1|hela|ENSG00000168488|dwEE	chr16	28836852	28836889	TIA1|K562	37
chr16	28836737	28837737	CCAT1|hela|ENSG00000168488|dwEE	chr16	28836725	28836794	IGF2BP1|K562	57
chr16	28836737	28837737	CCAT1|hela|ENSG00000168488|dwEE	chr16	28836987	28837008	SUB1|HepG2	21
chr16	28836737	28837737	CCAT1|hela|ENSG00000168488|dwEE	chr16	28836700	28836807	U2AF2|HepG2	70
chr16	28836737	28837737	CCAT1|hela|ENSG00000168488|dwEE	chr16	28836738	28836779	NUDT21|HEK293	41
chr16	28836737	28837737	CCAT1|hela|ENSG00000168488|dwEE	chr16	28836977	28837013	PRPF8|HepG2	36
chr16	28836737	28837737	CCAT1|hela|ENSG00000168488|dwEE	chr16	28836735	28836805	SND1|HepG2	68
chr16	28836737	28837737	CCAT1|hela|ENSG00000168488|dwEE	chr16	28837112	28837142	NOLC1|K562	30
chr16	28836737	28837737	CCAT1|hela|ENSG00000168488|dwEE	chr16	28837020	28837046	RBM5|HepG2	26
chr16	28836737	28837737	CCAT1|hela|ENSG00000168488|dwEE	chr16	28836915	28836967	HNRNPK|HepG2	52
chr16	28836737	28837737	CCAT1|hela|ENSG00000168488|dwEE	chr16	28837071	28837105	EXOSC5|K562	34
chr16	28836737	28837737	CCAT1|hela|ENSG00000168488|dwEE	chr16	28837005	28837052	UCHL5|K562	47
chr16	28836737	28837737	CCAT1|hela|ENSG00000168488|dwEE	chr16	28837070	28837090	DDX55|K562	20
chr16	28836737	28837737	CCAT1|hela|ENSG00000168488|dwEE	chr16	28836733	28836800	SLTM|K562	63
chr16	28836737	28837737	CCAT1|hela|ENSG00000168488|dwEE	chr16	28837048	28837109	EIF4G1|K562	61
chr16	28836737	28837737	CCAT1|hela|ENSG00000168488|dwEE	chr16	28836891	28836962	DDX55|HepG2	71
chr16	28836737	28837737	CCAT1|hela|ENSG00000168488|dwEE	chr16	28836967	28837025	HNRNPK|HepG2	58
chr16	28836737	28837737	CCAT1|hela|ENSG00000168488|dwEE	chr16	28836902	28836966	DDX55|K562	64
chr16	28836737	28837737	CCAT1|hela|ENSG00000168488|dwEE	chr16	28836853	28836870	FXR1|K562	17
chr16	28836737	28837737	CCAT1|hela|ENSG00000168488|dwEE	chr16	28836845	28836901	TIA1|K562	56
chr16	28836737	28837737	CCAT1|hela|ENSG00000168488|dwEE	chr16	28837117	28837150	LARP4|HepG2	33
chr16	28836737	28837737	CCAT1|hela|ENSG00000168488|dwEE	chr16	28836739	28836821	RBM15|HepG2	82
chr16	28836737	28837737	CCAT1|hela|ENSG00000168488|dwEE	chr16	28836959	28837010	METAP2|K562	51
chr16	28836737	28837737	CCAT1|hela|ENSG00000168488|dwEE	chr16	28837078	28837112	FASTKD2|HepG2	34
chr16	28836737	28837737	CCAT1|hela|ENSG00000168488|dwEE	chr16	28836808	28836824	GRWD1|HepG2	16
chr16	28836737	28837737	CCAT1|hela|ENSG00000168488|dwEE	chr16	28836832	28836900	SRSF9|HepG2	68
chr16	28836737	28837737	CCAT1|hela|ENSG00000168488|dwEE	chr16	28837008	28837030	RBFOX2|K562	22
chr16	28836737	28837737	CCAT1|hela|ENSG00000168488|dwEE	chr16	28836992	28837159	NUDT21|HEK293	167
chr16	28836737	28837737	CCAT1|hela|ENSG00000168488|dwEE	chr16	28836956	28836999	POLR2G|HepG2	43
chr16	28836737	28837737	CCAT1|hela|ENSG00000168488|dwEE	chr16	28836712	28836776	XRCC6|K562	39
chr16	28836737	28837737	CCAT1|hela|ENSG00000168488|dwEE	chr16	28836735	28836808	IGF2BP3|HepG2	71
chr16	28836737	28837737	CCAT1|hela|ENSG00000168488|dwEE	chr16	28836928	28837018	IGF2BP3|HepG2	90
chr16	28836737	28837737	CCAT1|hela|ENSG00000168488|dwEE	chr16	28837074	28837153	SUB1|HepG2	79
chr16	28836737	28837737	CCAT1|hela|ENSG00000168488|dwEE	chr16	28837072	28837112	DDX59|HepG2	40
chr16	28836737	28837737	CCAT1|hela|ENSG00000168488|dwEE	chr16	28836937	28837014	TNRC6A|K562	77
chr16	28836737	28837737	CCAT1|hela|ENSG00000168488|dwEE	chr16	28836986	28837056	ILF3|K562	70
chr16	28836737	28837737	CCAT1|hela|ENSG00000168488|dwEE	chr16	28837123	28837147	BUD13|HepG2	24
chr16	28836737	28837737	CCAT1|hela|ENSG00000168488|dwEE	chr16	28836780	28836802	PRPF8|HepG2	22
chr16	28836737	28837737	CCAT1|hela|ENSG00000168488|dwEE	chr16	28837036	28837050	IGF2BP2|K562	14
chr16	28836737	28837737	CCAT1|hela|ENSG00000168488|dwEE	chr16	28837077	28837153	HNRNPU|HepG2	76
chr16	28836737	28837737	CCAT1|hela|ENSG00000168488|dwEE	chr16	28836872	28836919	AGO2|HEK293S	47
chr16	28836737	28837737	CCAT1|hela|ENSG00000168488|dwEE	chr16	28837134	28837159	HNRNPU|HepG2	25
chr16	28836737	28837737	CCAT1|hela|ENSG00000168488|dwEE	chr16	28836926	28837021	GRSF1|HepG2	95
chr16	28836737	28837737	CCAT1|hela|ENSG00000168488|dwEE	chr16	28836922	28836960	EIF4G2|K562	38
chr16	28836737	28837737	CCAT1|hela|ENSG00000168488|dwEE	chr16	28836946	28836962	LSM11|HepG2	16
chr16	28836737	28837737	CCAT1|hela|ENSG00000168488|dwEE	chr16	28836761	28836813	SRSF7|K562	52
chr16	28836737	28837737	CCAT1|hela|ENSG00000168488|dwEE	chr16	28836929	28837025	EIF4G2|K562	96
chr16	28836737	28837737	CCAT1|hela|ENSG00000168488|dwEE	chr16	28836917	28836975	IGF2BP1|HepG2	58
chr16	28836737	28837737	CCAT1|hela|ENSG00000168488|dwEE	chr16	28836982	28837022	IGF2BP1|HepG2	40
chr16	28836737	28837737	CCAT1|hela|ENSG00000168488|dwEE	chr16	28837141	28837160	IGF2BP1|K562	19
chr16	28836737	28837737	CCAT1|hela|ENSG00000168488|dwEE	chr16	28836889	28836959	DDX6|K562	70
chr16	28836737	28837737	CCAT1|hela|ENSG00000168488|dwEE	chr16	28836785	28836792	YBX3|K562	7
chr16	28836737	28837737	CCAT1|hela|ENSG00000168488|dwEE	chr16	28836704	28836786	CDC40|HepG2	49
chr16	28836737	28837737	CCAT1|hela|ENSG00000168488|dwEE	chr16	28837137	28837153	SLTM|HepG2	16
chr16	28836737	28837737	CCAT1|hela|ENSG00000168488|dwEE	chr16	28836854	28836869	DDX6|HepG2	15
chr16	28836737	28837737	CCAT1|hela|ENSG00000168488|dwEE	chr16	28837087	28837130	PUS1|K562	43
chr16	28836737	28837737	CCAT1|hela|ENSG00000168488|dwEE	chr16	28837021	28837061	GNL3|K562	40
chr16	28836737	28837737	CCAT1|hela|ENSG00000168488|dwEE	chr16	28836731	28836783	IGF2BP2|K562	46
chr16	28836737	28837737	CCAT1|hela|ENSG00000168488|dwEE	chr16	28836847	28836883	RPS5|K562	36
chr16	28836737	28837737	CCAT1|hela|ENSG00000168488|dwEE	chr16	28836708	28836774	GPKOW|K562	37
chr16	28836737	28837737	CCAT1|hela|ENSG00000168488|dwEE	chr16	28836719	28836762	MTPAP|K562	25
chr16	28836737	28837737	CCAT1|hela|ENSG00000168488|dwEE	chr16	28836992	28837099	IGF2BP3|HEK293	107
chr16	28836737	28837737	CCAT1|hela|ENSG00000168488|dwEE	chr16	28836841	28836872	DROSHA|K562	31
chr16	28836737	28837737	CCAT1|hela|ENSG00000168488|dwEE	chr16	28836872	28836939	AGO2|HEK293S	67
chr16	28836737	28837737	CCAT1|hela|ENSG00000168488|dwEE	chr16	28836968	28836976	TBRG4|HepG2	8
chr16	28836737	28837737	CCAT1|hela|ENSG00000168488|dwEE	chr16	28836856	28836878	CSTF2|HepG2	22
chr16	28836737	28837737	CCAT1|hela|ENSG00000168488|dwEE	chr16	28836725	28836810	DDX6|K562	73
chr16	28836737	28837737	CCAT1|hela|ENSG00000168488|dwEE	chr16	28836681	28836788	DDX55|HepG2	51
chr16	28836737	28837737	CCAT1|hela|ENSG00000168488|dwEE	chr16	28837074	28837113	PTBP1|HepG2	39
chr16	28836737	28837737	CCAT1|hela|ENSG00000168488|dwEE	chr16	28836959	28837041	NKRF|HepG2	82
chr16	28836737	28837737	CCAT1|hela|ENSG00000168488|dwEE	chr16	28836831	28836855	AKAP8L|K562	24
chr16	28836737	28837737	CCAT1|hela|ENSG00000168488|dwEE	chr16	28836968	28837033	TIA1|HepG2	65
chr16	28836737	28837737	CCAT1|hela|ENSG00000168488|dwEE	chr16	28836885	28837015	PTBP1|HepG2	130
chr16	28836737	28837737	CCAT1|hela|ENSG00000168488|dwEE	chr16	28836974	28837001	RPS5|HepG2	27
chr16	28836737	28837737	CCAT1|hela|ENSG00000168488|dwEE	chr16	28836785	28836814	MTPAP|K562	29
chr16	28836737	28837737	CCAT1|hela|ENSG00000168488|dwEE	chr16	28837075	28837121	TIA1|K562	46
chr16	28836737	28837737	CCAT1|hela|ENSG00000168488|dwEE	chr16	28836715	28836756	SF3B1|K562	19
chr16	28836737	28837737	CCAT1|hela|ENSG00000168488|dwEE	chr16	28837117	28837166	UPF1|K562	49
chr16	28836737	28837737	CCAT1|hela|ENSG00000168488|dwEE	chr16	28836731	28836822	AUH|HepG2	85
chr16	28836737	28837737	CCAT1|hela|ENSG00000168488|dwEE	chr16	28836982	28837038	HNRNPUL1|HepG2	56
chr16	28836737	28837737	CCAT1|hela|ENSG00000168488|dwEE	chr16	28836955	28837020	DDX59|HepG2	65
chr16	28836737	28837737	CCAT1|hela|ENSG00000168488|dwEE	chr16	28836737	28836813	TIA1|K562	76
chr16	28836737	28837737	CCAT1|hela|ENSG00000168488|dwEE	chr16	28836764	28836805	RBM22|HepG2	41
chr16	28836737	28837737	CCAT1|hela|ENSG00000168488|dwEE	chr16	28837070	28837112	SF3B1|K562	42
chr16	28836737	28837737	CCAT1|hela|ENSG00000168488|dwEE	chr16	28837075	28837104	TAF15|HepG2	29
chr16	28836737	28837737	CCAT1|hela|ENSG00000168488|dwEE	chr16	28837093	28837164	RBM27|K562	71
chr16	28836737	28837737	CCAT1|hela|ENSG00000168488|dwEE	chr16	28836947	28837012	GTF2F1|HepG2	65
chr16	28836737	28837737	CCAT1|hela|ENSG00000168488|dwEE	chr16	28837136	28837140	XRN2|K562	4
chr16	28836737	28837737	CCAT1|hela|ENSG00000168488|dwEE	chr16	28837079	28837097	NKRF|HepG2	18
chr16	28836737	28837737	CCAT1|hela|ENSG00000168488|dwEE	chr16	28837072	28837113	PPIL4|K562	41
chr16	28836737	28837737	CCAT1|hela|ENSG00000168488|dwEE	chr16	28836902	28836946	ILF3|K562	44
chr16	28836737	28837737	CCAT1|hela|ENSG00000168488|dwEE	chr16	28836939	28836998	LARP7|K562	59
chr16	28836737	28837737	CCAT1|hela|ENSG00000168488|dwEE	chr16	28836972	28837005	RBM5|HepG2	33
chr16	28836737	28837737	CCAT1|hela|ENSG00000168488|dwEE	chr16	28837121	28837154	LIN28B|HepG2	33
chr16	28836737	28837737	CCAT1|hela|ENSG00000168488|dwEE	chr16	28836748	28836793	EIF4G2|K562	45
chr16	28836737	28837737	CCAT1|hela|ENSG00000168488|dwEE	chr16	28836734	28836775	GRWD1|HepG2	38
chr16	28836737	28837737	CCAT1|hela|ENSG00000168488|dwEE	chr16	28836831	28836891	DDX55|HepG2	60
chr16	28836737	28837737	CCAT1|hela|ENSG00000168488|dwEE	chr16	28836734	28836781	IGF2BP1|HepG2	44
chr16	28836737	28837737	CCAT1|hela|ENSG00000168488|dwEE	chr16	28836837	28836890	AGGF1|K562	53
chr16	28836737	28837737	CCAT1|hela|ENSG00000168488|dwEE	chr16	28836868	28836950	DDX55|HepG2	82
chr16	28836737	28837737	CCAT1|hela|ENSG00000168488|dwEE	chr16	28836920	28836961	U2AF1|HepG2	41
chr16	28836737	28837737	CCAT1|hela|ENSG00000168488|dwEE	chr16	28837022	28837056	HNRNPK|HepG2	34
chr16	28836737	28837737	CCAT1|hela|ENSG00000168488|dwEE	chr16	28837074	28837117	DDX59|HepG2	43
chr16	28836737	28837737	CCAT1|hela|ENSG00000168488|dwEE	chr16	28837000	28837048	IGF2BP1|K562	48
chr16	28836737	28837737	CCAT1|hela|ENSG00000168488|dwEE	chr16	28836742	28836795	FMR1|K562	53
chr16	28836737	28837737	CCAT1|hela|ENSG00000168488|dwEE	chr16	28837075	28837126	FASTKD2|K562	51
chr16	28836737	28837737	CCAT1|hela|ENSG00000168488|dwEE	chr16	28836974	28836999	SRSF7|K562	25
chr16	28836737	28837737	CCAT1|hela|ENSG00000168488|dwEE	chr16	28836842	28836879	SRSF1|K562	37
chr16	28836737	28837737	CCAT1|hela|ENSG00000168488|dwEE	chr16	28837125	28837159	TAF15|HepG2	34
chr16	28836737	28837737	CCAT1|hela|ENSG00000168488|dwEE	chr16	28837141	28837165	TIA1|HepG2	24
chr16	28836737	28837737	CCAT1|hela|ENSG00000168488|dwEE	chr16	28837022	28837028	RPS3|K562	6
chr16	28836737	28837737	CCAT1|hela|ENSG00000168488|dwEE	chr16	28837071	28837121	ILF3|K562	50
chr16	28836737	28837737	CCAT1|hela|ENSG00000168488|dwEE	chr16	28836746	28836773	TIA1|HepG2	27
chr16	28836737	28837737	CCAT1|hela|ENSG00000168488|dwEE	chr16	28837142	28837144	NCBP2|HepG2	2
chr16	28836737	28837737	CCAT1|hela|ENSG00000168488|dwEE	chr16	28836913	28836961	CSTF2T|K562	48
chr16	28836737	28837737	CCAT1|hela|ENSG00000168488|dwEE	chr16	28836727	28836781	IGF2BP2|K562	44
chr16	28836737	28837737	CCAT1|hela|ENSG00000168488|dwEE	chr16	28836720	28836766	GEMIN5|K562	29
chr16	28836737	28837737	CCAT1|hela|ENSG00000168488|dwEE	chr16	28836705	28836808	LARP4|HepG2	71
chr16	28836737	28837737	CCAT1|hela|ENSG00000168488|dwEE	chr16	28837118	28837141	YBX3|K562	23
chr16	28836737	28837737	CCAT1|hela|ENSG00000168488|dwEE	chr16	28836828	28836862	CDC40|HepG2	34
chr16	28836737	28837737	CCAT1|hela|ENSG00000168488|dwEE	chr16	28836749	28836766	BCCIP|HepG2	17
chr16	28836737	28837737	CCAT1|hela|ENSG00000168488|dwEE	chr16	28837070	28837098	TROVE2|HepG2	28
chr16	28836737	28837737	CCAT1|hela|ENSG00000168488|dwEE	chr16	28836979	28837006	XRCC6|HepG2	27
chr16	28836737	28837737	CCAT1|hela|ENSG00000168488|dwEE	chr16	28836777	28836795	GRSF1|HepG2	18
chr16	28836737	28837737	CCAT1|hela|ENSG00000168488|dwEE	chr16	28836704	28836812	UPF1|K562	75
chr16	28836737	28837737	CCAT1|hela|ENSG00000168488|dwEE	chr16	28836712	28836795	NOLC1|K562	58
chr16	28836737	28837737	CCAT1|hela|ENSG00000168488|dwEE	chr16	28836726	28836787	XRN2|K562	50
chr16	28836737	28837737	CCAT1|hela|ENSG00000168488|dwEE	chr16	28837079	28837110	YBX3|K562	31
chr16	28836737	28837737	CCAT1|hela|ENSG00000168488|dwEE	chr16	28836922	28837022	HNRNPK|HepG2	100
chr16	28836737	28837737	CCAT1|hela|ENSG00000168488|dwEE	chr16	28837070	28837131	AARS|K562	61
chr16	28836737	28837737	CCAT1|hela|ENSG00000168488|dwEE	chr16	28837036	28837049	MTPAP|K562	13
chr16	28836737	28837737	CCAT1|hela|ENSG00000168488|dwEE	chr16	28836992	28837159	DGCR8|HEK293T	167
chr16	28836737	28837737	CCAT1|hela|ENSG00000168488|dwEE	chr16	28836731	28836751	YBX3|K562	14
chr16	28836737	28837737	CCAT1|hela|ENSG00000168488|dwEE	chr16	28836826	28836872	LARP4|HepG2	46
chr16	28836737	28837737	CCAT1|hela|ENSG00000168488|dwEE	chr16	28836807	28836820	U2AF2|HepG2	13
chr16	28836737	28837737	CCAT1|hela|ENSG00000168488|dwEE	chr16	28836963	28837026	LSM11|HepG2	63
chr16	28836737	28837737	CCAT1|hela|ENSG00000168488|dwEE	chr16	28836727	28836756	DDX6|HepG2	19
chr16	28836737	28837737	CCAT1|hela|ENSG00000168488|dwEE	chr16	28836736	28836776	CSTF2T|HepG2	39
chr16	28836737	28837737	CCAT1|hela|ENSG00000168488|dwEE	chr16	28836736	28836806	TRA2A|HepG2	69
chr16	28836737	28837737	CCAT1|hela|ENSG00000168488|dwEE	chr16	28836966	28837022	DDX55|K562	56
chr16	28836737	28837737	CCAT1|hela|ENSG00000168488|dwEE	chr16	28836947	28837020	FKBP4|HepG2	73
chr16	28836737	28837737	CCAT1|hela|ENSG00000168488|dwEE	chr16	28836984	28837026	PUS1|K562	42
chr16	28836737	28837737	CCAT1|hela|ENSG00000168488|dwEE	chr16	28836838	28836906	HNRNPK|HepG2	68
chr16	28836737	28837737	CCAT1|hela|ENSG00000168488|dwEE	chr16	28836930	28837025	TROVE2|HepG2	95
chr16	28836737	28837737	CCAT1|hela|ENSG00000168488|dwEE	chr16	28836840	28836876	ILF3|K562	36
chr16	28836737	28837737	CCAT1|hela|ENSG00000168488|dwEE	chr16	28836755	28836785	NOL12|HepG2	30
chr16	28836737	28837737	CCAT1|hela|ENSG00000168488|dwEE	chr16	28837119	28837168	U2AF2|HepG2	49
chr16	28836737	28837737	CCAT1|hela|ENSG00000168488|dwEE	chr16	28836733	28836785	RPS11|K562	48
chr16	28836737	28837737	CCAT1|hela|ENSG00000168488|dwEE	chr16	28836898	28836941	UPF1|K562	43
chr16	28836737	28837737	CCAT1|hela|ENSG00000168488|dwEE	chr16	28836967	28837014	DDX3X|HepG2	47
chr16	28836737	28837737	CCAT1|hela|ENSG00000168488|dwEE	chr16	28836843	28836935	PCBP2|HepG2	92
chr16	28836737	28837737	CCAT1|hela|ENSG00000168488|dwEE	chr16	28836843	28836885	SRSF1|K562	42
chr16	28836737	28837737	CCAT1|hela|ENSG00000168488|dwEE	chr16	28836992	28837139	FIP1L1|HEK293	147
chr16	28836737	28837737	CCAT1|hela|ENSG00000168488|dwEE	chr16	28837084	28837104	HNRNPU|K562	20
chr16	28836737	28837737	CCAT1|hela|ENSG00000168488|dwEE	chr16	28836767	28836790	DKC1|HepG2	23
chr16	28836737	28837737	CCAT1|hela|ENSG00000168488|dwEE	chr16	28836960	28836994	RPS11|K562	34
chr16	28836737	28837737	CCAT1|hela|ENSG00000168488|dwEE	chr16	28836837	28836867	DDX59|HepG2	30
chr16	28836737	28837737	CCAT1|hela|ENSG00000168488|dwEE	chr16	28837120	28837152	HNRNPL|K562	32
chr16	28836737	28837737	CCAT1|hela|ENSG00000168488|dwEE	chr16	28837133	28837147	PRPF8|K562	14
chr16	28836737	28837737	CCAT1|hela|ENSG00000168488|dwEE	chr16	28837068	28837120	TROVE2|K562	52
chr16	28836737	28837737	CCAT1|hela|ENSG00000168488|dwEE	chr16	28836967	28837049	TROVE2|HepG2	82
chr16	28836737	28837737	CCAT1|hela|ENSG00000168488|dwEE	chr16	28836972	28837023	TBRG4|HepG2	51
chr16	28836737	28837737	CCAT1|hela|ENSG00000168488|dwEE	chr16	28837084	28837101	BUD13|K562	17
chr16	28836737	28837737	CCAT1|hela|ENSG00000168488|dwEE	chr16	28836823	28836902	DDX55|K562	79
chr16	28836737	28837737	CCAT1|hela|ENSG00000168488|dwEE	chr16	28837066	28837116	RBFOX2|K562	50
chr16	28836737	28837737	CCAT1|hela|ENSG00000168488|dwEE	chr16	28836943	28837017	SLTM|HepG2	74
chr16	28836737	28837737	CCAT1|hela|ENSG00000168488|dwEE	chr16	28836719	28836788	EIF3D|HepG2	51
chr16	28836737	28837737	CCAT1|hela|ENSG00000168488|dwEE	chr16	28837021	28837063	DDX6|K562	42
chr16	28836737	28837737	CCAT1|hela|ENSG00000168488|dwEE	chr16	28836740	28836751	SUPV3L1|HepG2	11
chr16	28836737	28837737	CCAT1|hela|ENSG00000168488|dwEE	chr16	28837075	28837109	MTPAP|K562	34
chr16	28836737	28837737	CCAT1|hela|ENSG00000168488|dwEE	chr16	28837078	28837102	METAP2|K562	24
chr16	28836737	28837737	CCAT1|hela|ENSG00000168488|dwEE	chr16	28836722	28836772	UCHL5|HepG2	35
chr16	28836737	28837737	CCAT1|hela|ENSG00000168488|dwEE	chr16	28836738	28836790	SUGP2|HepG2	52
chr16	28836737	28837737	CCAT1|hela|ENSG00000168488|dwEE	chr16	28836893	28836950	PCBP2|HepG2	57
chr16	28836737	28837737	CCAT1|hela|ENSG00000168488|dwEE	chr16	28837070	28837116	ILF3|K562	46
chr16	28836737	28837737	CCAT1|hela|ENSG00000168488|dwEE	chr16	28837074	28837110	BUD13|HepG2	36
chr16	28836737	28837737	CCAT1|hela|ENSG00000168488|dwEE	chr16	28836892	28836917	DKC1|HepG2	25
chr16	28836737	28837737	CCAT1|hela|ENSG00000168488|dwEE	chr16	28837027	28837051	U2AF1|HepG2	24
chr16	28836737	28837737	CCAT1|hela|ENSG00000168488|dwEE	chr16	28837086	28837109	GRWD1|HepG2	23
chr16	28836737	28837737	CCAT1|hela|ENSG00000168488|dwEE	chr16	28837077	28837107	DHX30|HepG2	30
chr16	28836737	28837737	CCAT1|hela|ENSG00000168488|dwEE	chr16	28837083	28837110	FXR1|K562	27
chr16	28836737	28837737	CCAT1|hela|ENSG00000168488|dwEE	chr16	28837128	28837172	SRSF1|HepG2	44
chr16	28836737	28837737	CCAT1|hela|ENSG00000168488|dwEE	chr16	28837136	28837146	DROSHA|K562	10
chr16	28836737	28837737	CCAT1|hela|ENSG00000168488|dwEE	chr16	28837007	28837038	SMNDC1|K562	31
chr16	28836737	28837737	CCAT1|hela|ENSG00000168488|dwEE	chr16	28836925	28836944	HNRNPA1|HepG2	19
chr16	28836737	28837737	CCAT1|hela|ENSG00000168488|dwEE	chr16	28836987	28837043	FAM120A|K562	56
chr16	28836737	28837737	CCAT1|hela|ENSG00000168488|dwEE	chr16	28836738	28836807	PUM2|K562	69
chr16	28836737	28837737	CCAT1|hela|ENSG00000168488|dwEE	chr16	28837142	28837147	TROVE2|K562	5
chr16	28836737	28837737	CCAT1|hela|ENSG00000168488|dwEE	chr16	28836784	28836813	TBRG4|K562	29
chr16	28836737	28837737	CCAT1|hela|ENSG00000168488|dwEE	chr16	28836992	28837039	ELAVL1|HEK293	47
chr16	28836737	28837737	CCAT1|hela|ENSG00000168488|dwEE	chr16	28836834	28836889	DDX6|K562	55
chr16	28836737	28837737	CCAT1|hela|ENSG00000168488|dwEE	chr16	28836756	28836787	HNRNPA1|HepG2	31
chr16	28836737	28837737	CCAT1|hela|ENSG00000168488|dwEE	chr16	28836911	28837018	NOLC1|K562	107
chr16	28836737	28837737	CCAT1|hela|ENSG00000168488|dwEE	chr16	28836927	28837026	XRN2|HepG2	99
chr16	28836737	28837737	CCAT1|hela|ENSG00000168488|dwEE	chr16	28836992	28837019	LIN28B|HEK293	27
chr16	28836737	28837737	CCAT1|hela|ENSG00000168488|dwEE	chr16	28837069	28837120	XRCC6|K562	51
chr16	28836737	28837737	CCAT1|hela|ENSG00000168488|dwEE	chr16	28836770	28836778	FAM120A|HepG2	8
chr16	28836737	28837737	CCAT1|hela|ENSG00000168488|dwEE	chr16	28836730	28836799	U2AF1|K562	62
chr16	28836737	28837737	CCAT1|hela|ENSG00000168488|dwEE	chr16	28836832	28836847	YBX3|K562	15
chr16	28836737	28837737	CCAT1|hela|ENSG00000168488|dwEE	chr16	28836837	28836870	EIF4G1|K562	33
chr16	28836737	28837737	CCAT1|hela|ENSG00000168488|dwEE	chr16	28836953	28837008	AGGF1|HepG2	55
chr16	28836737	28837737	CCAT1|hela|ENSG00000168488|dwEE	chr16	28836718	28836806	HNRNPK|K562	69
chr16	28836737	28837737	CCAT1|hela|ENSG00000168488|dwEE	chr16	28837082	28837129	FASTKD2|HepG2	47
chr16	28836737	28837737	CCAT1|hela|ENSG00000168488|dwEE	chr16	28836758	28836813	PPIG|HepG2	55
chr16	28836737	28837737	CCAT1|hela|ENSG00000168488|dwEE	chr16	28837075	28837111	PPIL4|K562	36
chr16	28836737	28837737	CCAT1|hela|ENSG00000168488|dwEE	chr16	28836994	28837017	DDX6|HepG2	23
chr16	28836737	28837737	CCAT1|hela|ENSG00000168488|dwEE	chr16	28836894	28837036	NOLC1|K562	142
chr16	28836737	28837737	CCAT1|hela|ENSG00000168488|dwEE	chr16	28836849	28836894	XRN2|HepG2	45
chr16	28836737	28837737	CCAT1|hela|ENSG00000168488|dwEE	chr16	28836711	28836743	HNRNPUL1|K562	6
chr16	28836737	28837737	CCAT1|hela|ENSG00000168488|dwEE	chr16	28836837	28836859	EIF4G2|K562	22
chr16	28836737	28837737	CCAT1|hela|ENSG00000168488|dwEE	chr16	28837112	28837155	NOLC1|K562	43
chr16	28836737	28837737	CCAT1|hela|ENSG00000168488|dwEE	chr16	28837080	28837110	U2AF1|K562	30
chr16	28836737	28837737	CCAT1|hela|ENSG00000168488|dwEE	chr16	28836845	28836883	CSTF2T|HepG2	38
chr16	28836737	28837737	CCAT1|hela|ENSG00000168488|dwEE	chr16	28836745	28836763	ZNF622|K562	18
chr16	28836737	28837737	CCAT1|hela|ENSG00000168488|dwEE	chr16	28836903	28836957	LSM11|K562	54
chr16	28836737	28837737	CCAT1|hela|ENSG00000168488|dwEE	chr16	28837129	28837160	RPS5|K562	31
chr16	28836737	28837737	CCAT1|hela|ENSG00000168488|dwEE	chr16	28836699	28836746	EFTUD2|HepG2	9
chr16	28836737	28837737	CCAT1|hela|ENSG00000168488|dwEE	chr16	28837091	28837112	UCHL5|K562	21
chr16	28836737	28837737	CCAT1|hela|ENSG00000168488|dwEE	chr16	28836699	28836797	SMNDC1|K562	60
chr16	28836737	28837737	CCAT1|hela|ENSG00000168488|dwEE	chr16	28836839	28836893	DDX42|K562	54
chr16	28836737	28837737	CCAT1|hela|ENSG00000168488|dwEE	chr16	28837128	28837147	RBM15|HepG2	19
chr16	28836737	28837737	CCAT1|hela|ENSG00000168488|dwEE	chr16	28837127	28837144	LIN28B|K562	17
chr16	28836737	28837737	CCAT1|hela|ENSG00000168488|dwEE	chr16	28836962	28837033	LSM11|HepG2	71
chr16	28836737	28837737	CCAT1|hela|ENSG00000168488|dwEE	chr16	28836847	28836853	NKRF|HepG2	6
chr16	28836737	28837737	CCAT1|hela|ENSG00000168488|dwEE	chr16	28836950	28837005	SMNDC1|HepG2	55
chr16	28836737	28837737	CCAT1|hela|ENSG00000168488|dwEE	chr16	28837081	28837102	RBM15|K562	21
chr16	28836737	28837737	CCAT1|hela|ENSG00000168488|dwEE	chr16	28836771	28836833	POLR2G|HepG2	62
chr16	28836737	28837737	CCAT1|hela|ENSG00000168488|dwEE	chr16	28836700	28836775	UPF1|K562	38
chr16	28836737	28837737	CCAT1|hela|ENSG00000168488|dwEE	chr16	28836977	28837022	PUS1|K562	45
chr16	28836737	28837737	CCAT1|hela|ENSG00000168488|dwEE	chr16	28837183	28837217	EIF4G1|K562	34
chr16	28836737	28837737	CCAT1|hela|ENSG00000168488|dwEE	chr16	28836782	28836810	IGF2BP3|HepG2	28
chr16	28836737	28837737	CCAT1|hela|ENSG00000168488|dwEE	chr16	28836974	28837066	UPF1|K562	92
chr16	28836737	28837737	CCAT1|hela|ENSG00000168488|dwEE	chr16	28836774	28836808	LSM11|HepG2	34
chr16	28836737	28837737	CCAT1|hela|ENSG00000168488|dwEE	chr16	28836844	28836883	FAM120A|HepG2	39
chr16	28836737	28837737	CCAT1|hela|ENSG00000168488|dwEE	chr16	28836968	28837029	RPS11|K562	61
chr16	28836737	28837737	CCAT1|hela|ENSG00000168488|dwEE	chr16	28836840	28836890	DDX6|K562	50
chr16	28836737	28837737	CCAT1|hela|ENSG00000168488|dwEE	chr16	28836961	28837027	U2AF1|HepG2	66
chr16	28836737	28837737	CCAT1|hela|ENSG00000168488|dwEE	chr16	28836711	28836785	XRCC6|HepG2	48
chr16	28836737	28837737	CCAT1|hela|ENSG00000168488|dwEE	chr16	28836923	28836944	XRCC6|HepG2	21
chr16	28836737	28837737	CCAT1|hela|ENSG00000168488|dwEE	chr16	28836931	28836942	UCHL5|HepG2	11
chr16	28836737	28837737	CCAT1|hela|ENSG00000168488|dwEE	chr16	28836695	28836738	SF3B4|HepG2	1
chr16	28836737	28837737	CCAT1|hela|ENSG00000168488|dwEE	chr16	28836994	28837027	SFPQ|HepG2	33
chr16	28836737	28837737	CCAT1|hela|ENSG00000168488|dwEE	chr16	28837077	28837111	TNRC6A|K562	34
chr16	28836737	28837737	CCAT1|hela|ENSG00000168488|dwEE	chr16	28836972	28837004	NOL12|HepG2	32
chr16	28836737	28837737	CCAT1|hela|ENSG00000168488|dwEE	chr16	28837072	28837114	IGF2BP1|K562	42
chr16	28836737	28837737	CCAT1|hela|ENSG00000168488|dwEE	chr16	28836685	28836777	RBFOX2|K562	40
chr16	28836737	28837737	CCAT1|hela|ENSG00000168488|dwEE	chr16	28836705	28836790	BUD13|HepG2	53
chr16	28836737	28837737	CCAT1|hela|ENSG00000168488|dwEE	chr16	28836784	28836820	SRSF1|K562	36
chr16	28836737	28837737	CCAT1|hela|ENSG00000168488|dwEE	chr16	28837095	28837126	GTF2F1|HepG2	31
chr16	28836737	28837737	CCAT1|hela|ENSG00000168488|dwEE	chr16	28837123	28837159	CSTF2T|K562	36
chr16	28836737	28837737	CCAT1|hela|ENSG00000168488|dwEE	chr16	28836936	28837009	LARP4|K562	73
chr16	28836737	28837737	CCAT1|hela|ENSG00000168488|dwEE	chr16	28836962	28837002	EIF3D|HepG2	40
chr16	28836737	28837737	CCAT1|hela|ENSG00000168488|dwEE	chr16	28836749	28836783	TIA1|HepG2	34
chr16	28836737	28837737	CCAT1|hela|ENSG00000168488|dwEE	chr16	28837070	28837121	TIA1|HepG2	51
chr16	28836737	28837737	CCAT1|hela|ENSG00000168488|dwEE	chr16	28836767	28836814	SRSF9|HepG2	47
chr16	28836737	28837737	CCAT1|hela|ENSG00000168488|dwEE	chr16	28837116	28837156	DDX6|K562	40
chr16	28836737	28837737	CCAT1|hela|ENSG00000168488|dwEE	chr16	28836952	28836981	HNRNPM|HepG2	29
chr16	28836737	28837737	CCAT1|hela|ENSG00000168488|dwEE	chr16	28837075	28837122	RBM15|HepG2	47
chr16	28836737	28837737	CCAT1|hela|ENSG00000168488|dwEE	chr16	28836854	28836883	XRCC6|K562	29
chr16	28836737	28837737	CCAT1|hela|ENSG00000168488|dwEE	chr16	28836744	28836791	AUH|K562	47
chr16	28836737	28837737	CCAT1|hela|ENSG00000168488|dwEE	chr16	28836992	28837059	NOP58|HEK293	67
chr16	28836737	28837737	CCAT1|hela|ENSG00000168488|dwEE	chr16	28836720	28836782	U2AF1|HepG2	45
chr16	28836737	28837737	CCAT1|hela|ENSG00000168488|dwEE	chr16	28836879	28836910	DDX55|K562	31
chr16	28836737	28837737	CCAT1|hela|ENSG00000168488|dwEE	chr16	28836963	28836977	RBM22|HepG2	14
chr16	28836737	28837737	CCAT1|hela|ENSG00000168488|dwEE	chr16	28836963	28837017	DDX55|K562	54
chr16	28836737	28837737	CCAT1|hela|ENSG00000168488|dwEE	chr16	28837025	28837049	HNRNPK|HepG2	24
chr16	28836737	28837737	CCAT1|hela|ENSG00000168488|dwEE	chr16	28836964	28837025	FAM120A|K562	61
chr16	28836737	28837737	CCAT1|hela|ENSG00000168488|dwEE	chr16	28837101	28837132	METAP2|K562	31
chr16	28836737	28837737	CCAT1|hela|ENSG00000168488|dwEE	chr16	28836751	28836776	DDX55|K562	25
chr16	28836737	28837737	CCAT1|hela|ENSG00000168488|dwEE	chr16	28836755	28836766	LARP7|K562	11
chr16	28836737	28837737	CCAT1|hela|ENSG00000168488|dwEE	chr16	28837136	28837153	SRSF7|K562	17
chr16	28836737	28837737	CCAT1|hela|ENSG00000168488|dwEE	chr16	28836757	28836798	GTF2F1|HepG2	41
chr16	28836737	28837737	CCAT1|hela|ENSG00000168488|dwEE	chr16	28836927	28836954	RPS5|K562	27
chr16	28836737	28837737	CCAT1|hela|ENSG00000168488|dwEE	chr16	28836751	28836783	TRA2A|K562	32
chr16	28836737	28837737	CCAT1|hela|ENSG00000168488|dwEE	chr16	28836850	28836868	TBRG4|K562	18
chr16	28836737	28837737	CCAT1|hela|ENSG00000168488|dwEE	chr16	28836740	28836777	SAFB2|K562	37
chr16	28836737	28837737	CCAT1|hela|ENSG00000168488|dwEE	chr16	28836923	28836975	IGF2BP2|K562	52
chr16	28836737	28837737	CCAT1|hela|ENSG00000168488|dwEE	chr16	28837071	28837112	DDX55|K562	41
chr16	28836737	28837737	CCAT1|hela|ENSG00000168488|dwEE	chr16	28836951	28837006	AUH|HepG2	55
chr16	28836737	28837737	CCAT1|hela|ENSG00000168488|dwEE	chr16	28836729	28836778	UCHL5|HepG2	41
chr16	28836737	28837737	CCAT1|hela|ENSG00000168488|dwEE	chr16	28836833	28836897	IGF2BP1|HepG2	64
chr16	28836737	28837737	CCAT1|hela|ENSG00000168488|dwEE	chr16	28837071	28837116	TNRC6A|K562	45
chr16	28836737	28837737	CCAT1|hela|ENSG00000168488|dwEE	chr16	28836717	28836792	METAP2|K562	55
chr16	28836737	28837737	CCAT1|hela|ENSG00000168488|dwEE	chr16	28837069	28837114	KHDRBS1|K562	45
chr16	28836737	28837737	CCAT1|hela|ENSG00000168488|dwEE	chr16	28837178	28837222	TIAL1|K562	44
chr16	28836737	28837737	CCAT1|hela|ENSG00000168488|dwEE	chr16	28836963	28837029	DDX59|HepG2	66
chr16	28836737	28837737	CCAT1|hela|ENSG00000168488|dwEE	chr16	28836928	28836961	U2AF2|K562	33
chr16	28836737	28837737	CCAT1|hela|ENSG00000168488|dwEE	chr16	28837116	28837158	RBFOX2|K562	42
chr16	28836737	28837737	CCAT1|hela|ENSG00000168488|dwEE	chr16	28837022	28837045	DDX55|HepG2	23
chr16	28836737	28837737	CCAT1|hela|ENSG00000168488|dwEE	chr16	28836921	28836957	HNRNPU|K562	36
chr16	28836737	28837737	CCAT1|hela|ENSG00000168488|dwEE	chr16	28836735	28836800	IGF2BP1|HepG2	63
chr16	28836737	28837737	CCAT1|hela|ENSG00000168488|dwEE	chr16	28837006	28837047	SAFB2|K562	41
chr16	28836737	28837737	CCAT1|hela|ENSG00000168488|dwEE	chr16	28836942	28836977	GTF2F1|K562	35
chr16	28836737	28837737	CCAT1|hela|ENSG00000168488|dwEE	chr16	28836740	28836800	UCHL5|K562	60
chr16	28836737	28837737	CCAT1|hela|ENSG00000168488|dwEE	chr16	28837061	28837107	EIF4G1|K562	46
chr16	28836737	28837737	CCAT1|hela|ENSG00000168488|dwEE	chr16	28837119	28837131	YBX3|K562	12
chr16	28836737	28837737	CCAT1|hela|ENSG00000168488|dwEE	chr16	28837080	28837091	NSUN2|K562	11
chr16	28836737	28837737	CCAT1|hela|ENSG00000168488|dwEE	chr16	28837073	28837145	GTF2F1|K562	72
chr16	28836737	28837737	CCAT1|hela|ENSG00000168488|dwEE	chr16	28836846	28836882	IGF2BP2|K562	36
chr16	28836737	28837737	CCAT1|hela|ENSG00000168488|dwEE	chr16	28836935	28837052	PCBP2|HepG2	117
chr16	28836737	28837737	CCAT1|hela|ENSG00000168488|dwEE	chr16	28836992	28837099	FIP1L1|HEK293	107
chr16	28836737	28837737	CCAT1|hela|ENSG00000168488|dwEE	chr16	28836915	28836948	IGF2BP1|K562	33
chr16	28836737	28837737	CCAT1|hela|ENSG00000168488|dwEE	chr16	28837118	28837152	FTO|K562	34
chr16	28836737	28837737	CCAT1|hela|ENSG00000168488|dwEE	chr16	28837067	28837122	DROSHA|K562	55
chr16	28836737	28837737	CCAT1|hela|ENSG00000168488|dwEE	chr16	28836927	28837024	RBFOX2|HepG2	97
chr16	28836737	28837737	CCAT1|hela|ENSG00000168488|dwEE	chr16	28836743	28836793	NCBP2|K562	50
chr16	28836737	28837737	CCAT1|hela|ENSG00000168488|dwEE	chr16	28836828	28836877	HNRNPM|K562	49
chr16	28836737	28837737	CCAT1|hela|ENSG00000168488|dwEE	chr16	28836753	28836781	LSM11|HepG2	28
chr16	28836737	28837737	CCAT1|hela|ENSG00000168488|dwEE	chr16	28837127	28837165	TIA1|K562	38
chr16	28836737	28837737	CCAT1|hela|ENSG00000168488|dwEE	chr16	28837141	28837158	YBX3|K562	17
chr16	28836737	28837737	CCAT1|hela|ENSG00000168488|dwEE	chr16	28837076	28837151	NONO|K562	75
chr16	28836737	28837737	CCAT1|hela|ENSG00000168488|dwEE	chr16	28836931	28837024	RPS5|K562	93
chr16	28836737	28837737	CCAT1|hela|ENSG00000168488|dwEE	chr16	28836921	28836983	METAP2|K562	62
chr16	28836737	28837737	CCAT1|hela|ENSG00000168488|dwEE	chr16	28836774	28836801	CSTF2|HepG2	27
chr16	28836737	28837737	CCAT1|hela|ENSG00000168488|dwEE	chr16	28836724	28836806	IGF2BP1|K562	69
chr16	28836737	28837737	CCAT1|hela|ENSG00000168488|dwEE	chr16	28836933	28837035	U2AF1|K562	102
chr16	28836737	28837737	CCAT1|hela|ENSG00000168488|dwEE	chr16	28837074	28837108	YWHAG|K562	34
chr16	28836737	28837737	CCAT1|hela|ENSG00000168488|dwEE	chr16	28836716	28836772	SUPV3L1|HepG2	35
chr16	28836737	28837737	CCAT1|hela|ENSG00000168488|dwEE	chr16	28836848	28836895	IGF2BP2|K562	47
chr16	28836737	28837737	CCAT1|hela|ENSG00000168488|dwEE	chr16	28836847	28836866	CPSF6|K562	19
chr16	28836737	28837737	CCAT1|hela|ENSG00000168488|dwEE	chr16	28836933	28836966	CSTF2T|HepG2	33
chr16	28836737	28837737	CCAT1|hela|ENSG00000168488|dwEE	chr16	28837091	28837100	HNRNPL|HepG2	9
chr16	28836737	28837737	CCAT1|hela|ENSG00000168488|dwEE	chr16	28837075	28837118	CDC40|HepG2	43
chr16	28836737	28837737	CCAT1|hela|ENSG00000168488|dwEE	chr16	28837078	28837128	PCBP2|HepG2	50
chr16	28836737	28837737	CCAT1|hela|ENSG00000168488|dwEE	chr16	28837085	28837127	TIA1|K562	42
chr16	28836737	28837737	CCAT1|hela|ENSG00000168488|dwEE	chr16	28836972	28837019	U2AF1|HepG2	47
chr16	28836737	28837737	CCAT1|hela|ENSG00000168488|dwEE	chr16	28836946	28836996	TRA2A|K562	50
chr16	28836737	28837737	CCAT1|hela|ENSG00000168488|dwEE	chr16	28836919	28836951	RBM15|HepG2	32
chr16	28836737	28837737	CCAT1|hela|ENSG00000168488|dwEE	chr16	28836762	28836782	FTO|K562	20
chr16	28836737	28837737	CCAT1|hela|ENSG00000168488|dwEE	chr16	28837141	28837163	FAM120A|K562	22
chr16	28836737	28837737	CCAT1|hela|ENSG00000168488|dwEE	chr16	28837069	28837114	DDX6|K562	45
chr16	28836737	28837737	CCAT1|hela|ENSG00000168488|dwEE	chr16	28837076	28837101	RBM5|HepG2	25
chr16	28836737	28837737	CCAT1|hela|ENSG00000168488|dwEE	chr16	28836783	28836804	IGF2BP2|K562	21
chr16	28836737	28837737	CCAT1|hela|ENSG00000168488|dwEE	chr16	28836917	28836955	EIF3D|HepG2	38
chr16	28836737	28837737	CCAT1|hela|ENSG00000168488|dwEE	chr16	28836963	28837023	FKBP4|HepG2	60
chr16	28836737	28837737	CCAT1|hela|ENSG00000168488|dwEE	chr16	28837121	28837151	ILF3|K562	30
chr16	28836737	28837737	CCAT1|hela|ENSG00000168488|dwEE	chr16	28837069	28837119	DDX55|HepG2	50
chr16	28836737	28837737	CCAT1|hela|ENSG00000168488|dwEE	chr16	28836744	28836795	DDX42|K562	51
chr16	28836737	28837737	CCAT1|hela|ENSG00000168488|dwEE	chr16	28836839	28836879	UCHL5|HepG2	40
chr16	28836737	28837737	CCAT1|hela|ENSG00000168488|dwEE	chr16	28836992	28837053	FASTKD2|K562	61
chr16	28836737	28837737	CCAT1|hela|ENSG00000168488|dwEE	chr16	28836700	28836771	AKAP8L|K562	34
chr16	28836737	28837737	CCAT1|hela|ENSG00000168488|dwEE	chr16	28836965	28837021	DDX6|K562	56
chr16	28836737	28837737	CCAT1|hela|ENSG00000168488|dwEE	chr16	28836781	28836807	PCBP2|HepG2	26
chr16	28836737	28837737	CCAT1|hela|ENSG00000168488|dwEE	chr16	28836846	28836863	TROVE2|K562	17
chr16	28836737	28837737	CCAT1|hela|ENSG00000168488|dwEE	chr16	28837125	28837169	HNRNPC|HepG2	44
chr16	28836737	28837737	CCAT1|hela|ENSG00000168488|dwEE	chr16	28836859	28836883	SLTM|K562	24
chr16	28836737	28837737	CCAT1|hela|ENSG00000168488|dwEE	chr16	28836836	28836891	LSM11|HepG2	55
chr16	28836737	28837737	CCAT1|hela|ENSG00000168488|dwEE	chr16	28837077	28837131	HNRNPUL1|K562	54
chr16	28836737	28837737	CCAT1|hela|ENSG00000168488|dwEE	chr16	28836721	28836794	METAP2|K562	57
chr16	28836737	28837737	CCAT1|hela|ENSG00000168488|dwEE	chr16	28836708	28836752	SERBP1|K562	15
chr16	28836737	28837737	CCAT1|hela|ENSG00000168488|dwEE	chr16	28837073	28837119	U2AF2|HepG2	46
chr16	28836737	28837737	CCAT1|hela|ENSG00000168488|dwEE	chr16	28836968	28837012	CDC40|HepG2	44
chr16	28836737	28837737	CCAT1|hela|ENSG00000168488|dwEE	chr16	28836914	28836949	HNRNPL|K562	35
chr16	28836737	28837737	CCAT1|hela|ENSG00000168488|dwEE	chr16	28836707	28836794	PRPF8|K562	57
chr16	28836737	28837737	CCAT1|hela|ENSG00000168488|dwEE	chr16	28836737	28836763	RPS11|K562	26
chr16	28836737	28837737	CCAT1|hela|ENSG00000168488|dwEE	chr16	28836928	28836994	HNRNPC|HepG2	66
chr16	28836737	28837737	CCAT1|hela|ENSG00000168488|dwEE	chr16	28837010	28837047	METAP2|K562	37
chr16	28836737	28837737	CCAT1|hela|ENSG00000168488|dwEE	chr16	28836942	28837060	U2AF2|HepG2	118
chr16	28836737	28837737	CCAT1|hela|ENSG00000168488|dwEE	chr16	28837035	28837046	PPIL4|K562	11
chr16	28836737	28837737	CCAT1|hela|ENSG00000168488|dwEE	chr16	28837133	28837161	SUGP2|HepG2	28
chr16	28836737	28837737	CCAT1|hela|ENSG00000168488|dwEE	chr16	28837076	28837081	AUH|K562	5
chr16	28836737	28837737	CCAT1|hela|ENSG00000168488|dwEE	chr16	28837070	28837116	UPF1|K562	46
chr16	28836737	28837737	CCAT1|hela|ENSG00000168488|dwEE	chr16	28836729	28836760	AGGF1|HepG2	23
chr16	28836737	28837737	CCAT1|hela|ENSG00000168488|dwEE	chr16	28836992	28837010	AGGF1|K562	18
chr16	28836737	28837737	CCAT1|hela|ENSG00000168488|dwEE	chr16	28837078	28837110	U2AF2|K562	32
chr16	28836737	28837737	CCAT1|hela|ENSG00000168488|dwEE	chr16	28837072	28837110	DHX30|K562	38
chr16	28836737	28837737	CCAT1|hela|ENSG00000168488|dwEE	chr16	28836742	28836808	RBM15|HepG2	66
chr16	28836737	28837737	CCAT1|hela|ENSG00000168488|dwEE	chr16	28836903	28836957	DDX6|HepG2	54
chr16	28836737	28837737	CCAT1|hela|ENSG00000168488|dwEE	chr16	28836940	28836986	RPS3|K562	46
chr16	28836737	28837737	CCAT1|hela|ENSG00000168488|dwEE	chr16	28836974	28837014	XRN2|K562	40
chr16	28836737	28837737	CCAT1|hela|ENSG00000168488|dwEE	chr16	28836838	28836868	PTBP1|K562	30
chr16	28836737	28837737	CCAT1|hela|ENSG00000168488|dwEE	chr16	28836691	28836769	BUD13|HepG2	32
chr16	28836737	28837737	CCAT1|hela|ENSG00000168488|dwEE	chr16	28836903	28836950	LARP4|K562	47
chr16	28836737	28837737	CCAT1|hela|ENSG00000168488|dwEE	chr16	28837075	28837105	SAFB2|K562	30
chr16	28836737	28837737	CCAT1|hela|ENSG00000168488|dwEE	chr16	28836850	28836878	METAP2|K562	28
chr16	28836737	28837737	CCAT1|hela|ENSG00000168488|dwEE	chr16	28836847	28836867	NKRF|HepG2	20
chr16	28836737	28837737	CCAT1|hela|ENSG00000168488|dwEE	chr16	28836775	28836815	EXOSC5|K562	40
chr16	28836737	28837737	CCAT1|hela|ENSG00000168488|dwEE	chr16	28837031	28837049	QKI|HepG2	18
chr16	28836737	28837737	CCAT1|hela|ENSG00000168488|dwEE	chr16	28836974	28837013	XRN2|K562	39
chr16	28836737	28837737	CCAT1|hela|ENSG00000168488|dwEE	chr16	28836847	28836865	YBX3|K562	18
chr16	28836737	28837737	CCAT1|hela|ENSG00000168488|dwEE	chr16	28836833	28836889	U2AF1|HepG2	56
chr16	28836737	28837737	CCAT1|hela|ENSG00000168488|dwEE	chr16	28836907	28836958	MTPAP|K562	51
chr16	28836737	28837737	CCAT1|hela|ENSG00000168488|dwEE	chr16	28836949	28837011	RPS3|HepG2	62
chr16	28836737	28837737	CCAT1|hela|ENSG00000168488|dwEE	chr16	28836923	28836939	UCHL5|HepG2	16
chr16	28836737	28837737	CCAT1|hela|ENSG00000168488|dwEE	chr16	28836752	28836798	AARS|K562	46
chr16	28836737	28837737	CCAT1|hela|ENSG00000168488|dwEE	chr16	28836741	28836793	PCBP2|HepG2	52
chr16	28836737	28837737	CCAT1|hela|ENSG00000168488|dwEE	chr16	28836915	28837027	TIA1|K562	112
chr16	28836737	28837737	CCAT1|hela|ENSG00000168488|dwEE	chr16	28836835	28836890	FXR2|K562	55
chr16	28836737	28837737	CCAT1|hela|ENSG00000168488|dwEE	chr16	28836775	28836808	GRWD1|HepG2	33
chr16	28836737	28837737	CCAT1|hela|ENSG00000168488|dwEE	chr16	28836918	28837028	U2AF2|HepG2	110
chr16	28836737	28837737	CCAT1|hela|ENSG00000168488|dwEE	chr16	28836836	28836880	SLBP|K562	44
chr16	28836737	28837737	CCAT1|hela|ENSG00000168488|dwEE	chr16	28836962	28837044	PCBP2|HepG2	82
chr16	28836737	28837737	CCAT1|hela|ENSG00000168488|dwEE	chr16	28837002	28837023	IGF2BP3|HepG2	21
chr16	28836737	28837737	CCAT1|hela|ENSG00000168488|dwEE	chr16	28837076	28837138	CDC40|HepG2	62
chr16	28836737	28837737	CCAT1|hela|ENSG00000168488|dwEE	chr16	28836721	28836795	CSTF2|HepG2	58
chr16	28836737	28837737	CCAT1|hela|ENSG00000168488|dwEE	chr16	28837080	28837098	TROVE2|HepG2	18
chr16	28836737	28837737	CCAT1|hela|ENSG00000168488|dwEE	chr16	28836957	28837023	LSM11|K562	66
chr16	28836737	28837737	CCAT1|hela|ENSG00000168488|dwEE	chr16	28836716	28836761	DHX30|K562	24
chr16	28836737	28837737	CCAT1|hela|ENSG00000168488|dwEE	chr16	28837076	28837110	TAF15|K562	34
chr16	28836737	28837737	CCAT1|hela|ENSG00000168488|dwEE	chr16	28836876	28836897	RPS11|K562	21
chr16	28836737	28837737	CCAT1|hela|ENSG00000168488|dwEE	chr16	28836751	28836807	NOL12|HepG2	56
chr16	28836737	28837737	CCAT1|hela|ENSG00000168488|dwEE	chr16	28836852	28836875	CSTF2T|K562	23
chr16	28836737	28837737	CCAT1|hela|ENSG00000168488|dwEE	chr16	28836966	28837051	LARP4|HepG2	85
chr16	28836737	28837737	CCAT1|hela|ENSG00000168488|dwEE	chr16	28837102	28837144	CSTF2|HepG2	42
chr16	28836737	28837737	CCAT1|hela|ENSG00000168488|dwEE	chr16	28836961	28837021	U2AF2|K562	60
chr16	28836737	28837737	CCAT1|hela|ENSG00000168488|dwEE	chr16	28837082	28837126	AKAP8L|K562	44
chr16	28836737	28837737	CCAT1|hela|ENSG00000168488|dwEE	chr16	28836776	28836819	U2AF1|HepG2	43
chr16	28836737	28837737	CCAT1|hela|ENSG00000168488|dwEE	chr16	28836713	28836786	RBM5|HepG2	49
chr16	28836737	28837737	CCAT1|hela|ENSG00000168488|dwEE	chr16	28836960	28837016	SMNDC1|K562	56
chr16	28836737	28837737	CCAT1|hela|ENSG00000168488|dwEE	chr16	28836730	28836807	FAM120A|HepG2	70
chr16	28836737	28837737	CCAT1|hela|ENSG00000168488|dwEE	chr16	28837071	28837115	CSTF2T|K562	44
chr16	28836737	28837737	CCAT1|hela|ENSG00000168488|dwEE	chr16	28837118	28837151	LARP4|HepG2	33
chr16	28836737	28837737	CCAT1|hela|ENSG00000168488|dwEE	chr16	28837135	28837175	HNRNPA1|HepG2	40
chr16	28836737	28837737	CCAT1|hela|ENSG00000168488|dwEE	chr16	28836830	28836891	SRSF1|HepG2	61
chr16	28836737	28837737	CCAT1|hela|ENSG00000168488|dwEE	chr16	28836735	28836798	U2AF2|K562	61
chr16	28836737	28837737	CCAT1|hela|ENSG00000168488|dwEE	chr16	28836858	28836883	IGF2BP3|HepG2	25
chr16	28836737	28837737	CCAT1|hela|ENSG00000168488|dwEE	chr16	28836744	28836832	SRSF9|HepG2	88
chr16	28836737	28837737	CCAT1|hela|ENSG00000168488|dwEE	chr16	28836944	28836958	CSTF2|HepG2	14
chr16	28836737	28837737	CCAT1|hela|ENSG00000168488|dwEE	chr16	28837078	28837163	EWSR1|K562	85
chr16	28836737	28837737	CCAT1|hela|ENSG00000168488|dwEE	chr16	28837073	28837120	HNRNPL|K562	47
chr16	28836737	28837737	CCAT1|hela|ENSG00000168488|dwEE	chr16	28837075	28837085	TIA1|K562	10
chr16	28836737	28837737	CCAT1|hela|ENSG00000168488|dwEE	chr16	28837086	28837095	FXR2|K562	9
chr16	28836737	28837737	CCAT1|hela|ENSG00000168488|dwEE	chr16	28836904	28836943	PUS1|K562	39
chr16	28836737	28837737	CCAT1|hela|ENSG00000168488|dwEE	chr16	28836981	28837035	HNRNPK|K562	54
chr16	28836737	28837737	CCAT1|hela|ENSG00000168488|dwEE	chr16	28837077	28837118	U2AF1|HepG2	41
chr16	28836737	28837737	CCAT1|hela|ENSG00000168488|dwEE	chr16	28836833	28836868	IGF2BP1|K562	35
chr16	28836737	28837737	CCAT1|hela|ENSG00000168488|dwEE	chr16	28836844	28836880	U2AF1|K562	36
chr16	28836737	28837737	CCAT1|hela|ENSG00000168488|dwEE	chr16	28836975	28837059	KHDRBS1|K562	84
chr16	28836737	28837737	CCAT1|hela|ENSG00000168488|dwEE	chr16	28836747	28836779	SF3B4|HepG2	32
chr16	28836737	28837737	CCAT1|hela|ENSG00000168488|dwEE	chr16	28836735	28836772	YWHAG|K562	35
chr16	28836737	28837737	CCAT1|hela|ENSG00000168488|dwEE	chr16	28836730	28836773	TBRG4|K562	36
chr16	28836737	28837737	CCAT1|hela|ENSG00000168488|dwEE	chr16	28836711	28836811	ILF3|K562	74
chr16	28836737	28837737	CCAT1|hela|ENSG00000168488|dwEE	chr16	28836742	28836798	RPS3|K562	56
chr16	28836737	28837737	CCAT1|hela|ENSG00000168488|dwEE	chr16	28837132	28837147	AGGF1|K562	15
chr16	28836737	28837737	CCAT1|hela|ENSG00000168488|dwEE	chr16	28836932	28836957	DDX3X|HepG2	25
chr16	28836737	28837737	CCAT1|hela|ENSG00000168488|dwEE	chr16	28836981	28837005	UCHL5|HepG2	24
chr16	28836737	28837737	CCAT1|hela|ENSG00000168488|dwEE	chr16	28836917	28836972	U2AF1|HepG2	55
chr16	28836737	28837737	CCAT1|hela|ENSG00000168488|dwEE	chr16	28836776	28836821	ILF3|HepG2	45
chr16	28836737	28837737	CCAT1|hela|ENSG00000168488|dwEE	chr16	28836949	28836957	HLTF|K562	8
chr16	28836737	28837737	CCAT1|hela|ENSG00000168488|dwEE	chr16	28836967	28837031	PPIL4|K562	64
chr16	28836737	28837737	CCAT1|hela|ENSG00000168488|dwEE	chr16	28837112	28837151	TBRG4|HepG2	39
chr16	28836737	28837737	CCAT1|hela|ENSG00000168488|dwEE	chr16	28836849	28836874	GRSF1|HepG2	25
chr16	28836737	28837737	CCAT1|hela|ENSG00000168488|dwEE	chr16	28837066	28837111	DKC1|HepG2	45
chr16	28836737	28837737	CCAT1|hela|ENSG00000168488|dwEE	chr16	28837069	28837118	LARP4|HepG2	49
chr16	28836737	28837737	CCAT1|hela|ENSG00000168488|dwEE	chr16	28836949	28837022	AKAP8L|K562	73
chr16	28836737	28837737	CCAT1|hela|ENSG00000168488|dwEE	chr16	28837082	28837103	NONO|K562	21
chr16	28836737	28837737	CCAT1|hela|ENSG00000168488|dwEE	chr16	28836950	28837023	DDX55|HepG2	73
chr16	28836737	28837737	CCAT1|hela|ENSG00000168488|dwEE	chr16	28837175	28837226	EIF4G1|K562	51
chr16	28836737	28837737	CCAT1|hela|ENSG00000168488|dwEE	chr16	28836780	28836818	RBM15|K562	38
chr16	28836737	28837737	CCAT1|hela|ENSG00000168488|dwEE	chr16	28837129	28837160	U2AF2|K562	31
chr16	28836737	28837737	CCAT1|hela|ENSG00000168488|dwEE	chr16	28836750	28836782	XRN2|HepG2	32
chr16	28836737	28837737	CCAT1|hela|ENSG00000168488|dwEE	chr16	28836983	28837018	NONO|K562	35
chr16	28836737	28837737	CCAT1|hela|ENSG00000168488|dwEE	chr16	28836846	28836868	DDX59|HepG2	22
chr16	28836737	28837737	CCAT1|hela|ENSG00000168488|dwEE	chr16	28836675	28836740	TROVE2|HepG2	3
chr16	28836737	28837737	CCAT1|hela|ENSG00000168488|dwEE	chr16	28836935	28836946	FXR2|K562	11
chr16	28836737	28837737	CCAT1|hela|ENSG00000168488|dwEE	chr16	28836727	28836765	DHX30|HepG2	28
chr16	28836737	28837737	CCAT1|hela|ENSG00000168488|dwEE	chr16	28836938	28836941	TAF15|K562	3
chr16	28836737	28837737	CCAT1|hela|ENSG00000168488|dwEE	chr16	28836709	28836769	PTBP1|K562	32
chr16	28836737	28837737	CCAT1|hela|ENSG00000168488|dwEE	chr16	28837082	28837096	RPS3|HepG2	14
chr16	28836737	28837737	CCAT1|hela|ENSG00000168488|dwEE	chr16	28836917	28837021	AKAP8L|K562	104
chr16	28836737	28837737	CCAT1|hela|ENSG00000168488|dwEE	chr16	28837068	28837124	KHDRBS1|K562	56
chr16	28836737	28837737	CCAT1|hela|ENSG00000168488|dwEE	chr16	28836959	28837017	GTF2F1|K562	58
chr16	28836737	28837737	CCAT1|hela|ENSG00000168488|dwEE	chr16	28837118	28837167	U2AF1|HepG2	49
chr16	28836737	28837737	CCAT1|hela|ENSG00000168488|dwEE	chr16	28836842	28836877	UPF1|K562	35
chr16	28836737	28837737	CCAT1|hela|ENSG00000168488|dwEE	chr16	28836737	28836782	IGF2BP3|HepG2	45
chr16	28836737	28837737	CCAT1|hela|ENSG00000168488|dwEE	chr16	28836809	28836811	YBX3|K562	2
chr16	28836737	28837737	CCAT1|hela|ENSG00000168488|dwEE	chr16	28837072	28837113	IGF2BP1|K562	41
chr16	28836737	28837737	CCAT1|hela|ENSG00000168488|dwEE	chr16	28836748	28836778	HNRNPK|K562	30
chr16	28836737	28837737	CCAT1|hela|ENSG00000168488|dwEE	chr16	28836908	28836933	HNRNPUL1|HepG2	25
chr16	28836737	28837737	CCAT1|hela|ENSG00000168488|dwEE	chr16	28836959	28837018	RBM15|K562	59
chr16	28836737	28837737	CCAT1|hela|ENSG00000168488|dwEE	chr16	28837030	28837050	CDC40|HepG2	20
chr16	28836737	28837737	CCAT1|hela|ENSG00000168488|dwEE	chr16	28836729	28836810	TIA1|K562	73
chr16	28836737	28837737	CCAT1|hela|ENSG00000168488|dwEE	chr16	28837109	28837152	GRWD1|HepG2	43
chr16	28836737	28837737	CCAT1|hela|ENSG00000168488|dwEE	chr16	28836960	28837001	DGCR8|HepG2	41
chr16	28836737	28837737	CCAT1|hela|ENSG00000168488|dwEE	chr16	28837103	28837139	RBM22|K562	36
chr16	28836737	28837737	CCAT1|hela|ENSG00000168488|dwEE	chr16	28836920	28836971	DDX42|K562	51
chr16	28836737	28837737	CCAT1|hela|ENSG00000168488|dwEE	chr16	28836934	28837015	TROVE2|K562	81
chr16	28836737	28837737	CCAT1|hela|ENSG00000168488|dwEE	chr16	28837090	28837156	HNRNPUL1|HepG2	66
chr16	28836737	28837737	CCAT1|hela|ENSG00000168488|dwEE	chr16	28837100	28837139	SND1|K562	39
chr16	28836737	28837737	CCAT1|hela|ENSG00000168488|dwEE	chr16	28837077	28837118	SFPQ|HepG2	41
chr16	28836737	28837737	CCAT1|hela|ENSG00000168488|dwEE	chr16	28836737	28836816	FXR2|K562	79
chr16	28836737	28837737	CCAT1|hela|ENSG00000168488|dwEE	chr16	28836859	28836879	RBM15|K562	20
chr16	28836737	28837737	CCAT1|hela|ENSG00000168488|dwEE	chr16	28836704	28836749	FASTKD2|HepG2	12
chr16	28836737	28837737	CCAT1|hela|ENSG00000168488|dwEE	chr16	28837075	28837113	DDX6|HepG2	38
chr16	28836737	28837737	CCAT1|hela|ENSG00000168488|dwEE	chr16	28836981	28837047	TIA1|HepG2	66
chr16	28836737	28837737	CCAT1|hela|ENSG00000168488|dwEE	chr16	28837128	28837148	NONO|K562	20
chr16	28836737	28837737	CCAT1|hela|ENSG00000168488|dwEE	chr16	28837073	28837121	U2AF2|HepG2	48
chr16	28836737	28837737	CCAT1|hela|ENSG00000168488|dwEE	chr16	28836938	28836994	BCCIP|HepG2	56
chr16	28836737	28837737	CCAT1|hela|ENSG00000168488|dwEE	chr16	28837128	28837165	LARP4|K562	37
chr16	28836737	28837737	CCAT1|hela|ENSG00000168488|dwEE	chr16	28837092	28837150	TAF15|K562	58
chr16	28836737	28837737	CCAT1|hela|ENSG00000168488|dwEE	chr16	28836724	28836776	SND1|K562	39
chr16	28836737	28837737	CCAT1|hela|ENSG00000168488|dwEE	chr16	28836838	28836876	GRWD1|HepG2	38
chr16	28836737	28837737	CCAT1|hela|ENSG00000168488|dwEE	chr16	28837116	28837173	TAF15|HepG2	57
chr16	28836737	28837737	CCAT1|hela|ENSG00000168488|dwEE	chr16	28836992	28837199	TIAL1|HeLa	207
chr16	28836737	28837737	CCAT1|hela|ENSG00000168488|dwEE	chr16	28836720	28836796	DROSHA|K562	59
chr16	28836737	28837737	CCAT1|hela|ENSG00000168488|dwEE	chr16	28836972	28836991	HNRNPL|HepG2	19
chr16	28836737	28837737	CCAT1|hela|ENSG00000168488|dwEE	chr16	28837134	28837150	HNRNPU|K562	16
chr16	28836737	28837737	CCAT1|hela|ENSG00000168488|dwEE	chr16	28837065	28837149	DDX6|K562	84
chr16	28836737	28837737	CCAT1|hela|ENSG00000168488|dwEE	chr16	28836852	28836904	HNRNPK|K562	52
chr16	28836737	28837737	CCAT1|hela|ENSG00000168488|dwEE	chr16	28836715	28836801	LARP4|HepG2	64
chr16	28836737	28837737	CCAT1|hela|ENSG00000168488|dwEE	chr16	28837090	28837100	SRSF7|K562	10
chr16	28836737	28837737	CCAT1|hela|ENSG00000168488|dwEE	chr16	28836966	28837019	CSTF2T|HepG2	53
chr16	28836737	28837737	CCAT1|hela|ENSG00000168488|dwEE	chr16	28836959	28836981	NCBP2|K562	22
chr16	28836737	28837737	CCAT1|hela|ENSG00000168488|dwEE	chr16	28836842	28836856	TIA1|HepG2	14
chr16	28836737	28837737	CCAT1|hela|ENSG00000168488|dwEE	chr16	28836857	28836887	PTBP1|HepG2	30
chr16	28836737	28837737	CCAT1|hela|ENSG00000168488|dwEE	chr16	28837086	28837105	PRPF8|K562	19
chr16	28836737	28837737	CCAT1|hela|ENSG00000168488|dwEE	chr16	28836912	28836959	NKRF|HepG2	47
chr16	28836737	28837737	CCAT1|hela|ENSG00000168488|dwEE	chr16	28836959	28837026	NKRF|HepG2	67
chr16	28836737	28837737	CCAT1|hela|ENSG00000168488|dwEE	chr16	28836924	28837014	GRSF1|HepG2	90
chr16	28836737	28837737	CCAT1|hela|ENSG00000168488|dwEE	chr16	28836659	28836776	SMNDC1|HepG2	39
chr16	28836737	28837737	CCAT1|hela|ENSG00000168488|dwEE	chr16	28837070	28837118	FTO|K562	48
chr16	28836737	28837737	CCAT1|hela|ENSG00000168488|dwEE	chr16	28836844	28836880	GRWD1|HepG2	36
chr16	28836737	28837737	CCAT1|hela|ENSG00000168488|dwEE	chr16	28837140	28837151	RBM15|K562	11
chr16	28836737	28837737	CCAT1|hela|ENSG00000168488|dwEE	chr16	28836960	28837014	SLTM|K562	54
chr16	28836737	28837737	CCAT1|hela|ENSG00000168488|dwEE	chr16	28836679	28836792	HNRNPUL1|HepG2	55
chr16	28836737	28837737	CCAT1|hela|ENSG00000168488|dwEE	chr16	28836746	28836846	SRSF7|HepG2	100
chr16	28836737	28837737	CCAT1|hela|ENSG00000168488|dwEE	chr16	28837052	28837091	NPM1|K562	39
chr16	28836737	28837737	CCAT1|hela|ENSG00000168488|dwEE	chr16	28837095	28837114	LSM11|HepG2	19
chr16	28836737	28837737	CCAT1|hela|ENSG00000168488|dwEE	chr16	28836725	28836764	HNRNPL|K562	27
chr16	28836737	28837737	CCAT1|hela|ENSG00000168488|dwEE	chr16	28836995	28837021	HNRNPU|HepG2	26
chr16	28836737	28837737	CCAT1|hela|ENSG00000168488|dwEE	chr16	28836738	28836779	DGCR8|HEK293T	41
chr16	28836737	28837737	CCAT1|hela|ENSG00000168488|dwEE	chr16	28836854	28836891	SND1|HepG2	37
chr16	28836737	28837737	CCAT1|hela|ENSG00000168488|dwEE	chr16	28836966	28837037	UPF1|K562	71
chr16	28836737	28837737	CCAT1|hela|ENSG00000168488|dwEE	chr16	28836957	28837022	TROVE2|K562	65
chr16	28836737	28837737	CCAT1|hela|ENSG00000168488|dwEE	chr16	28836788	28836811	UCHL5|K562	23
chr16	28836737	28837737	CCAT1|hela|ENSG00000168488|dwEE	chr16	28837081	28837114	PTBP1|K562	33
chr16	28836737	28837737	CCAT1|hela|ENSG00000168488|dwEE	chr16	28836932	28837014	RBFOX2|HepG2	82
chr16	28836737	28837737	CCAT1|hela|ENSG00000168488|dwEE	chr16	28836714	28836776	U2AF1|HepG2	39
chr16	28836737	28837737	CCAT1|hela|ENSG00000168488|dwEE	chr16	28836704	28836792	BUD13|K562	55
chr16	28836737	28837737	CCAT1|hela|ENSG00000168488|dwEE	chr16	28837074	28837114	LARP4|K562	40
chr16	28836737	28837737	CCAT1|hela|ENSG00000168488|dwEE	chr16	28837099	28837117	UPF1|K562	18
chr16	28836737	28837737	CCAT1|hela|ENSG00000168488|dwEE	chr16	28836746	28836777	RPS3|HepG2	31
chr16	28836737	28837737	CCAT1|hela|ENSG00000168488|dwEE	chr16	28836754	28836797	SLTM|K562	43
chr16	28836737	28837737	CCAT1|hela|ENSG00000168488|dwEE	chr16	28837132	28837166	SBDS|K562	34
chr16	28836737	28837737	CCAT1|hela|ENSG00000168488|dwEE	chr16	28836918	28836977	TIA1|K562	59
chr16	28836737	28837737	CCAT1|hela|ENSG00000168488|dwEE	chr16	28836723	28836818	CSTF2T|K562	81
chr16	28836737	28837737	CCAT1|hela|ENSG00000168488|dwEE	chr16	28836944	28837024	XRN2|HepG2	80
chr16	28836737	28837737	CCAT1|hela|ENSG00000168488|dwEE	chr16	28837029	28837043	U2AF2|K562	14
chr16	28836737	28837737	CCAT1|hela|ENSG00000168488|dwEE	chr16	28836968	28837021	SUPV3L1|HepG2	53
chr16	28836737	28837737	CCAT1|hela|ENSG00000168488|dwEE	chr16	28837119	28837158	RBM15|K562	39
chr16	28836737	28837737	CCAT1|hela|ENSG00000168488|dwEE	chr16	28836992	28837079	TIA1|HeLa	87
chr16	28836737	28837737	CCAT1|hela|ENSG00000168488|dwEE	chr16	28836916	28836965	DDX6|K562	49
chr16	28836737	28837737	CCAT1|hela|ENSG00000168488|dwEE	chr16	28836719	28836783	DGCR8|K562	46
chr16	28836737	28837737	CCAT1|hela|ENSG00000168488|dwEE	chr16	28836833	28836848	IGF2BP2|K562	15
chr16	28836737	28837737	CCAT1|hela|ENSG00000168488|dwEE	chr16	28837113	28837142	HNRNPK|K562	29
chr16	28836737	28837737	CCAT1|hela|ENSG00000168488|dwEE	chr16	28837131	28837162	HNRNPUL1|K562	31
chr16	28836737	28837737	CCAT1|hela|ENSG00000168488|dwEE	chr16	28836741	28836783	EIF4G2|K562	42
chr17	7577744	7578744	CCAT1|hela|ENSG00000161960|dwEE	chr17	7578239	7578243	SND1|HepG2	4
chr17	7577744	7578744	CCAT1|hela|ENSG00000161960|dwEE	chr17	7577735	7577762	AGO2|HEK293S	18
chr17	7577744	7578744	CCAT1|hela|ENSG00000161960|dwEE	chr17	7577974	7578004	GTF2F1|K562	30
chr17	7577744	7578744	CCAT1|hela|ENSG00000161960|dwEE	chr17	7577895	7577914	DHX30|K562	19
chr17	7577744	7578744	CCAT1|hela|ENSG00000161960|dwEE	chr17	7578235	7578305	PRPF8|HepG2	70
chr17	7577744	7578744	CCAT1|hela|ENSG00000161960|dwEE	chr17	7577963	7578001	RPS3|K562	38
chr17	7577744	7578744	CCAT1|hela|ENSG00000161960|dwEE	chr17	7578213	7578235	GRWD1|HepG2	22
chr17	7577744	7578744	CCAT1|hela|ENSG00000161960|dwEE	chr17	7578029	7578088	HNRNPUL1|HepG2	59
chr17	7577744	7578744	CCAT1|hela|ENSG00000161960|dwEE	chr17	7577955	7577987	ZNF622|K562	32
chr17	7577744	7578744	CCAT1|hela|ENSG00000161960|dwEE	chr17	7578484	7578575	IGF2BP1|HepG2	91
chr17	7577744	7578744	CCAT1|hela|ENSG00000161960|dwEE	chr17	7578235	7578243	FXR1|K562	8
chr17	7577744	7578744	CCAT1|hela|ENSG00000161960|dwEE	chr17	7577953	7578009	NPM1|K562	56
chr17	7577744	7578744	CCAT1|hela|ENSG00000161960|dwEE	chr17	7578602	7578642	CPSF6|HEK293	40
chr17	7577744	7578744	CCAT1|hela|ENSG00000161960|dwEE	chr17	7578497	7578523	SRSF1|K562	26
chr17	7577744	7578744	CCAT1|hela|ENSG00000161960|dwEE	chr17	7578070	7578083	DKC1|HepG2	13
chr17	7577744	7578744	CCAT1|hela|ENSG00000161960|dwEE	chr17	7578011	7578031	SF3B4|K562	20
chr17	7577744	7578744	CCAT1|hela|ENSG00000161960|dwEE	chr17	7578127	7578135	U2AF1|K562	8
chr17	7577744	7578744	CCAT1|hela|ENSG00000161960|dwEE	chr17	7578230	7578300	PRPF8|K562	70
chr17	7577744	7578744	CCAT1|hela|ENSG00000161960|dwEE	chr17	7578493	7578539	SLTM|HepG2	46
chr17	7577744	7578744	CCAT1|hela|ENSG00000161960|dwEE	chr17	7578033	7578065	SBDS|K562	32
chr17	7577744	7578744	CCAT1|hela|ENSG00000161960|dwEE	chr17	7578164	7578171	GNL3|K562	7
chr17	7577744	7578744	CCAT1|hela|ENSG00000161960|dwEE	chr17	7577976	7577991	AGGF1|HepG2	15
chr17	7577744	7578744	CCAT1|hela|ENSG00000161960|dwEE	chr17	7578160	7578184	U2AF2|HepG2	24
chr17	7577744	7578744	CCAT1|hela|ENSG00000161960|dwEE	chr17	7578076	7578087	AUH|HepG2	11
chr17	7577744	7578744	CCAT1|hela|ENSG00000161960|dwEE	chr17	7578341	7578343	FAM120A|K562	2
chr17	7577744	7578744	CCAT1|hela|ENSG00000161960|dwEE	chr17	7578098	7578161	SF3B4|HepG2	63
chr17	7577744	7578744	CCAT1|hela|ENSG00000161960|dwEE	chr17	7577996	7578009	EIF3D|HepG2	13
chr17	7577744	7578744	CCAT1|hela|ENSG00000161960|dwEE	chr17	7577953	7578010	SERBP1|K562	57
chr17	7577744	7578744	CCAT1|hela|ENSG00000161960|dwEE	chr17	7577981	7578091	HNRNPK|K562	110
chr17	7577744	7578744	CCAT1|hela|ENSG00000161960|dwEE	chr17	7577956	7577991	SF3A3|HepG2	35
chr17	7577744	7578744	CCAT1|hela|ENSG00000161960|dwEE	chr17	7578057	7578091	DDX3X|K562	34
chr17	7577744	7578744	CCAT1|hela|ENSG00000161960|dwEE	chr17	7577918	7577935	XRN2|HepG2	17
chr17	7577744	7578744	CCAT1|hela|ENSG00000161960|dwEE	chr17	7578049	7578087	TARDBP|K562	38
chr17	7577744	7578744	CCAT1|hela|ENSG00000161960|dwEE	chr17	7578015	7578087	DGCR8|K562	72
chr17	7577744	7578744	CCAT1|hela|ENSG00000161960|dwEE	chr17	7578033	7578053	PTBP1|HepG2	20
chr17	7577744	7578744	CCAT1|hela|ENSG00000161960|dwEE	chr17	7578012	7578090	NONO|K562	78
chr17	7577744	7578744	CCAT1|hela|ENSG00000161960|dwEE	chr17	7577905	7577923	SRSF7|HepG2	18
chr17	7577744	7578744	CCAT1|hela|ENSG00000161960|dwEE	chr17	7578053	7578059	PTBP1|HepG2	6
chr17	7577744	7578744	CCAT1|hela|ENSG00000161960|dwEE	chr17	7578525	7578528	TAF15|K562	3
chr17	7577744	7578744	CCAT1|hela|ENSG00000161960|dwEE	chr17	7578019	7578079	XRCC6|HepG2	60
chr17	7577744	7578744	CCAT1|hela|ENSG00000161960|dwEE	chr17	7578051	7578083	HNRNPL|HepG2	32
chr17	7577744	7578744	CCAT1|hela|ENSG00000161960|dwEE	chr17	7578500	7578512	SND1|K562	12
chr17	7577744	7578744	CCAT1|hela|ENSG00000161960|dwEE	chr17	7578056	7578092	XRCC6|K562	36
chr17	7577744	7578744	CCAT1|hela|ENSG00000161960|dwEE	chr17	7578602	7578662	TIA1|HeLa	60
chr17	7577744	7578744	CCAT1|hela|ENSG00000161960|dwEE	chr17	7578066	7578092	TROVE2|HepG2	26
chr17	7577744	7578744	CCAT1|hela|ENSG00000161960|dwEE	chr17	7578602	7578662	CSTF2|HeLa	60
chr17	7577744	7578744	CCAT1|hela|ENSG00000161960|dwEE	chr17	7578481	7578581	IGF2BP2|K562	100
chr17	7577744	7578744	CCAT1|hela|ENSG00000161960|dwEE	chr17	7578164	7578177	LIN28B|HepG2	13
chr17	7577744	7578744	CCAT1|hela|ENSG00000161960|dwEE	chr17	7578031	7578057	SF3B4|K562	26
chr17	7577744	7578744	CCAT1|hela|ENSG00000161960|dwEE	chr17	7577978	7578002	SRSF7|K562	24
chr17	7577744	7578744	CCAT1|hela|ENSG00000161960|dwEE	chr17	7577868	7577892	FUBP3|HepG2	24
chr17	7577744	7578744	CCAT1|hela|ENSG00000161960|dwEE	chr17	7578437	7578460	YBX3|K562	23
chr17	7577744	7578744	CCAT1|hela|ENSG00000161960|dwEE	chr17	7578026	7578090	DDX59|HepG2	64
chr17	7577744	7578744	CCAT1|hela|ENSG00000161960|dwEE	chr17	7578426	7578472	FASTKD2|HepG2	46
chr17	7577744	7578744	CCAT1|hela|ENSG00000161960|dwEE	chr17	7578528	7578552	EWSR1|K562	24
chr17	7577744	7578744	CCAT1|hela|ENSG00000161960|dwEE	chr17	7578428	7578459	SUB1|HepG2	31
chr17	7577744	7578744	CCAT1|hela|ENSG00000161960|dwEE	chr17	7577840	7577855	LIN28B|K562	15
chr17	7577744	7578744	CCAT1|hela|ENSG00000161960|dwEE	chr17	7578496	7578523	NONO|K562	27
chr17	7577744	7578744	CCAT1|hela|ENSG00000161960|dwEE	chr17	7578023	7578090	UPF1|K562	67
chr17	7577744	7578744	CCAT1|hela|ENSG00000161960|dwEE	chr17	7578530	7578577	HNRNPC|HepG2	47
chr17	7577744	7578744	CCAT1|hela|ENSG00000161960|dwEE	chr17	7578027	7578080	RBM15|K562	53
chr17	7577744	7578744	CCAT1|hela|ENSG00000161960|dwEE	chr17	7577859	7577953	PRPF8|K562	94
chr17	7577744	7578744	CCAT1|hela|ENSG00000161960|dwEE	chr17	7577826	7577860	FXR2|K562	34
chr17	7577744	7578744	CCAT1|hela|ENSG00000161960|dwEE	chr17	7578005	7578083	PUS1|K562	78
chr17	7577744	7578744	CCAT1|hela|ENSG00000161960|dwEE	chr17	7577910	7577913	HNRNPK|K562	3
chr17	7577744	7578744	CCAT1|hela|ENSG00000161960|dwEE	chr17	7578021	7578060	SF3A3|HepG2	39
chr17	7577744	7578744	CCAT1|hela|ENSG00000161960|dwEE	chr17	7578655	7578701	TIA1|HepG2	46
chr17	7577744	7578744	CCAT1|hela|ENSG00000161960|dwEE	chr17	7578019	7578093	GNL3|K562	74
chr17	7577744	7578744	CCAT1|hela|ENSG00000161960|dwEE	chr17	7578010	7578071	SRSF7|K562	61
chr17	7577744	7578744	CCAT1|hela|ENSG00000161960|dwEE	chr17	7578537	7578586	IGF2BP1|HepG2	49
chr17	7577744	7578744	CCAT1|hela|ENSG00000161960|dwEE	chr17	7578677	7578703	FMR1|K562	26
chr17	7577744	7578744	CCAT1|hela|ENSG00000161960|dwEE	chr17	7578368	7578378	ZNF622|K562	10
chr17	7577744	7578744	CCAT1|hela|ENSG00000161960|dwEE	chr17	7578000	7578090	DGCR8|K562	90
chr17	7577744	7578744	CCAT1|hela|ENSG00000161960|dwEE	chr17	7578221	7578242	SAFB2|K562	21
chr17	7577744	7578744	CCAT1|hela|ENSG00000161960|dwEE	chr17	7578049	7578055	SMNDC1|HepG2	6
chr17	7577744	7578744	CCAT1|hela|ENSG00000161960|dwEE	chr17	7577962	7578010	AUH|K562	48
chr17	7577744	7578744	CCAT1|hela|ENSG00000161960|dwEE	chr17	7577761	7577803	PRPF8|HepG2	42
chr17	7577744	7578744	CCAT1|hela|ENSG00000161960|dwEE	chr17	7578037	7578087	DROSHA|K562	50
chr17	7577744	7578744	CCAT1|hela|ENSG00000161960|dwEE	chr17	7578039	7578066	TROVE2|HepG2	27
chr17	7577744	7578744	CCAT1|hela|ENSG00000161960|dwEE	chr17	7577913	7577916	YBX3|K562	3
chr17	7577744	7578744	CCAT1|hela|ENSG00000161960|dwEE	chr17	7577979	7577996	HNRNPL|HepG2	17
chr17	7577744	7578744	CCAT1|hela|ENSG00000161960|dwEE	chr17	7577958	7578009	XRCC6|K562	51
chr17	7577744	7578744	CCAT1|hela|ENSG00000161960|dwEE	chr17	7578612	7578689	SUB1|HepG2	77
chr17	7577744	7578744	CCAT1|hela|ENSG00000161960|dwEE	chr17	7578027	7578079	DGCR8|HepG2	52
chr17	7577744	7578744	CCAT1|hela|ENSG00000161960|dwEE	chr17	7577958	7578005	SND1|K562	47
chr17	7577744	7578744	CCAT1|hela|ENSG00000161960|dwEE	chr17	7578032	7578083	SND1|K562	51
chr17	7577744	7578744	CCAT1|hela|ENSG00000161960|dwEE	chr17	7578542	7578577	SLBP|K562	35
chr17	7577744	7578744	CCAT1|hela|ENSG00000161960|dwEE	chr17	7578007	7578010	DKC1|HepG2	3
chr17	7577744	7578744	CCAT1|hela|ENSG00000161960|dwEE	chr17	7578038	7578078	SLTM|K562	40
chr17	7577744	7578744	CCAT1|hela|ENSG00000161960|dwEE	chr17	7577962	7578007	TROVE2|HepG2	45
chr17	7577744	7578744	CCAT1|hela|ENSG00000161960|dwEE	chr17	7578651	7578704	TIA1|K562	53
chr17	7577744	7578744	CCAT1|hela|ENSG00000161960|dwEE	chr17	7577826	7577837	YWHAG|K562	11
chr17	7577744	7578744	CCAT1|hela|ENSG00000161960|dwEE	chr17	7577904	7577916	FMR1|K562	12
chr17	7577744	7578744	CCAT1|hela|ENSG00000161960|dwEE	chr17	7578002	7578012	XRCC6|HepG2	10
chr17	7577744	7578744	CCAT1|hela|ENSG00000161960|dwEE	chr17	7577937	7578006	HNRNPA1|HepG2	69
chr17	7577744	7578744	CCAT1|hela|ENSG00000161960|dwEE	chr17	7578041	7578085	U2AF2|K562	44
chr17	7577744	7578744	CCAT1|hela|ENSG00000161960|dwEE	chr17	7577964	7577999	LSM11|HepG2	35
chr17	7577744	7578744	CCAT1|hela|ENSG00000161960|dwEE	chr17	7577827	7577845	PPIL4|K562	18
chr17	7577744	7578744	CCAT1|hela|ENSG00000161960|dwEE	chr17	7578021	7578075	HNRNPU|HepG2	54
chr17	7577744	7578744	CCAT1|hela|ENSG00000161960|dwEE	chr17	7578036	7578078	XRN2|K562	42
chr17	7577744	7578744	CCAT1|hela|ENSG00000161960|dwEE	chr17	7578658	7578702	IGF2BP3|HepG2	44
chr17	7577744	7578744	CCAT1|hela|ENSG00000161960|dwEE	chr17	7577958	7578007	SF3A3|HepG2	49
chr17	7577744	7578744	CCAT1|hela|ENSG00000161960|dwEE	chr17	7578025	7578079	TRA2A|HepG2	54
chr17	7577744	7578744	CCAT1|hela|ENSG00000161960|dwEE	chr17	7577857	7577886	SRSF7|K562	29
chr17	7577744	7578744	CCAT1|hela|ENSG00000161960|dwEE	chr17	7577972	7578005	ILF3|K562	33
chr17	7577744	7578744	CCAT1|hela|ENSG00000161960|dwEE	chr17	7578012	7578081	KHSRP|K562	69
chr17	7577744	7578744	CCAT1|hela|ENSG00000161960|dwEE	chr17	7578013	7578087	SLTM|HepG2	74
chr17	7577744	7578744	CCAT1|hela|ENSG00000161960|dwEE	chr17	7578532	7578558	EFTUD2|HepG2	26
chr17	7577744	7578744	CCAT1|hela|ENSG00000161960|dwEE	chr17	7578014	7578093	EFTUD2|HepG2	79
chr17	7577744	7578744	CCAT1|hela|ENSG00000161960|dwEE	chr17	7577826	7577862	HNRNPU|K562	36
chr17	7577744	7578744	CCAT1|hela|ENSG00000161960|dwEE	chr17	7578059	7578074	NOLC1|HepG2	15
chr17	7577744	7578744	CCAT1|hela|ENSG00000161960|dwEE	chr17	7578348	7578356	SUPV3L1|HepG2	8
chr17	7577744	7578744	CCAT1|hela|ENSG00000161960|dwEE	chr17	7578352	7578370	LARP4|HepG2	18
chr17	7577744	7578744	CCAT1|hela|ENSG00000161960|dwEE	chr17	7578026	7578086	DDX6|K562	60
chr17	7577744	7578744	CCAT1|hela|ENSG00000161960|dwEE	chr17	7578027	7578049	DKC1|HepG2	22
chr17	7577744	7578744	CCAT1|hela|ENSG00000161960|dwEE	chr17	7577904	7577915	LARP4|HepG2	11
chr17	7577744	7578744	CCAT1|hela|ENSG00000161960|dwEE	chr17	7578729	7578792	FAM120A|HepG2	15
chr17	7577744	7578744	CCAT1|hela|ENSG00000161960|dwEE	chr17	7578714	7578758	HNRNPK|K562	30
chr17	7577744	7578744	CCAT1|hela|ENSG00000161960|dwEE	chr17	7578082	7578091	NOLC1|HepG2	9
chr17	7577744	7578744	CCAT1|hela|ENSG00000161960|dwEE	chr17	7578021	7578059	SRSF9|HepG2	38
chr17	7577744	7578744	CCAT1|hela|ENSG00000161960|dwEE	chr17	7577849	7577895	SRSF9|HepG2	46
chr17	7577744	7578744	CCAT1|hela|ENSG00000161960|dwEE	chr17	7577973	7577995	FXR1|K562	22
chr17	7577744	7578744	CCAT1|hela|ENSG00000161960|dwEE	chr17	7578010	7578012	DKC1|HepG2	2
chr17	7577744	7578744	CCAT1|hela|ENSG00000161960|dwEE	chr17	7577957	7578011	TRA2A|HepG2	54
chr17	7577744	7578744	CCAT1|hela|ENSG00000161960|dwEE	chr17	7578676	7578702	YTHDF2|HeLa	26
chr17	7577744	7578744	CCAT1|hela|ENSG00000161960|dwEE	chr17	7577826	7577832	IGF2BP1|K562	6
chr17	7577744	7578744	CCAT1|hela|ENSG00000161960|dwEE	chr17	7577954	7578002	XRCC6|HepG2	48
chr17	7577744	7578744	CCAT1|hela|ENSG00000161960|dwEE	chr17	7577999	7578012	EIF3H|HepG2	13
chr17	7577744	7578744	CCAT1|hela|ENSG00000161960|dwEE	chr17	7578160	7578187	GRWD1|HepG2	27
chr17	7577744	7578744	CCAT1|hela|ENSG00000161960|dwEE	chr17	7578020	7578050	NKRF|HepG2	30
chr17	7577744	7578744	CCAT1|hela|ENSG00000161960|dwEE	chr17	7578479	7578509	GRWD1|HepG2	30
chr17	7577744	7578744	CCAT1|hela|ENSG00000161960|dwEE	chr17	7578013	7578093	RBM27|K562	80
chr17	7577744	7578744	CCAT1|hela|ENSG00000161960|dwEE	chr17	7577898	7577914	EFTUD2|HepG2	16
chr17	7577744	7578744	CCAT1|hela|ENSG00000161960|dwEE	chr17	7578636	7578702	DDX55|K562	66
chr17	7577744	7578744	CCAT1|hela|ENSG00000161960|dwEE	chr17	7578679	7578701	TROVE2|K562	22
chr17	7577744	7578744	CCAT1|hela|ENSG00000161960|dwEE	chr17	7578022	7578028	SMNDC1|K562	6
chr17	7577744	7578744	CCAT1|hela|ENSG00000161960|dwEE	chr17	7578005	7578009	SND1|K562	4
chr17	7577744	7578744	CCAT1|hela|ENSG00000161960|dwEE	chr17	7578164	7578174	LIN28B|HepG2	10
chr17	7577744	7578744	CCAT1|hela|ENSG00000161960|dwEE	chr17	7578006	7578030	FASTKD2|K562	24
chr17	7577744	7578744	CCAT1|hela|ENSG00000161960|dwEE	chr17	7577861	7577886	SUB1|HepG2	25
chr17	7577744	7578744	CCAT1|hela|ENSG00000161960|dwEE	chr17	7577826	7577855	SAFB2|K562	29
chr17	7577744	7578744	CCAT1|hela|ENSG00000161960|dwEE	chr17	7578617	7578648	SUB1|HepG2	31
chr17	7577744	7578744	CCAT1|hela|ENSG00000161960|dwEE	chr17	7578344	7578365	ZNF622|K562	21
chr17	7577744	7578744	CCAT1|hela|ENSG00000161960|dwEE	chr17	7577966	7578002	FIP1L1|HEK293	36
chr17	7577744	7578744	CCAT1|hela|ENSG00000161960|dwEE	chr17	7578730	7578769	DDX55|HepG2	14
chr17	7577744	7578744	CCAT1|hela|ENSG00000161960|dwEE	chr17	7578520	7578580	CPSF6|K562	60
chr17	7577744	7578744	CCAT1|hela|ENSG00000161960|dwEE	chr17	7578026	7578098	SFPQ|HepG2	72
chr17	7577744	7578744	CCAT1|hela|ENSG00000161960|dwEE	chr17	7578349	7578386	EIF4G2|K562	37
chr17	7577744	7578744	CCAT1|hela|ENSG00000161960|dwEE	chr17	7578013	7578085	FXR1|K562	72
chr17	7577744	7578744	CCAT1|hela|ENSG00000161960|dwEE	chr17	7578025	7578084	RBM15|HepG2	59
chr17	7577744	7578744	CCAT1|hela|ENSG00000161960|dwEE	chr17	7577826	7577849	SND1|K562	23
chr17	7577744	7578744	CCAT1|hela|ENSG00000161960|dwEE	chr17	7578118	7578157	XRN2|HepG2	39
chr17	7577744	7578744	CCAT1|hela|ENSG00000161960|dwEE	chr17	7577994	7577998	DKC1|HepG2	4
chr17	7577744	7578744	CCAT1|hela|ENSG00000161960|dwEE	chr17	7578537	7578557	ILF3|K562	20
chr17	7577744	7578744	CCAT1|hela|ENSG00000161960|dwEE	chr17	7578040	7578078	HNRNPM|K562	38
chr17	7577744	7578744	CCAT1|hela|ENSG00000161960|dwEE	chr17	7578341	7578349	IGF2BP1|K562	8
chr17	7577744	7578744	CCAT1|hela|ENSG00000161960|dwEE	chr17	7577904	7577910	EWSR1|K562	6
chr17	7577744	7578744	CCAT1|hela|ENSG00000161960|dwEE	chr17	7578007	7578093	RPS5|K562	86
chr17	7577744	7578744	CCAT1|hela|ENSG00000161960|dwEE	chr17	7577999	7578010	METAP2|K562	11
chr17	7577744	7578744	CCAT1|hela|ENSG00000161960|dwEE	chr17	7578674	7578681	TBRG4|HepG2	7
chr17	7577744	7578744	CCAT1|hela|ENSG00000161960|dwEE	chr17	7578339	7578359	EFTUD2|K562	20
chr17	7577744	7578744	CCAT1|hela|ENSG00000161960|dwEE	chr17	7578164	7578173	TIA1|HepG2	9
chr17	7577744	7578744	CCAT1|hela|ENSG00000161960|dwEE	chr17	7578085	7578092	NCBP2|HepG2	7
chr17	7577744	7578744	CCAT1|hela|ENSG00000161960|dwEE	chr17	7577907	7577910	RPS3|HepG2	3
chr17	7577744	7578744	CCAT1|hela|ENSG00000161960|dwEE	chr17	7578058	7578060	DKC1|HepG2	2
chr17	7577744	7578744	CCAT1|hela|ENSG00000161960|dwEE	chr17	7577936	7577962	AGO2|HEK293S	26
chr17	7577744	7578744	CCAT1|hela|ENSG00000161960|dwEE	chr17	7578670	7578675	HNRNPL|K562	5
chr17	7577744	7578744	CCAT1|hela|ENSG00000161960|dwEE	chr17	7578013	7578093	NSUN2|K562	80
chr17	7577744	7578744	CCAT1|hela|ENSG00000161960|dwEE	chr17	7578029	7578078	PPIL4|K562	49
chr17	7577744	7578744	CCAT1|hela|ENSG00000161960|dwEE	chr17	7578493	7578541	IGF2BP3|HepG2	48
chr17	7577744	7578744	CCAT1|hela|ENSG00000161960|dwEE	chr17	7577966	7578093	NPM1|K562	127
chr17	7577744	7578744	CCAT1|hela|ENSG00000161960|dwEE	chr17	7578670	7578695	RBFOX2|HepG2	25
chr17	7577744	7578744	CCAT1|hela|ENSG00000161960|dwEE	chr17	7578027	7578091	GRWD1|HepG2	64
chr17	7577744	7578744	CCAT1|hela|ENSG00000161960|dwEE	chr17	7577975	7577994	PUS1|K562	19
chr17	7577744	7578744	CCAT1|hela|ENSG00000161960|dwEE	chr17	7578496	7578527	TBRG4|HepG2	31
chr17	7577744	7578744	CCAT1|hela|ENSG00000161960|dwEE	chr17	7577964	7578009	XRCC6|K562	45
chr17	7577744	7578744	CCAT1|hela|ENSG00000161960|dwEE	chr17	7578164	7578178	IGF2BP1|K562	14
chr17	7577744	7578744	CCAT1|hela|ENSG00000161960|dwEE	chr17	7578087	7578093	UCHL5|HepG2	6
chr17	7577744	7578744	CCAT1|hela|ENSG00000161960|dwEE	chr17	7577969	7578009	HNRNPK|HepG2	40
chr17	7577744	7578744	CCAT1|hela|ENSG00000161960|dwEE	chr17	7578538	7578578	HNRNPA1|K562	40
chr17	7577744	7578744	CCAT1|hela|ENSG00000161960|dwEE	chr17	7578041	7578080	SBDS|K562	39
chr17	7577744	7578744	CCAT1|hela|ENSG00000161960|dwEE	chr17	7577957	7578007	GPKOW|K562	50
chr17	7577744	7578744	CCAT1|hela|ENSG00000161960|dwEE	chr17	7577830	7577837	LSM11|HepG2	7
chr17	7577744	7578744	CCAT1|hela|ENSG00000161960|dwEE	chr17	7577980	7578036	TNRC6A|K562	56
chr17	7577744	7578744	CCAT1|hela|ENSG00000161960|dwEE	chr17	7578343	7578352	IGF2BP2|K562	9
chr17	7577744	7578744	CCAT1|hela|ENSG00000161960|dwEE	chr17	7578516	7578563	FAM120A|K562	47
chr17	7577744	7578744	CCAT1|hela|ENSG00000161960|dwEE	chr17	7577954	7577994	DKC1|HepG2	40
chr17	7577744	7578744	CCAT1|hela|ENSG00000161960|dwEE	chr17	7578019	7578093	FUBP3|HepG2	74
chr17	7577744	7578744	CCAT1|hela|ENSG00000161960|dwEE	chr17	7578164	7578166	SLBP|K562	2
chr17	7577744	7578744	CCAT1|hela|ENSG00000161960|dwEE	chr17	7578010	7578073	SERBP1|K562	63
chr17	7577744	7578744	CCAT1|hela|ENSG00000161960|dwEE	chr17	7578629	7578704	FAM120A|K562	75
chr17	7577744	7578744	CCAT1|hela|ENSG00000161960|dwEE	chr17	7578051	7578057	PTBP1|K562	6
chr17	7577744	7578744	CCAT1|hela|ENSG00000161960|dwEE	chr17	7578020	7578055	TROVE2|HepG2	35
chr17	7577744	7578744	CCAT1|hela|ENSG00000161960|dwEE	chr17	7578669	7578705	CSTF2T|HepG2	36
chr17	7577744	7578744	CCAT1|hela|ENSG00000161960|dwEE	chr17	7577899	7577912	FASTKD2|HepG2	13
chr17	7577744	7578744	CCAT1|hela|ENSG00000161960|dwEE	chr17	7578416	7578478	SRSF7|K562	62
chr17	7577744	7578744	CCAT1|hela|ENSG00000161960|dwEE	chr17	7578059	7578087	PTBP1|HepG2	28
chr17	7577744	7578744	CCAT1|hela|ENSG00000161960|dwEE	chr17	7577983	7578074	TBRG4|HepG2	91
chr17	7577744	7578744	CCAT1|hela|ENSG00000161960|dwEE	chr17	7578023	7578089	EIF3D|HepG2	66
chr17	7577744	7578744	CCAT1|hela|ENSG00000161960|dwEE	chr17	7578489	7578545	ZNF622|K562	56
chr17	7577744	7578744	CCAT1|hela|ENSG00000161960|dwEE	chr17	7577964	7578009	TBRG4|K562	45
chr17	7577744	7578744	CCAT1|hela|ENSG00000161960|dwEE	chr17	7578226	7578238	LSM11|HepG2	12
chr17	7577744	7578744	CCAT1|hela|ENSG00000161960|dwEE	chr17	7577999	7578094	TAF15|HepG2	95
chr17	7577744	7578744	CCAT1|hela|ENSG00000161960|dwEE	chr17	7577890	7577913	ZNF622|K562	23
chr17	7577744	7578744	CCAT1|hela|ENSG00000161960|dwEE	chr17	7578061	7578092	PTBP1|K562	31
chr17	7577744	7578744	CCAT1|hela|ENSG00000161960|dwEE	chr17	7578676	7578703	IGF2BP1|HepG2	27
chr17	7577744	7578744	CCAT1|hela|ENSG00000161960|dwEE	chr17	7578534	7578560	SUGP2|HepG2	26
chr17	7577744	7578744	CCAT1|hela|ENSG00000161960|dwEE	chr17	7578237	7578243	UCHL5|HepG2	6
chr17	7577744	7578744	CCAT1|hela|ENSG00000161960|dwEE	chr17	7577904	7577913	YBX3|K562	9
chr17	7577744	7578744	CCAT1|hela|ENSG00000161960|dwEE	chr17	7578022	7578075	RBFOX2|K562	53
chr17	7577744	7578744	CCAT1|hela|ENSG00000161960|dwEE	chr17	7578232	7578243	SFPQ|HepG2	11
chr17	7577744	7578744	CCAT1|hela|ENSG00000161960|dwEE	chr17	7578011	7578084	CSTF2T|K562	73
chr17	7577744	7578744	CCAT1|hela|ENSG00000161960|dwEE	chr17	7578516	7578576	IGF2BP1|K562	60
chr17	7577744	7578744	CCAT1|hela|ENSG00000161960|dwEE	chr17	7577904	7577910	DDX55|K562	6
chr17	7577744	7578744	CCAT1|hela|ENSG00000161960|dwEE	chr17	7578064	7578089	RBM5|HepG2	25
chr17	7577744	7578744	CCAT1|hela|ENSG00000161960|dwEE	chr17	7578274	7578304	RBM22|HepG2	30
chr17	7577744	7578744	CCAT1|hela|ENSG00000161960|dwEE	chr17	7578033	7578083	ZRANB2|K562	50
chr17	7577744	7578744	CCAT1|hela|ENSG00000161960|dwEE	chr17	7577958	7578007	FAM120A|HepG2	49
chr17	7577744	7578744	CCAT1|hela|ENSG00000161960|dwEE	chr17	7577979	7577995	GRSF1|HepG2	16
chr17	7577744	7578744	CCAT1|hela|ENSG00000161960|dwEE	chr17	7578154	7578191	U2AF2|HepG2	37
chr17	7577744	7578744	CCAT1|hela|ENSG00000161960|dwEE	chr17	7578033	7578082	HNRNPA1|HepG2	49
chr17	7577744	7578744	CCAT1|hela|ENSG00000161960|dwEE	chr17	7577995	7578056	YWHAG|K562	61
chr17	7577744	7578744	CCAT1|hela|ENSG00000161960|dwEE	chr17	7578030	7578070	FASTKD2|K562	40
chr17	7577744	7578744	CCAT1|hela|ENSG00000161960|dwEE	chr17	7578068	7578084	TBRG4|K562	16
chr17	7577744	7578744	CCAT1|hela|ENSG00000161960|dwEE	chr17	7578007	7578093	GPKOW|K562	86
chr17	7577744	7578744	CCAT1|hela|ENSG00000161960|dwEE	chr17	7577889	7577912	SRSF1|K562	23
chr17	7577744	7578744	CCAT1|hela|ENSG00000161960|dwEE	chr17	7577958	7577992	EFTUD2|HepG2	34
chr17	7577744	7578744	CCAT1|hela|ENSG00000161960|dwEE	chr17	7578003	7578011	SF3A3|HepG2	8
chr17	7577744	7578744	CCAT1|hela|ENSG00000161960|dwEE	chr17	7578338	7578382	LSM11|HepG2	44
chr17	7577744	7578744	CCAT1|hela|ENSG00000161960|dwEE	chr17	7577965	7578009	BCCIP|HepG2	44
chr17	7577744	7578744	CCAT1|hela|ENSG00000161960|dwEE	chr17	7578737	7578755	FUBP3|HepG2	7
chr17	7577744	7578744	CCAT1|hela|ENSG00000161960|dwEE	chr17	7578536	7578566	LARP4|HepG2	30
chr17	7577744	7578744	CCAT1|hela|ENSG00000161960|dwEE	chr17	7577713	7577794	PRPF8|K562	50
chr17	7577744	7578744	CCAT1|hela|ENSG00000161960|dwEE	chr17	7578032	7578060	NSUN2|K562	28
chr17	7577744	7578744	CCAT1|hela|ENSG00000161960|dwEE	chr17	7578006	7578093	DDX59|HepG2	87
chr17	7577744	7578744	CCAT1|hela|ENSG00000161960|dwEE	chr17	7578553	7578563	TRA2A|HepG2	10
chr17	7577744	7578744	CCAT1|hela|ENSG00000161960|dwEE	chr17	7578724	7578772	LARP4|HepG2	20
chr17	7577744	7578744	CCAT1|hela|ENSG00000161960|dwEE	chr17	7578164	7578171	SUB1|HepG2	7
chr17	7577744	7578744	CCAT1|hela|ENSG00000161960|dwEE	chr17	7577962	7578003	SERBP1|K562	41
chr17	7577744	7578744	CCAT1|hela|ENSG00000161960|dwEE	chr17	7578498	7578508	ZNF622|K562	10
chr17	7577744	7578744	CCAT1|hela|ENSG00000161960|dwEE	chr17	7577957	7577998	RPS3|HepG2	41
chr17	7577744	7578744	CCAT1|hela|ENSG00000161960|dwEE	chr17	7578056	7578091	EIF3H|HepG2	35
chr17	7577744	7578744	CCAT1|hela|ENSG00000161960|dwEE	chr17	7578015	7578089	QKI|K562	74
chr17	7577744	7578744	CCAT1|hela|ENSG00000161960|dwEE	chr17	7578027	7578033	PTBP1|HepG2	6
chr17	7577744	7578744	CCAT1|hela|ENSG00000161960|dwEE	chr17	7578032	7578090	PPIG|HepG2	58
chr17	7577744	7578744	CCAT1|hela|ENSG00000161960|dwEE	chr17	7577964	7578017	SRSF9|HepG2	53
chr17	7577744	7578744	CCAT1|hela|ENSG00000161960|dwEE	chr17	7578347	7578365	IGF2BP3|HepG2	18
chr17	7577744	7578744	CCAT1|hela|ENSG00000161960|dwEE	chr17	7578012	7578027	SF3B4|K562	15
chr17	7577744	7578744	CCAT1|hela|ENSG00000161960|dwEE	chr17	7577965	7578010	DDX55|K562	45
chr17	7577744	7578744	CCAT1|hela|ENSG00000161960|dwEE	chr17	7577956	7578011	U2AF1|HepG2	55
chr17	7577744	7578744	CCAT1|hela|ENSG00000161960|dwEE	chr17	7577833	7577871	PPIL4|K562	38
chr17	7577744	7578744	CCAT1|hela|ENSG00000161960|dwEE	chr17	7578251	7578326	XRN2|HepG2	75
chr17	7577744	7578744	CCAT1|hela|ENSG00000161960|dwEE	chr17	7578486	7578575	DDX6|K562	89
chr17	7577744	7578744	CCAT1|hela|ENSG00000161960|dwEE	chr17	7578015	7578050	SRSF7|HepG2	35
chr17	7577744	7578744	CCAT1|hela|ENSG00000161960|dwEE	chr17	7578341	7578346	NONO|K562	5
chr17	7577744	7578744	CCAT1|hela|ENSG00000161960|dwEE	chr17	7578731	7578774	FAM120A|K562	13
chr17	7577744	7578744	CCAT1|hela|ENSG00000161960|dwEE	chr17	7578657	7578701	DDX55|HepG2	44
chr17	7577744	7578744	CCAT1|hela|ENSG00000161960|dwEE	chr17	7578679	7578693	IGF2BP1|HepG2	14
chr17	7577744	7578744	CCAT1|hela|ENSG00000161960|dwEE	chr17	7578344	7578359	HNRNPM|K562	15
chr17	7577744	7578744	CCAT1|hela|ENSG00000161960|dwEE	chr17	7577961	7577999	METAP2|K562	38
chr17	7577744	7578744	CCAT1|hela|ENSG00000161960|dwEE	chr17	7578533	7578569	CSTF2|HepG2	36
chr17	7577744	7578744	CCAT1|hela|ENSG00000161960|dwEE	chr17	7578087	7578091	SMNDC1|K562	4
chr17	7577744	7578744	CCAT1|hela|ENSG00000161960|dwEE	chr17	7578028	7578074	YWHAG|K562	46
chr17	7577744	7578744	CCAT1|hela|ENSG00000161960|dwEE	chr17	7577966	7578004	SND1|HepG2	38
chr17	7577744	7578744	CCAT1|hela|ENSG00000161960|dwEE	chr17	7577997	7578011	HNRNPUL1|K562	14
chr17	7577744	7578744	CCAT1|hela|ENSG00000161960|dwEE	chr17	7578164	7578169	SF3B1|K562	5
chr17	7577744	7578744	CCAT1|hela|ENSG00000161960|dwEE	chr17	7578024	7578077	TBRG4|K562	53
chr17	7577744	7578744	CCAT1|hela|ENSG00000161960|dwEE	chr17	7577834	7577853	CPSF6|K562	19
chr17	7577744	7578744	CCAT1|hela|ENSG00000161960|dwEE	chr17	7578013	7578094	DROSHA|K562	81
chr17	7577744	7578744	CCAT1|hela|ENSG00000161960|dwEE	chr17	7578547	7578570	HNRNPA1|K562	23
chr17	7577744	7578744	CCAT1|hela|ENSG00000161960|dwEE	chr17	7578529	7578581	CSTF2T|HepG2	52
chr17	7577744	7578744	CCAT1|hela|ENSG00000161960|dwEE	chr17	7578345	7578350	GRSF1|HepG2	5
chr17	7577744	7578744	CCAT1|hela|ENSG00000161960|dwEE	chr17	7578017	7578081	ZNF622|K562	64
chr17	7577744	7578744	CCAT1|hela|ENSG00000161960|dwEE	chr17	7578329	7578372	U2AF2|K562	43
chr17	7577744	7578744	CCAT1|hela|ENSG00000161960|dwEE	chr17	7578061	7578084	METAP2|K562	23
chr17	7577744	7578744	CCAT1|hela|ENSG00000161960|dwEE	chr17	7578676	7578702	IGF2BP3|HEK293	26
chr17	7577744	7578744	CCAT1|hela|ENSG00000161960|dwEE	chr17	7578034	7578060	U2AF2|HepG2	26
chr17	7577744	7578744	CCAT1|hela|ENSG00000161960|dwEE	chr17	7577960	7578013	HLTF|K562	53
chr17	7577744	7578744	CCAT1|hela|ENSG00000161960|dwEE	chr17	7578007	7578029	TROVE2|HepG2	22
chr17	7577744	7578744	CCAT1|hela|ENSG00000161960|dwEE	chr17	7578050	7578082	AGO2|HEK293	32
chr17	7577744	7578744	CCAT1|hela|ENSG00000161960|dwEE	chr17	7577827	7577838	AGGF1|HepG2	11
chr17	7577744	7578744	CCAT1|hela|ENSG00000161960|dwEE	chr17	7577827	7577850	KHDRBS1|K562	23
chr17	7577744	7578744	CCAT1|hela|ENSG00000161960|dwEE	chr17	7578676	7578762	CPSF4|HEK293	68
chr17	7577744	7578744	CCAT1|hela|ENSG00000161960|dwEE	chr17	7577979	7577995	PTBP1|HepG2	16
chr17	7577744	7578744	CCAT1|hela|ENSG00000161960|dwEE	chr17	7578082	7578087	SMNDC1|K562	5
chr17	7577744	7578744	CCAT1|hela|ENSG00000161960|dwEE	chr17	7578210	7578243	ZNF622|K562	33
chr17	7577744	7578744	CCAT1|hela|ENSG00000161960|dwEE	chr17	7577765	7577795	PRPF8|HepG2	30
chr17	7577744	7578744	CCAT1|hela|ENSG00000161960|dwEE	chr17	7577726	7577757	HNRNPM|K562	13
chr17	7577744	7578744	CCAT1|hela|ENSG00000161960|dwEE	chr17	7578029	7578085	LIN28B|K562	56
chr17	7577744	7578744	CCAT1|hela|ENSG00000161960|dwEE	chr17	7578009	7578091	MTPAP|K562	82
chr17	7577744	7578744	CCAT1|hela|ENSG00000161960|dwEE	chr17	7578057	7578068	NKRF|HepG2	11
chr17	7577744	7578744	CCAT1|hela|ENSG00000161960|dwEE	chr17	7578057	7578094	HNRNPUL1|HepG2	37
chr17	7577744	7578744	CCAT1|hela|ENSG00000161960|dwEE	chr17	7578016	7578035	NOL12|HepG2	19
chr17	7577744	7578744	CCAT1|hela|ENSG00000161960|dwEE	chr17	7577963	7578007	RPS5|K562	44
chr17	7577744	7578744	CCAT1|hela|ENSG00000161960|dwEE	chr17	7578039	7578086	SRSF9|HepG2	47
chr17	7577744	7578744	CCAT1|hela|ENSG00000161960|dwEE	chr17	7578061	7578090	LIN28B|HepG2	29
chr17	7577744	7578744	CCAT1|hela|ENSG00000161960|dwEE	chr17	7578343	7578361	GTF2F1|K562	18
chr17	7577744	7578744	CCAT1|hela|ENSG00000161960|dwEE	chr17	7578054	7578089	DDX6|HepG2	35
chr17	7577744	7578744	CCAT1|hela|ENSG00000161960|dwEE	chr17	7577829	7577840	YBX3|K562	11
chr17	7577744	7578744	CCAT1|hela|ENSG00000161960|dwEE	chr17	7578040	7578087	HNRNPU|HepG2	47
chr17	7577744	7578744	CCAT1|hela|ENSG00000161960|dwEE	chr17	7578078	7578082	SMNDC1|K562	4
chr17	7577744	7578744	CCAT1|hela|ENSG00000161960|dwEE	chr17	7578341	7578344	SAFB2|K562	3
chr17	7577744	7578744	CCAT1|hela|ENSG00000161960|dwEE	chr17	7578236	7578245	TAF15|K562	9
chr17	7577744	7578744	CCAT1|hela|ENSG00000161960|dwEE	chr17	7577758	7577799	SF3B4|HepG2	41
chr17	7577744	7578744	CCAT1|hela|ENSG00000161960|dwEE	chr17	7578726	7578752	DDX55|K562	18
chr17	7577744	7578744	CCAT1|hela|ENSG00000161960|dwEE	chr17	7578356	7578376	FUBP3|HepG2	20
chr17	7577744	7578744	CCAT1|hela|ENSG00000161960|dwEE	chr17	7578468	7578561	DDX55|K562	93
chr17	7577744	7578744	CCAT1|hela|ENSG00000161960|dwEE	chr17	7578353	7578381	GRWD1|HepG2	28
chr17	7577744	7578744	CCAT1|hela|ENSG00000161960|dwEE	chr17	7578116	7578136	U2AF2|K562	20
chr17	7577744	7578744	CCAT1|hela|ENSG00000161960|dwEE	chr17	7577959	7578010	RPS5|HepG2	51
chr17	7577744	7578744	CCAT1|hela|ENSG00000161960|dwEE	chr17	7577975	7578006	RBM15|K562	31
chr17	7577744	7578744	CCAT1|hela|ENSG00000161960|dwEE	chr17	7577959	7577996	UPF1|K562	37
chr17	7577744	7578744	CCAT1|hela|ENSG00000161960|dwEE	chr17	7577838	7577853	LIN28B|HepG2	15
chr17	7577744	7578744	CCAT1|hela|ENSG00000161960|dwEE	chr17	7578485	7578525	QKI|HepG2	40
chr17	7577744	7578744	CCAT1|hela|ENSG00000161960|dwEE	chr17	7578500	7578512	SBDS|K562	12
chr17	7577744	7578744	CCAT1|hela|ENSG00000161960|dwEE	chr17	7577936	7577962	FBL|HEK293	26
chr17	7577744	7578744	CCAT1|hela|ENSG00000161960|dwEE	chr17	7578030	7578077	NCBP2|K562	47
chr17	7577744	7578744	CCAT1|hela|ENSG00000161960|dwEE	chr17	7578065	7578089	PUM2|K562	24
chr17	7577744	7578744	CCAT1|hela|ENSG00000161960|dwEE	chr17	7578039	7578079	AUH|K562	40
chr17	7577744	7578744	CCAT1|hela|ENSG00000161960|dwEE	chr17	7578683	7578691	TNRC6A|K562	8
chr17	7577744	7578744	CCAT1|hela|ENSG00000161960|dwEE	chr17	7578632	7578693	DDX55|K562	61
chr17	7577744	7578744	CCAT1|hela|ENSG00000161960|dwEE	chr17	7578731	7578786	CSTF2|HepG2	13
chr17	7577744	7578744	CCAT1|hela|ENSG00000161960|dwEE	chr17	7577901	7577909	BUD13|K562	8
chr17	7577744	7578744	CCAT1|hela|ENSG00000161960|dwEE	chr17	7578235	7578286	PRPF8|HepG2	51
chr17	7577744	7578744	CCAT1|hela|ENSG00000161960|dwEE	chr17	7578006	7578090	METAP2|K562	84
chr17	7577744	7578744	CCAT1|hela|ENSG00000161960|dwEE	chr17	7578034	7578081	AUH|K562	47
chr17	7577744	7578744	CCAT1|hela|ENSG00000161960|dwEE	chr17	7578017	7578087	RBM15|HepG2	70
chr17	7577744	7578744	CCAT1|hela|ENSG00000161960|dwEE	chr17	7578490	7578512	RPS3|HepG2	22
chr17	7577744	7578744	CCAT1|hela|ENSG00000161960|dwEE	chr17	7577961	7578007	RBM15|HepG2	46
chr17	7577744	7578744	CCAT1|hela|ENSG00000161960|dwEE	chr17	7577966	7578002	CSTF2|HeLa	36
chr17	7577744	7578744	CCAT1|hela|ENSG00000161960|dwEE	chr17	7578500	7578535	YWHAG|K562	35
chr17	7577744	7578744	CCAT1|hela|ENSG00000161960|dwEE	chr17	7577960	7577994	PTBP1|K562	34
chr17	7577744	7578744	CCAT1|hela|ENSG00000161960|dwEE	chr17	7578422	7578489	ZNF622|K562	67
chr17	7577744	7578744	CCAT1|hela|ENSG00000161960|dwEE	chr17	7578341	7578370	FXR1|K562	29
chr17	7577744	7578744	CCAT1|hela|ENSG00000161960|dwEE	chr17	7578354	7578370	CPSF6|K562	16
chr17	7577744	7578744	CCAT1|hela|ENSG00000161960|dwEE	chr17	7577959	7578004	SND1|HepG2	45
chr17	7577744	7578744	CCAT1|hela|ENSG00000161960|dwEE	chr17	7578531	7578551	RBM27|K562	20
chr17	7577744	7578744	CCAT1|hela|ENSG00000161960|dwEE	chr17	7578035	7578059	NOL12|HepG2	24
chr17	7577744	7578744	CCAT1|hela|ENSG00000161960|dwEE	chr17	7578044	7578085	HNRNPM|HepG2	41
chr17	7577744	7578744	CCAT1|hela|ENSG00000161960|dwEE	chr17	7578022	7578094	TIA1|K562	72
chr17	7577744	7578744	CCAT1|hela|ENSG00000161960|dwEE	chr17	7578056	7578094	RPS3|HepG2	38
chr17	7577744	7578744	CCAT1|hela|ENSG00000161960|dwEE	chr17	7578740	7578790	IGF2BP1|HepG2	4
chr17	7577744	7578744	CCAT1|hela|ENSG00000161960|dwEE	chr17	7578163	7578179	HNRNPU|K562	16
chr17	7577744	7578744	CCAT1|hela|ENSG00000161960|dwEE	chr17	7577906	7577913	YBX3|K562	7
chr17	7577744	7578744	CCAT1|hela|ENSG00000161960|dwEE	chr17	7578430	7578470	SRSF7|K562	40
chr17	7577744	7578744	CCAT1|hela|ENSG00000161960|dwEE	chr17	7578020	7578093	DDX6|HepG2	73
chr17	7577744	7578744	CCAT1|hela|ENSG00000161960|dwEE	chr17	7578425	7578473	DDX55|K562	48
chr17	7577744	7578744	CCAT1|hela|ENSG00000161960|dwEE	chr17	7578421	7578477	GRWD1|HepG2	56
chr17	7577744	7578744	CCAT1|hela|ENSG00000161960|dwEE	chr17	7577998	7578011	DKC1|HepG2	13
chr17	7577744	7578744	CCAT1|hela|ENSG00000161960|dwEE	chr17	7578021	7578082	GPKOW|K562	61
chr17	7577744	7578744	CCAT1|hela|ENSG00000161960|dwEE	chr17	7578164	7578169	AARS|K562	5
chr17	7577744	7578744	CCAT1|hela|ENSG00000161960|dwEE	chr17	7578505	7578578	HNRNPM|K562	73
chr17	7577744	7578744	CCAT1|hela|ENSG00000161960|dwEE	chr17	7577998	7578088	GTF2F1|K562	90
chr17	7577744	7578744	CCAT1|hela|ENSG00000161960|dwEE	chr17	7578164	7578180	FXR2|K562	16
chr17	7577744	7578744	CCAT1|hela|ENSG00000161960|dwEE	chr17	7577953	7577993	NOL12|HepG2	40
chr17	7577744	7578744	CCAT1|hela|ENSG00000161960|dwEE	chr17	7578044	7578084	SUGP2|HepG2	40
chr17	7577744	7578744	CCAT1|hela|ENSG00000161960|dwEE	chr17	7578508	7578516	TIA1|K562	8
chr17	7577744	7578744	CCAT1|hela|ENSG00000161960|dwEE	chr17	7577977	7578020	DDX6|HepG2	43
chr17	7577744	7578744	CCAT1|hela|ENSG00000161960|dwEE	chr17	7577892	7577918	DDX55|HepG2	26
chr17	7577744	7578744	CCAT1|hela|ENSG00000161960|dwEE	chr17	7578166	7578174	UCHL5|K562	8
chr17	7577744	7578744	CCAT1|hela|ENSG00000161960|dwEE	chr17	7578012	7578051	NCBP2|HepG2	39
chr17	7577744	7578744	CCAT1|hela|ENSG00000161960|dwEE	chr17	7578660	7578697	DHX30|K562	37
chr17	7577744	7578744	CCAT1|hela|ENSG00000161960|dwEE	chr17	7578024	7578077	DHX30|K562	53
chr17	7577744	7578744	CCAT1|hela|ENSG00000161960|dwEE	chr17	7578060	7578062	DKC1|HepG2	2
chr17	7577744	7578744	CCAT1|hela|ENSG00000161960|dwEE	chr17	7577952	7578014	EIF4G2|K562	62
chr17	7577744	7578744	CCAT1|hela|ENSG00000161960|dwEE	chr17	7578037	7578059	PCBP2|HepG2	22
chr17	7577744	7578744	CCAT1|hela|ENSG00000161960|dwEE	chr17	7578040	7578089	QKI|HepG2	49
chr17	7577744	7578744	CCAT1|hela|ENSG00000161960|dwEE	chr17	7578526	7578559	EIF4G2|K562	33
chr17	7577744	7578744	CCAT1|hela|ENSG00000161960|dwEE	chr17	7578488	7578496	TBRG4|HepG2	8
chr17	7577744	7578744	CCAT1|hela|ENSG00000161960|dwEE	chr17	7578224	7578241	SRSF7|K562	17
chr17	7577744	7578744	CCAT1|hela|ENSG00000161960|dwEE	chr17	7577970	7578012	NCBP2|HepG2	42
chr17	7577744	7578744	CCAT1|hela|ENSG00000161960|dwEE	chr17	7578164	7578170	GRWD1|HepG2	6
chr17	7577744	7578744	CCAT1|hela|ENSG00000161960|dwEE	chr17	7578741	7578787	TIA1|K562	3
chr17	7577744	7578744	CCAT1|hela|ENSG00000161960|dwEE	chr17	7578035	7578093	SUPV3L1|HepG2	58
chr17	7577744	7578744	CCAT1|hela|ENSG00000161960|dwEE	chr17	7577964	7577989	GRWD1|HepG2	25
chr17	7577744	7578744	CCAT1|hela|ENSG00000161960|dwEE	chr17	7578043	7578086	HNRNPC|HepG2	43
chr17	7577744	7578744	CCAT1|hela|ENSG00000161960|dwEE	chr17	7578073	7578087	TRA2A|K562	14
chr17	7577744	7578744	CCAT1|hela|ENSG00000161960|dwEE	chr17	7578687	7578699	TBRG4|HepG2	12
chr17	7577744	7578744	CCAT1|hela|ENSG00000161960|dwEE	chr17	7578343	7578354	UCHL5|HepG2	11
chr17	7577744	7578744	CCAT1|hela|ENSG00000161960|dwEE	chr17	7578034	7578066	FMR1|K562	32
chr17	7577744	7578744	CCAT1|hela|ENSG00000161960|dwEE	chr17	7578556	7578576	CPSF6|K562	20
chr17	7577744	7578744	CCAT1|hela|ENSG00000161960|dwEE	chr17	7578016	7578094	KHDRBS1|K562	78
chr17	7577744	7578744	CCAT1|hela|ENSG00000161960|dwEE	chr17	7577899	7577904	YBX3|K562	5
chr17	7577744	7578744	CCAT1|hela|ENSG00000161960|dwEE	chr17	7577895	7577916	SUB1|HepG2	21
chr17	7577744	7578744	CCAT1|hela|ENSG00000161960|dwEE	chr17	7578022	7578026	NOLC1|HepG2	4
chr17	7577744	7578744	CCAT1|hela|ENSG00000161960|dwEE	chr17	7577955	7578012	TRA2A|K562	57
chr17	7577744	7578744	CCAT1|hela|ENSG00000161960|dwEE	chr17	7577988	7577993	CPSF6|K562	5
chr17	7577744	7578744	CCAT1|hela|ENSG00000161960|dwEE	chr17	7577996	7578013	SMNDC1|K562	17
chr17	7577744	7578744	CCAT1|hela|ENSG00000161960|dwEE	chr17	7578060	7578075	LIN28B|HepG2	15
chr17	7577744	7578744	CCAT1|hela|ENSG00000161960|dwEE	chr17	7578675	7578698	DDX59|HepG2	23
chr17	7577744	7578744	CCAT1|hela|ENSG00000161960|dwEE	chr17	7578076	7578083	SF3B4|HepG2	7
chr17	7577744	7578744	CCAT1|hela|ENSG00000161960|dwEE	chr17	7578012	7578093	PPIL4|K562	81
chr17	7577744	7578744	CCAT1|hela|ENSG00000161960|dwEE	chr17	7577956	7578010	NKRF|HepG2	54
chr17	7577744	7578744	CCAT1|hela|ENSG00000161960|dwEE	chr17	7578039	7578077	SLTM|K562	38
chr17	7577744	7578744	CCAT1|hela|ENSG00000161960|dwEE	chr17	7577994	7578010	NKRF|HepG2	16
chr17	7577744	7578744	CCAT1|hela|ENSG00000161960|dwEE	chr17	7577955	7578009	BUD13|K562	54
chr17	7577744	7578744	CCAT1|hela|ENSG00000161960|dwEE	chr17	7577998	7578012	HNRNPUL1|K562	14
chr17	7577744	7578744	CCAT1|hela|ENSG00000161960|dwEE	chr17	7578343	7578364	SND1|K562	21
chr17	7577744	7578744	CCAT1|hela|ENSG00000161960|dwEE	chr17	7578497	7578537	TAF15|K562	40
chr17	7577744	7578744	CCAT1|hela|ENSG00000161960|dwEE	chr17	7577958	7577997	U2AF2|HepG2	39
chr17	7577744	7578744	CCAT1|hela|ENSG00000161960|dwEE	chr17	7578057	7578093	KHDRBS1|K562	36
chr17	7577744	7578744	CCAT1|hela|ENSG00000161960|dwEE	chr17	7577981	7578010	DDX3X|HepG2	29
chr17	7577744	7578744	CCAT1|hela|ENSG00000161960|dwEE	chr17	7577957	7578016	PUS1|K562	59
chr17	7577744	7578744	CCAT1|hela|ENSG00000161960|dwEE	chr17	7578672	7578689	DHX30|HepG2	17
chr17	7577744	7578744	CCAT1|hela|ENSG00000161960|dwEE	chr17	7577832	7577874	GNL3|K562	42
chr17	7577744	7578744	CCAT1|hela|ENSG00000161960|dwEE	chr17	7578300	7578377	PRPF8|K562	77
chr17	7577744	7578744	CCAT1|hela|ENSG00000161960|dwEE	chr17	7578022	7578028	EIF4G2|K562	6
chr17	7577744	7578744	CCAT1|hela|ENSG00000161960|dwEE	chr17	7578646	7578702	LSM11|HepG2	56
chr17	7577744	7578744	CCAT1|hela|ENSG00000161960|dwEE	chr17	7578017	7578086	LARP7|K562	69
chr17	7577744	7578744	CCAT1|hela|ENSG00000161960|dwEE	chr17	7578734	7578771	DDX55|HepG2	10
chr17	7577744	7578744	CCAT1|hela|ENSG00000161960|dwEE	chr17	7578445	7578470	LSM11|HepG2	25
chr17	7577744	7578744	CCAT1|hela|ENSG00000161960|dwEE	chr17	7578058	7578093	PTBP1|HepG2	35
chr17	7577744	7578744	CCAT1|hela|ENSG00000161960|dwEE	chr17	7577955	7577962	SMNDC1|K562	7
chr17	7577744	7578744	CCAT1|hela|ENSG00000161960|dwEE	chr17	7578663	7578686	DHX30|HepG2	23
chr17	7577744	7578744	CCAT1|hela|ENSG00000161960|dwEE	chr17	7578051	7578085	NCBP2|HepG2	34
chr17	7577744	7578744	CCAT1|hela|ENSG00000161960|dwEE	chr17	7578164	7578174	IGF2BP1|HepG2	10
chr17	7577744	7578744	CCAT1|hela|ENSG00000161960|dwEE	chr17	7577825	7577882	LIN28A|H9	57
chr17	7577744	7578744	CCAT1|hela|ENSG00000161960|dwEE	chr17	7577890	7577913	CSTF2T|K562	23
chr17	7577744	7578744	CCAT1|hela|ENSG00000161960|dwEE	chr17	7577995	7578087	HNRNPA1|K562	92
chr17	7577744	7578744	CCAT1|hela|ENSG00000161960|dwEE	chr17	7578034	7578076	AUH|HepG2	42
chr17	7577744	7578744	CCAT1|hela|ENSG00000161960|dwEE	chr17	7578659	7578705	TIA1|K562	46
chr17	7577744	7578744	CCAT1|hela|ENSG00000161960|dwEE	chr17	7578013	7578091	FASTKD2|K562	78
chr17	7577744	7578744	CCAT1|hela|ENSG00000161960|dwEE	chr17	7577954	7577994	NOL12|HepG2	40
chr17	7577744	7578744	CCAT1|hela|ENSG00000161960|dwEE	chr17	7578304	7578379	PRPF8|K562	75
chr17	7577744	7578744	CCAT1|hela|ENSG00000161960|dwEE	chr17	7578024	7578069	ILF3|K562	45
chr17	7577744	7578744	CCAT1|hela|ENSG00000161960|dwEE	chr17	7578632	7578654	TROVE2|K562	22
chr17	7577744	7578744	CCAT1|hela|ENSG00000161960|dwEE	chr17	7578123	7578132	SMNDC1|HepG2	9
chr17	7577744	7578744	CCAT1|hela|ENSG00000161960|dwEE	chr17	7578056	7578093	SMNDC1|K562	37
chr17	7577744	7578744	CCAT1|hela|ENSG00000161960|dwEE	chr17	7578059	7578088	NOL12|HepG2	29
chr17	7577744	7578744	CCAT1|hela|ENSG00000161960|dwEE	chr17	7577960	7578005	UCHL5|K562	45
chr17	7577744	7578744	CCAT1|hela|ENSG00000161960|dwEE	chr17	7578022	7578077	ILF3|K562	55
chr17	7577744	7578744	CCAT1|hela|ENSG00000161960|dwEE	chr17	7577756	7577804	SF3B4|HepG2	48
chr17	7577744	7578744	CCAT1|hela|ENSG00000161960|dwEE	chr17	7578520	7578558	LSM11|HepG2	38
chr17	7577744	7578744	CCAT1|hela|ENSG00000161960|dwEE	chr17	7578024	7578067	IGF2BP3|HepG2	43
chr17	7577744	7578744	CCAT1|hela|ENSG00000161960|dwEE	chr17	7578045	7578083	SRSF7|HepG2	38
chr17	7577744	7578744	CCAT1|hela|ENSG00000161960|dwEE	chr17	7578264	7578297	PCBP2|HepG2	33
chr17	7577744	7578744	CCAT1|hela|ENSG00000161960|dwEE	chr17	7578009	7578062	TAF15|HepG2	53
chr17	7577744	7578744	CCAT1|hela|ENSG00000161960|dwEE	chr17	7578049	7578080	U2AF2|HepG2	31
chr17	7577744	7578744	CCAT1|hela|ENSG00000161960|dwEE	chr17	7577826	7577841	RPS3|HepG2	15
chr17	7577744	7578744	CCAT1|hela|ENSG00000161960|dwEE	chr17	7578032	7578083	RBM27|K562	51
chr17	7577744	7578744	CCAT1|hela|ENSG00000161960|dwEE	chr17	7577898	7577939	SRSF7|HepG2	41
chr17	7577744	7578744	CCAT1|hela|ENSG00000161960|dwEE	chr17	7578295	7578299	U2AF2|K562	4
chr17	7577744	7578744	CCAT1|hela|ENSG00000161960|dwEE	chr17	7578013	7578093	LARP4|K562	80
chr17	7577744	7578744	CCAT1|hela|ENSG00000161960|dwEE	chr17	7577826	7577830	ZNF622|K562	4
chr17	7577744	7578744	CCAT1|hela|ENSG00000161960|dwEE	chr17	7578354	7578369	CPSF6|K562	15
chr17	7577744	7578744	CCAT1|hela|ENSG00000161960|dwEE	chr17	7577962	7577998	SND1|K562	36
chr17	7577744	7578744	CCAT1|hela|ENSG00000161960|dwEE	chr17	7578223	7578236	DGCR8|HepG2	13
chr17	7577744	7578744	CCAT1|hela|ENSG00000161960|dwEE	chr17	7577881	7577955	TIA1|HepG2	74
chr17	7577744	7578744	CCAT1|hela|ENSG00000161960|dwEE	chr17	7577770	7577802	AGO1|HEK293	32
chr17	7577744	7578744	CCAT1|hela|ENSG00000161960|dwEE	chr17	7578164	7578171	DHX30|K562	7
chr17	7577744	7578744	CCAT1|hela|ENSG00000161960|dwEE	chr17	7578020	7578095	CSTF2|HepG2	75
chr17	7577744	7578744	CCAT1|hela|ENSG00000161960|dwEE	chr17	7577831	7577838	RBFOX2|K562	7
chr17	7577744	7578744	CCAT1|hela|ENSG00000161960|dwEE	chr17	7578009	7578092	CSTF2|HepG2	83
chr17	7577744	7578744	CCAT1|hela|ENSG00000161960|dwEE	chr17	7578022	7578085	HNRNPU|K562	63
chr17	7577744	7578744	CCAT1|hela|ENSG00000161960|dwEE	chr17	7578023	7578085	FTO|K562	62
chr17	7577744	7578744	CCAT1|hela|ENSG00000161960|dwEE	chr17	7578027	7578037	XRN2|HepG2	10
chr17	7577744	7578744	CCAT1|hela|ENSG00000161960|dwEE	chr17	7578006	7578091	CDC40|HepG2	85
chr17	7577744	7578744	CCAT1|hela|ENSG00000161960|dwEE	chr17	7577825	7577882	NUDT21|HEK293	57
chr17	7577744	7578744	CCAT1|hela|ENSG00000161960|dwEE	chr17	7577861	7577900	PPIL4|K562	39
chr17	7577744	7578744	CCAT1|hela|ENSG00000161960|dwEE	chr17	7578169	7578176	UCHL5|HepG2	7
chr17	7577744	7578744	CCAT1|hela|ENSG00000161960|dwEE	chr17	7577967	7578016	FKBP4|HepG2	49
chr17	7577744	7578744	CCAT1|hela|ENSG00000161960|dwEE	chr17	7578064	7578075	RPS3|HepG2	11
chr17	7577744	7578744	CCAT1|hela|ENSG00000161960|dwEE	chr17	7578015	7578087	SND1|HepG2	72
chr17	7577744	7578744	CCAT1|hela|ENSG00000161960|dwEE	chr17	7578656	7578700	FAM120A|HepG2	44
chr17	7577744	7578744	CCAT1|hela|ENSG00000161960|dwEE	chr17	7577954	7578014	AUH|HepG2	60
chr17	7577744	7578744	CCAT1|hela|ENSG00000161960|dwEE	chr17	7578460	7578525	YBX3|K562	65
chr17	7577744	7578744	CCAT1|hela|ENSG00000161960|dwEE	chr17	7577980	7577996	NSUN2|K562	16
chr17	7577744	7578744	CCAT1|hela|ENSG00000161960|dwEE	chr17	7578430	7578446	SRSF7|HepG2	16
chr17	7577744	7578744	CCAT1|hela|ENSG00000161960|dwEE	chr17	7578656	7578679	NOLC1|K562	23
chr17	7577744	7578744	CCAT1|hela|ENSG00000161960|dwEE	chr17	7577976	7578012	RBM22|HepG2	36
chr17	7577744	7578744	CCAT1|hela|ENSG00000161960|dwEE	chr17	7577895	7577963	PRPF8|HepG2	68
chr17	7577744	7578744	CCAT1|hela|ENSG00000161960|dwEE	chr17	7577828	7577849	DDX3X|K562	21
chr17	7577744	7578744	CCAT1|hela|ENSG00000161960|dwEE	chr17	7577968	7577990	LSM11|K562	22
chr17	7577744	7578744	CCAT1|hela|ENSG00000161960|dwEE	chr17	7578034	7578085	SRSF1|HepG2	51
chr17	7577744	7578744	CCAT1|hela|ENSG00000161960|dwEE	chr17	7577951	7577992	AARS|K562	41
chr17	7577744	7578744	CCAT1|hela|ENSG00000161960|dwEE	chr17	7577968	7578009	SRSF1|K562	41
chr17	7577744	7578744	CCAT1|hela|ENSG00000161960|dwEE	chr17	7577904	7577914	LARP4|HepG2	10
chr17	7577744	7578744	CCAT1|hela|ENSG00000161960|dwEE	chr17	7578058	7578090	NOLC1|HepG2	32
chr17	7577744	7578744	CCAT1|hela|ENSG00000161960|dwEE	chr17	7577908	7577910	IGF2BP2|K562	2
chr17	7577744	7578744	CCAT1|hela|ENSG00000161960|dwEE	chr17	7578035	7578078	TBRG4|HepG2	43
chr17	7577744	7578744	CCAT1|hela|ENSG00000161960|dwEE	chr17	7577829	7577854	TARDBP|K562	25
chr17	7577744	7578744	CCAT1|hela|ENSG00000161960|dwEE	chr17	7577826	7577843	EXOSC5|K562	17
chr17	7577744	7578744	CCAT1|hela|ENSG00000161960|dwEE	chr17	7577826	7577855	LIN28B|HepG2	29
chr17	7577744	7578744	CCAT1|hela|ENSG00000161960|dwEE	chr17	7578479	7578556	GTF2F1|K562	77
chr17	7577744	7578744	CCAT1|hela|ENSG00000161960|dwEE	chr17	7578044	7578077	IGF2BP2|K562	33
chr17	7577744	7578744	CCAT1|hela|ENSG00000161960|dwEE	chr17	7578038	7578081	RBM15|K562	43
chr17	7577744	7578744	CCAT1|hela|ENSG00000161960|dwEE	chr17	7578026	7578088	TARDBP|K562	62
chr17	7577744	7578744	CCAT1|hela|ENSG00000161960|dwEE	chr17	7578023	7578029	TRA2A|K562	6
chr17	7577744	7578744	CCAT1|hela|ENSG00000161960|dwEE	chr17	7578036	7578080	HNRNPM|HepG2	44
chr17	7577744	7578744	CCAT1|hela|ENSG00000161960|dwEE	chr17	7577905	7577912	NCBP2|HepG2	7
chr17	7577744	7578744	CCAT1|hela|ENSG00000161960|dwEE	chr17	7578676	7578722	CPSF4|HEK293	46
chr17	7577744	7578744	CCAT1|hela|ENSG00000161960|dwEE	chr17	7577973	7577994	AUH|HepG2	21
chr17	7577744	7578744	CCAT1|hela|ENSG00000161960|dwEE	chr17	7578668	7578694	METAP2|K562	26
chr17	7577744	7578744	CCAT1|hela|ENSG00000161960|dwEE	chr17	7578341	7578347	HNRNPA1|K562	6
chr17	7577744	7578744	CCAT1|hela|ENSG00000161960|dwEE	chr17	7578015	7578091	TNRC6A|K562	76
chr17	7577744	7578744	CCAT1|hela|ENSG00000161960|dwEE	chr17	7577979	7577992	SUGP2|HepG2	13
chr17	7577744	7578744	CCAT1|hela|ENSG00000161960|dwEE	chr17	7578057	7578094	SF3B4|K562	37
chr17	7577744	7578744	CCAT1|hela|ENSG00000161960|dwEE	chr17	7577962	7578014	HNRNPK|HepG2	52
chr17	7577744	7578744	CCAT1|hela|ENSG00000161960|dwEE	chr17	7577834	7577921	SRSF1|K562	87
chr17	7577744	7578744	CCAT1|hela|ENSG00000161960|dwEE	chr17	7578065	7578094	TRA2A|HepG2	29
chr17	7577744	7578744	CCAT1|hela|ENSG00000161960|dwEE	chr17	7578043	7578082	FUBP3|HepG2	39
chr17	7577744	7578744	CCAT1|hela|ENSG00000161960|dwEE	chr17	7578676	7578702	IGF2BP2|HEK293	26
chr17	7577744	7578744	CCAT1|hela|ENSG00000161960|dwEE	chr17	7578632	7578711	LSM11|HepG2	79
chr17	7577744	7578744	CCAT1|hela|ENSG00000161960|dwEE	chr17	7578499	7578514	GRSF1|HepG2	15
chr17	7577744	7578744	CCAT1|hela|ENSG00000161960|dwEE	chr17	7578157	7578175	U2AF1|HepG2	18
chr17	7577744	7578744	CCAT1|hela|ENSG00000161960|dwEE	chr17	7578022	7578080	BUD13|HepG2	58
chr17	7577744	7578744	CCAT1|hela|ENSG00000161960|dwEE	chr17	7577964	7577987	U2AF2|K562	23
chr17	7577744	7578744	CCAT1|hela|ENSG00000161960|dwEE	chr17	7578660	7578700	LARP4|HepG2	40
chr17	7577744	7578744	CCAT1|hela|ENSG00000161960|dwEE	chr17	7578036	7578083	TIA1|HepG2	47
chr17	7577744	7578744	CCAT1|hela|ENSG00000161960|dwEE	chr17	7577972	7578009	TRA2A|K562	37
chr17	7577744	7578744	CCAT1|hela|ENSG00000161960|dwEE	chr17	7578038	7578080	AUH|HepG2	42
chr17	7577744	7578744	CCAT1|hela|ENSG00000161960|dwEE	chr17	7578166	7578176	RBM15|K562	10
chr17	7577744	7578744	CCAT1|hela|ENSG00000161960|dwEE	chr17	7578029	7578083	UPF1|K562	54
chr17	7577744	7578744	CCAT1|hela|ENSG00000161960|dwEE	chr17	7578737	7578768	DHX30|HepG2	7
chr17	7577744	7578744	CCAT1|hela|ENSG00000161960|dwEE	chr17	7578068	7578083	NKRF|HepG2	15
chr17	7577744	7578744	CCAT1|hela|ENSG00000161960|dwEE	chr17	7578013	7578091	ILF3|HepG2	78
chr17	7577744	7578744	CCAT1|hela|ENSG00000161960|dwEE	chr17	7577827	7577842	AGGF1|K562	15
chr17	7577744	7578744	CCAT1|hela|ENSG00000161960|dwEE	chr17	7577959	7578010	EIF3D|HepG2	51
chr17	7577744	7578744	CCAT1|hela|ENSG00000161960|dwEE	chr17	7577973	7577998	CSTF2T|K562	25
chr17	7577744	7578744	CCAT1|hela|ENSG00000161960|dwEE	chr17	7578538	7578548	PPIG|HepG2	10
chr17	7577744	7578744	CCAT1|hela|ENSG00000161960|dwEE	chr17	7577949	7578001	XRN2|K562	52
chr17	7577744	7578744	CCAT1|hela|ENSG00000161960|dwEE	chr17	7577897	7577952	PRPF8|HepG2	55
chr17	7577744	7578744	CCAT1|hela|ENSG00000161960|dwEE	chr17	7578061	7578083	LARP7|HepG2	22
chr17	7577744	7578744	CCAT1|hela|ENSG00000161960|dwEE	chr17	7578164	7578165	FAM120A|K562	1
chr17	7577744	7578744	CCAT1|hela|ENSG00000161960|dwEE	chr17	7578027	7578107	U2AF2|K562	80
chr17	7577744	7578744	CCAT1|hela|ENSG00000161960|dwEE	chr17	7577958	7578003	CDC40|HepG2	45
chr17	7577744	7578744	CCAT1|hela|ENSG00000161960|dwEE	chr17	7577983	7578002	RBM5|HepG2	19
chr17	7577744	7578744	CCAT1|hela|ENSG00000161960|dwEE	chr17	7578527	7578543	DDX3X|K562	16
chr17	7577744	7578744	CCAT1|hela|ENSG00000161960|dwEE	chr17	7578013	7578088	BCCIP|HepG2	75
chr17	7577744	7578744	CCAT1|hela|ENSG00000161960|dwEE	chr17	7578482	7578537	IGF2BP1|HepG2	55
chr17	7577744	7578744	CCAT1|hela|ENSG00000161960|dwEE	chr17	7577826	7577851	UCHL5|HepG2	25
chr17	7577744	7578744	CCAT1|hela|ENSG00000161960|dwEE	chr17	7578325	7578370	U2AF2|HepG2	45
chr17	7577744	7578744	CCAT1|hela|ENSG00000161960|dwEE	chr17	7578619	7578633	LSM11|HepG2	14
chr17	7577744	7578744	CCAT1|hela|ENSG00000161960|dwEE	chr17	7577825	7577888	GRWD1|HepG2	63
chr17	7577744	7578744	CCAT1|hela|ENSG00000161960|dwEE	chr17	7577903	7577916	SND1|HepG2	13
chr17	7577744	7578744	CCAT1|hela|ENSG00000161960|dwEE	chr17	7578055	7578059	NOLC1|HepG2	4
chr17	7577744	7578744	CCAT1|hela|ENSG00000161960|dwEE	chr17	7578027	7578075	FXR1|K562	48
chr17	7577744	7578744	CCAT1|hela|ENSG00000161960|dwEE	chr17	7577972	7578021	XRN2|HepG2	49
chr17	7577744	7578744	CCAT1|hela|ENSG00000161960|dwEE	chr17	7578739	7578788	FAM120A|HepG2	5
chr17	7577744	7578744	CCAT1|hela|ENSG00000161960|dwEE	chr17	7578007	7578092	DDX24|K562	85
chr17	7577744	7578744	CCAT1|hela|ENSG00000161960|dwEE	chr17	7578490	7578580	FXR2|K562	90
chr17	7577744	7578744	CCAT1|hela|ENSG00000161960|dwEE	chr17	7578106	7578142	EFTUD2|HepG2	36
chr17	7577744	7578744	CCAT1|hela|ENSG00000161960|dwEE	chr17	7577930	7577943	SF3B4|K562	13
chr17	7577744	7578744	CCAT1|hela|ENSG00000161960|dwEE	chr17	7578062	7578093	TAF15|HepG2	31
chr17	7577744	7578744	CCAT1|hela|ENSG00000161960|dwEE	chr17	7578035	7578057	DDX3X|K562	22
chr17	7577744	7578744	CCAT1|hela|ENSG00000161960|dwEE	chr17	7577858	7577886	PRPF8|K562	28
chr17	7577744	7578744	CCAT1|hela|ENSG00000161960|dwEE	chr17	7577972	7577992	EFTUD2|HepG2	20
chr17	7577744	7578744	CCAT1|hela|ENSG00000161960|dwEE	chr17	7577828	7577851	FXR1|K562	23
chr17	7577744	7578744	CCAT1|hela|ENSG00000161960|dwEE	chr17	7578165	7578181	IGF2BP1|K562	16
chr17	7577744	7578744	CCAT1|hela|ENSG00000161960|dwEE	chr17	7578016	7578059	NOLC1|K562	43
chr17	7577744	7578744	CCAT1|hela|ENSG00000161960|dwEE	chr17	7578742	7578774	SLTM|K562	2
chr17	7577744	7578744	CCAT1|hela|ENSG00000161960|dwEE	chr17	7578326	7578363	DDX55|K562	37
chr17	7577744	7578744	CCAT1|hela|ENSG00000161960|dwEE	chr17	7578018	7578087	U2AF1|HepG2	69
chr17	7577744	7578744	CCAT1|hela|ENSG00000161960|dwEE	chr17	7578346	7578362	SND1|HepG2	16
chr17	7577744	7578744	CCAT1|hela|ENSG00000161960|dwEE	chr17	7577875	7577881	UCHL5|HepG2	6
chr17	7577744	7578744	CCAT1|hela|ENSG00000161960|dwEE	chr17	7578512	7578562	SUGP2|HepG2	50
chr17	7577744	7578744	CCAT1|hela|ENSG00000161960|dwEE	chr17	7578543	7578580	SRSF9|HepG2	37
chr17	7577744	7578744	CCAT1|hela|ENSG00000161960|dwEE	chr17	7577977	7577999	SUB1|HepG2	22
chr17	7577744	7578744	CCAT1|hela|ENSG00000161960|dwEE	chr17	7577954	7578001	RPS11|K562	47
chr17	7577744	7578744	CCAT1|hela|ENSG00000161960|dwEE	chr17	7578024	7578058	LIN28B|HepG2	34
chr17	7577744	7578744	CCAT1|hela|ENSG00000161960|dwEE	chr17	7577956	7578002	POLR2G|HepG2	46
chr17	7577744	7578744	CCAT1|hela|ENSG00000161960|dwEE	chr17	7578075	7578088	DKC1|HepG2	13
chr17	7577744	7578744	CCAT1|hela|ENSG00000161960|dwEE	chr17	7577969	7578011	DDX24|K562	42
chr17	7577744	7578744	CCAT1|hela|ENSG00000161960|dwEE	chr17	7578164	7578170	DDX3X|K562	6
chr17	7577744	7578744	CCAT1|hela|ENSG00000161960|dwEE	chr17	7577831	7577843	LSM11|K562	12
chr17	7577744	7578744	CCAT1|hela|ENSG00000161960|dwEE	chr17	7577898	7577900	SLBP|K562	2
chr17	7577744	7578744	CCAT1|hela|ENSG00000161960|dwEE	chr17	7578029	7578092	FTO|K562	63
chr17	7577744	7578744	CCAT1|hela|ENSG00000161960|dwEE	chr17	7578016	7578091	XPO5|HepG2	75
chr17	7577744	7578744	CCAT1|hela|ENSG00000161960|dwEE	chr17	7577956	7577996	EIF3D|HepG2	40
chr17	7577744	7578744	CCAT1|hela|ENSG00000161960|dwEE	chr17	7578020	7578032	RBFOX2|K562	12
chr17	7577744	7578744	CCAT1|hela|ENSG00000161960|dwEE	chr17	7578021	7578059	SF3A3|HepG2	38
chr17	7577744	7578744	CCAT1|hela|ENSG00000161960|dwEE	chr17	7578031	7578087	NCBP2|HepG2	56
chr17	7577744	7578744	CCAT1|hela|ENSG00000161960|dwEE	chr17	7578488	7578553	SRSF1|HepG2	65
chr17	7577744	7578744	CCAT1|hela|ENSG00000161960|dwEE	chr17	7577887	7577944	UCHL5|K562	57
chr17	7577744	7578744	CCAT1|hela|ENSG00000161960|dwEE	chr17	7578341	7578353	GRWD1|HepG2	12
chr17	7577744	7578744	CCAT1|hela|ENSG00000161960|dwEE	chr17	7578002	7578014	NOLC1|HepG2	12
chr17	7577744	7578744	CCAT1|hela|ENSG00000161960|dwEE	chr17	7577955	7578002	UCHL5|HepG2	47
chr17	7577744	7578744	CCAT1|hela|ENSG00000161960|dwEE	chr17	7577888	7577922	UCHL5|HepG2	34
chr17	7577744	7578744	CCAT1|hela|ENSG00000161960|dwEE	chr17	7578467	7578554	DDX6|K562	87
chr17	7577744	7578744	CCAT1|hela|ENSG00000161960|dwEE	chr17	7578013	7578019	SMNDC1|K562	6
chr17	7577744	7578744	CCAT1|hela|ENSG00000161960|dwEE	chr17	7578165	7578185	ZNF622|K562	20
chr17	7577744	7578744	CCAT1|hela|ENSG00000161960|dwEE	chr17	7578340	7578371	LSM11|HepG2	31
chr17	7577744	7578744	CCAT1|hela|ENSG00000161960|dwEE	chr17	7578519	7578571	HNRNPL|K562	52
chr17	7577744	7578744	CCAT1|hela|ENSG00000161960|dwEE	chr17	7577994	7578009	NOL12|HepG2	15
chr17	7577744	7578744	CCAT1|hela|ENSG00000161960|dwEE	chr17	7578495	7578570	SLTM|K562	75
chr17	7577744	7578744	CCAT1|hela|ENSG00000161960|dwEE	chr17	7578021	7578076	POLR2G|HepG2	55
chr17	7577744	7578744	CCAT1|hela|ENSG00000161960|dwEE	chr17	7577963	7578011	UCHL5|K562	48
chr17	7577744	7578744	CCAT1|hela|ENSG00000161960|dwEE	chr17	7578029	7578057	TRA2A|K562	28
chr17	7577744	7578744	CCAT1|hela|ENSG00000161960|dwEE	chr17	7578170	7578189	GRWD1|HepG2	19
chr17	7577744	7578744	CCAT1|hela|ENSG00000161960|dwEE	chr17	7578339	7578370	PRPF8|HepG2	31
chr17	7577744	7578744	CCAT1|hela|ENSG00000161960|dwEE	chr17	7578164	7578175	YBX3|K562	11
chr17	7577744	7578744	CCAT1|hela|ENSG00000161960|dwEE	chr17	7578336	7578356	ZRANB2|K562	20
chr17	7577744	7578744	CCAT1|hela|ENSG00000161960|dwEE	chr17	7578733	7578786	LSM11|HepG2	11
chr17	7577744	7578744	CCAT1|hela|ENSG00000161960|dwEE	chr17	7578486	7578563	FASTKD2|HepG2	77
chr17	7577744	7578744	CCAT1|hela|ENSG00000161960|dwEE	chr17	7578049	7578055	NOLC1|HepG2	6
chr17	7577744	7578744	CCAT1|hela|ENSG00000161960|dwEE	chr17	7578428	7578454	GEMIN5|K562	26
chr17	7577744	7578744	CCAT1|hela|ENSG00000161960|dwEE	chr17	7578058	7578090	TIA1|K562	32
chr17	7577744	7578744	CCAT1|hela|ENSG00000161960|dwEE	chr17	7578012	7578088	BUD13|K562	76
chr17	7577744	7578744	CCAT1|hela|ENSG00000161960|dwEE	chr17	7578117	7578120	LSM11|HepG2	3
chr17	7577744	7578744	CCAT1|hela|ENSG00000161960|dwEE	chr17	7578025	7578071	HNRNPA1|HepG2	46
chr17	7577744	7578744	CCAT1|hela|ENSG00000161960|dwEE	chr17	7578020	7578032	BUD13|K562	12
chr17	7577744	7578744	CCAT1|hela|ENSG00000161960|dwEE	chr17	7578239	7578241	IGF2BP1|K562	2
chr17	7577744	7578744	CCAT1|hela|ENSG00000161960|dwEE	chr17	7578013	7578094	LARP4|HepG2	81
chr17	7577744	7578744	CCAT1|hela|ENSG00000161960|dwEE	chr17	7578047	7578056	SMNDC1|K562	9
chr17	7577744	7578744	CCAT1|hela|ENSG00000161960|dwEE	chr17	7578706	7578788	QKI|HepG2	38
chr17	7577744	7578744	CCAT1|hela|ENSG00000161960|dwEE	chr17	7577898	7577917	LIN28B|HepG2	19
chr17	7577744	7578744	CCAT1|hela|ENSG00000161960|dwEE	chr17	7578531	7578568	CSTF2|HepG2	37
chr17	7577744	7578744	CCAT1|hela|ENSG00000161960|dwEE	chr17	7578520	7578589	TIA1|HepG2	69
chr17	7577744	7578744	CCAT1|hela|ENSG00000161960|dwEE	chr17	7578061	7578077	CPSF6|K562	16
chr17	7577744	7578744	CCAT1|hela|ENSG00000161960|dwEE	chr17	7578026	7578049	NOLC1|HepG2	23
chr17	7577744	7578744	CCAT1|hela|ENSG00000161960|dwEE	chr17	7578051	7578085	TAF15|K562	34
chr17	7577744	7578744	CCAT1|hela|ENSG00000161960|dwEE	chr17	7578233	7578237	HNRNPA1|HepG2	4
chr17	7577744	7578744	CCAT1|hela|ENSG00000161960|dwEE	chr17	7577899	7577952	TIA1|K562	53
chr17	7577744	7578744	CCAT1|hela|ENSG00000161960|dwEE	chr17	7578020	7578056	RPS3|HepG2	36
chr17	7577744	7578744	CCAT1|hela|ENSG00000161960|dwEE	chr17	7578025	7578054	RPS3|K562	29
chr17	7577744	7578744	CCAT1|hela|ENSG00000161960|dwEE	chr17	7578059	7578091	IGF2BP1|K562	32
chr17	7577744	7578744	CCAT1|hela|ENSG00000161960|dwEE	chr17	7578012	7578086	GEMIN5|K562	74
chr17	7577744	7578744	CCAT1|hela|ENSG00000161960|dwEE	chr17	7578034	7578071	XRN2|K562	37
chr17	7577744	7578744	CCAT1|hela|ENSG00000161960|dwEE	chr17	7577826	7577837	DROSHA|K562	11
chr17	7577744	7578744	CCAT1|hela|ENSG00000161960|dwEE	chr17	7577958	7577994	BUD13|HepG2	36
chr17	7577744	7578744	CCAT1|hela|ENSG00000161960|dwEE	chr17	7578056	7578066	TROVE2|HepG2	10
chr17	7577744	7578744	CCAT1|hela|ENSG00000161960|dwEE	chr17	7578219	7578243	LSM11|HepG2	24
chr17	7577744	7578744	CCAT1|hela|ENSG00000161960|dwEE	chr17	7578041	7578081	FKBP4|HepG2	40
chr17	7577744	7578744	CCAT1|hela|ENSG00000161960|dwEE	chr17	7577826	7577858	GRWD1|HepG2	32
chr17	7577744	7578744	CCAT1|hela|ENSG00000161960|dwEE	chr17	7577886	7577907	DGCR8|HepG2	21
chr17	7577744	7578744	CCAT1|hela|ENSG00000161960|dwEE	chr17	7577828	7577836	FMR1|K562	8
chr17	7577744	7578744	CCAT1|hela|ENSG00000161960|dwEE	chr17	7577825	7577864	ZNF622|K562	39
chr17	7577744	7578744	CCAT1|hela|ENSG00000161960|dwEE	chr17	7577705	7577761	PRPF8|HepG2	17
chr17	7577744	7578744	CCAT1|hela|ENSG00000161960|dwEE	chr17	7578622	7578635	KHDRBS1|K562	13
chr17	7577744	7578744	CCAT1|hela|ENSG00000161960|dwEE	chr17	7578015	7578036	SLBP|K562	21
chr17	7577744	7578744	CCAT1|hela|ENSG00000161960|dwEE	chr17	7578013	7578091	AGGF1|K562	78
chr17	7577744	7578744	CCAT1|hela|ENSG00000161960|dwEE	chr17	7578027	7578033	DKC1|HepG2	6
chr17	7577744	7578744	CCAT1|hela|ENSG00000161960|dwEE	chr17	7578340	7578351	EFTUD2|HepG2	11
chr17	7577744	7578744	CCAT1|hela|ENSG00000161960|dwEE	chr17	7578030	7578059	AGGF1|HepG2	29
chr17	7577744	7578744	CCAT1|hela|ENSG00000161960|dwEE	chr17	7578061	7578084	SLBP|K562	23
chr17	7577744	7578744	CCAT1|hela|ENSG00000161960|dwEE	chr17	7577826	7577862	PPIG|HepG2	36
chr17	7577744	7578744	CCAT1|hela|ENSG00000161960|dwEE	chr17	7578452	7578467	PPIL4|K562	15
chr17	7577744	7578744	CCAT1|hela|ENSG00000161960|dwEE	chr17	7577955	7577999	SF3B4|K562	44
chr17	7577744	7578744	CCAT1|hela|ENSG00000161960|dwEE	chr17	7578340	7578395	GRWD1|HepG2	55
chr17	7577744	7578744	CCAT1|hela|ENSG00000161960|dwEE	chr17	7578033	7578078	SUGP2|HepG2	45
chr17	7577744	7578744	CCAT1|hela|ENSG00000161960|dwEE	chr17	7578499	7578547	UCHL5|K562	48
chr17	7577744	7578744	CCAT1|hela|ENSG00000161960|dwEE	chr17	7577958	7578006	TROVE2|K562	48
chr17	7577744	7578744	CCAT1|hela|ENSG00000161960|dwEE	chr17	7577966	7578009	SRSF1|HepG2	43
chr17	7577744	7578744	CCAT1|hela|ENSG00000161960|dwEE	chr17	7578033	7578047	SMNDC1|K562	14
chr17	7577744	7578744	CCAT1|hela|ENSG00000161960|dwEE	chr17	7578435	7578486	DDX55|HepG2	51
chr17	7577744	7578744	CCAT1|hela|ENSG00000161960|dwEE	chr17	7578023	7578056	HNRNPK|HepG2	33
chr17	7577744	7578744	CCAT1|hela|ENSG00000161960|dwEE	chr17	7577953	7578091	LSM11|K562	138
chr17	7577744	7578744	CCAT1|hela|ENSG00000161960|dwEE	chr17	7578663	7578707	FMR1|K562	44
chr17	7577744	7578744	CCAT1|hela|ENSG00000161960|dwEE	chr17	7578012	7578093	CDC40|HepG2	81
chr17	7577744	7578744	CCAT1|hela|ENSG00000161960|dwEE	chr17	7577971	7577989	FAM120A|HepG2	18
chr17	7577744	7578744	CCAT1|hela|ENSG00000161960|dwEE	chr17	7578181	7578189	YBX3|K562	8
chr17	7577744	7578744	CCAT1|hela|ENSG00000161960|dwEE	chr17	7577994	7578010	NOLC1|HepG2	16
chr17	7577744	7578744	CCAT1|hela|ENSG00000161960|dwEE	chr17	7578287	7578301	RBM22|K562	14
chr17	7577744	7578744	CCAT1|hela|ENSG00000161960|dwEE	chr17	7578023	7578065	PUM2|K562	42
chr17	7577744	7578744	CCAT1|hela|ENSG00000161960|dwEE	chr17	7578087	7578092	UCHL5|K562	5
chr17	7577744	7578744	CCAT1|hela|ENSG00000161960|dwEE	chr17	7578013	7578097	EFTUD2|K562	84
chr17	7577744	7578744	CCAT1|hela|ENSG00000161960|dwEE	chr17	7577953	7578015	QKI|K562	62
chr17	7577744	7578744	CCAT1|hela|ENSG00000161960|dwEE	chr17	7578230	7578240	SRSF1|K562	10
chr17	7577744	7578744	CCAT1|hela|ENSG00000161960|dwEE	chr17	7577822	7577879	BUD13|K562	57
chr17	7577744	7578744	CCAT1|hela|ENSG00000161960|dwEE	chr17	7578506	7578528	DDX6|HepG2	22
chr17	7577744	7578744	CCAT1|hela|ENSG00000161960|dwEE	chr17	7577960	7578005	LARP7|HepG2	45
chr17	7577744	7578744	CCAT1|hela|ENSG00000161960|dwEE	chr17	7578289	7578365	EFTUD2|K562	76
chr17	7577744	7578744	CCAT1|hela|ENSG00000161960|dwEE	chr17	7578511	7578581	TIA1|HepG2	70
chr17	7577744	7578744	CCAT1|hela|ENSG00000161960|dwEE	chr17	7578672	7578701	PUM2|K562	29
chr17	7577744	7578744	CCAT1|hela|ENSG00000161960|dwEE	chr17	7578020	7578085	XRCC6|HepG2	65
chr17	7577744	7578744	CCAT1|hela|ENSG00000161960|dwEE	chr17	7578023	7578080	EIF3D|HepG2	57
chr17	7577744	7578744	CCAT1|hela|ENSG00000161960|dwEE	chr17	7578002	7578014	PTBP1|HepG2	12
chr17	7577744	7578744	CCAT1|hela|ENSG00000161960|dwEE	chr17	7578164	7578178	SUB1|HepG2	14
chr17	7577744	7578744	CCAT1|hela|ENSG00000161960|dwEE	chr17	7578013	7578057	HLTF|K562	44
chr17	7577744	7578744	CCAT1|hela|ENSG00000161960|dwEE	chr17	7578668	7578704	LSM11|K562	36
chr17	7577744	7578744	CCAT1|hela|ENSG00000161960|dwEE	chr17	7578020	7578092	U2AF1|K562	72
chr17	7577744	7578744	CCAT1|hela|ENSG00000161960|dwEE	chr17	7578201	7578232	YBX3|K562	31
chr17	7577744	7578744	CCAT1|hela|ENSG00000161960|dwEE	chr17	7578716	7578781	HNRNPK|HepG2	28
chr17	7577744	7578744	CCAT1|hela|ENSG00000161960|dwEE	chr17	7577825	7577892	TARDBP|K562	67
chr17	7577744	7578744	CCAT1|hela|ENSG00000161960|dwEE	chr17	7577963	7577992	TAF15|K562	29
chr17	7577744	7578744	CCAT1|hela|ENSG00000161960|dwEE	chr17	7577906	7577916	LIN28B|K562	10
chr17	7577744	7578744	CCAT1|hela|ENSG00000161960|dwEE	chr17	7578036	7578061	DGCR8|HepG2	25
chr17	7577744	7578744	CCAT1|hela|ENSG00000161960|dwEE	chr17	7577903	7577911	LARP4|K562	8
chr17	7577744	7578744	CCAT1|hela|ENSG00000161960|dwEE	chr17	7578342	7578352	FMR1|K562	10
chr17	7577744	7578744	CCAT1|hela|ENSG00000161960|dwEE	chr17	7577982	7578093	RBM22|K562	111
chr17	7577744	7578744	CCAT1|hela|ENSG00000161960|dwEE	chr17	7578492	7578544	TIA1|K562	52
chr17	7577744	7578744	CCAT1|hela|ENSG00000161960|dwEE	chr17	7578013	7578081	NOLC1|K562	68
chr17	7577744	7578744	CCAT1|hela|ENSG00000161960|dwEE	chr17	7578663	7578689	DDX59|HepG2	26
chr17	7577744	7578744	CCAT1|hela|ENSG00000161960|dwEE	chr17	7578010	7578085	RPS5|HepG2	75
chr17	7577744	7578744	CCAT1|hela|ENSG00000161960|dwEE	chr17	7578038	7578076	IGF2BP1|HepG2	38
chr17	7577744	7578744	CCAT1|hela|ENSG00000161960|dwEE	chr17	7578016	7578066	PUS1|K562	50
chr17	7577744	7578744	CCAT1|hela|ENSG00000161960|dwEE	chr17	7577966	7578014	IGF2BP1|HepG2	48
chr17	7577744	7578744	CCAT1|hela|ENSG00000161960|dwEE	chr17	7578676	7578722	CPSF7|HEK293	46
chr17	7577744	7578744	CCAT1|hela|ENSG00000161960|dwEE	chr17	7578023	7578065	IGF2BP2|K562	42
chr17	7577744	7578744	CCAT1|hela|ENSG00000161960|dwEE	chr17	7578621	7578659	CSTF2T|HepG2	38
chr17	7577744	7578744	CCAT1|hela|ENSG00000161960|dwEE	chr17	7577970	7577997	EIF3H|HepG2	27
chr17	7577744	7578744	CCAT1|hela|ENSG00000161960|dwEE	chr17	7578486	7578580	FMR1|K562	94
chr17	7577744	7578744	CCAT1|hela|ENSG00000161960|dwEE	chr17	7578732	7578784	LSM11|HepG2	12
chr17	7577744	7578744	CCAT1|hela|ENSG00000161960|dwEE	chr17	7577980	7577998	SLTM|HepG2	18
chr17	7577744	7578744	CCAT1|hela|ENSG00000161960|dwEE	chr17	7578534	7578562	ELAVL1|HEK293	28
chr17	7577744	7578744	CCAT1|hela|ENSG00000161960|dwEE	chr17	7577978	7577998	CSTF2T|HepG2	20
chr17	7577744	7578744	CCAT1|hela|ENSG00000161960|dwEE	chr17	7578433	7578458	UCHL5|HepG2	25
chr17	7577744	7578744	CCAT1|hela|ENSG00000161960|dwEE	chr17	7577826	7577846	IGF2BP1|K562	20
chr17	7577744	7578744	CCAT1|hela|ENSG00000161960|dwEE	chr17	7578087	7578092	PTBP1|HepG2	5
chr17	7577744	7578744	CCAT1|hela|ENSG00000161960|dwEE	chr17	7577972	7578088	HNRNPL|K562	116
chr17	7577744	7578744	CCAT1|hela|ENSG00000161960|dwEE	chr17	7578008	7578087	LSM11|HepG2	79
chr17	7577744	7578744	CCAT1|hela|ENSG00000161960|dwEE	chr17	7577962	7577999	GEMIN5|K562	37
chr17	7577744	7578744	CCAT1|hela|ENSG00000161960|dwEE	chr17	7578020	7578031	U2AF2|HepG2	11
chr17	7577744	7578744	CCAT1|hela|ENSG00000161960|dwEE	chr17	7578702	7578705	TBRG4|HepG2	3
chr17	7577744	7578744	CCAT1|hela|ENSG00000161960|dwEE	chr17	7578332	7578368	SFPQ|HepG2	36
chr17	7577744	7578744	CCAT1|hela|ENSG00000161960|dwEE	chr17	7577999	7578012	SF3B4|K562	13
chr17	7577744	7578744	CCAT1|hela|ENSG00000161960|dwEE	chr17	7578437	7578509	SBDS|K562	72
chr17	7577744	7578744	CCAT1|hela|ENSG00000161960|dwEE	chr17	7577959	7577998	HNRNPUL1|K562	39
chr17	7577744	7578744	CCAT1|hela|ENSG00000161960|dwEE	chr17	7578167	7578181	LSM11|HepG2	14
chr17	7577744	7578744	CCAT1|hela|ENSG00000161960|dwEE	chr17	7577826	7577838	SND1|HepG2	12
chr17	7577744	7578744	CCAT1|hela|ENSG00000161960|dwEE	chr17	7578677	7578700	KHDRBS1|K562	23
chr17	7577744	7578744	CCAT1|hela|ENSG00000161960|dwEE	chr17	7577954	7577997	HNRNPUL1|K562	43
chr17	7577744	7578744	CCAT1|hela|ENSG00000161960|dwEE	chr17	7578024	7578065	SF3B4|HepG2	41
chr17	7577744	7578744	CCAT1|hela|ENSG00000161960|dwEE	chr17	7578042	7578077	DDX42|K562	35
chr17	7577744	7578744	CCAT1|hela|ENSG00000161960|dwEE	chr17	7577966	7577996	SF3B1|K562	30
chr17	7577744	7578744	CCAT1|hela|ENSG00000161960|dwEE	chr17	7578344	7578416	FASTKD2|HepG2	72
chr17	7577744	7578744	CCAT1|hela|ENSG00000161960|dwEE	chr17	7578014	7578027	PTBP1|HepG2	13
chr17	7577744	7578744	CCAT1|hela|ENSG00000161960|dwEE	chr17	7578028	7578061	EIF4G2|K562	33
chr17	7577744	7578744	CCAT1|hela|ENSG00000161960|dwEE	chr17	7577908	7577910	TROVE2|K562	2
chr17	7577744	7578744	CCAT1|hela|ENSG00000161960|dwEE	chr17	7578037	7578055	EXOSC5|K562	18
chr17	7577744	7578744	CCAT1|hela|ENSG00000161960|dwEE	chr17	7577826	7577828	DHX30|K562	2
chr17	7577744	7578744	CCAT1|hela|ENSG00000161960|dwEE	chr17	7577936	7577962	CSTF2|HeLa	26
chr17	7577744	7578744	CCAT1|hela|ENSG00000161960|dwEE	chr17	7577828	7577851	MTPAP|K562	23
chr17	7577744	7578744	CCAT1|hela|ENSG00000161960|dwEE	chr17	7577970	7577998	DHX30|K562	28
chr17	7577744	7578744	CCAT1|hela|ENSG00000161960|dwEE	chr17	7577826	7577858	FUBP3|HepG2	32
chr17	7577744	7578744	CCAT1|hela|ENSG00000161960|dwEE	chr17	7577967	7578010	FTO|K562	43
chr17	7577744	7578744	CCAT1|hela|ENSG00000161960|dwEE	chr17	7578061	7578090	SF3A3|HepG2	29
chr17	7577744	7578744	CCAT1|hela|ENSG00000161960|dwEE	chr17	7578015	7578092	XPO5|HepG2	77
chr17	7577744	7578744	CCAT1|hela|ENSG00000161960|dwEE	chr17	7578501	7578531	DGCR8|K562	30
chr17	7577744	7578744	CCAT1|hela|ENSG00000161960|dwEE	chr17	7578341	7578344	YBX3|K562	3
chr17	7577744	7578744	CCAT1|hela|ENSG00000161960|dwEE	chr17	7578347	7578354	TNRC6A|K562	7
chr17	7577744	7578744	CCAT1|hela|ENSG00000161960|dwEE	chr17	7578014	7578034	AUH|HepG2	20
chr17	7577744	7578744	CCAT1|hela|ENSG00000161960|dwEE	chr17	7577861	7577886	FMR1|K562	25
chr17	7577744	7578744	CCAT1|hela|ENSG00000161960|dwEE	chr17	7578167	7578179	IGF2BP2|K562	12
chr17	7577744	7578744	CCAT1|hela|ENSG00000161960|dwEE	chr17	7578340	7578356	U2AF1|HepG2	16
chr17	7577744	7578744	CCAT1|hela|ENSG00000161960|dwEE	chr17	7578473	7578530	DDX55|K562	57
chr17	7577744	7578744	CCAT1|hela|ENSG00000161960|dwEE	chr17	7578005	7578039	HNRNPA1|K562	34
chr17	7577744	7578744	CCAT1|hela|ENSG00000161960|dwEE	chr17	7578347	7578357	XRN2|K562	10
chr17	7577744	7578744	CCAT1|hela|ENSG00000161960|dwEE	chr17	7578050	7578092	UCHL5|K562	42
chr17	7577744	7578744	CCAT1|hela|ENSG00000161960|dwEE	chr17	7578072	7578088	SND1|K562	16
chr17	7577744	7578744	CCAT1|hela|ENSG00000161960|dwEE	chr17	7578345	7578381	UCHL5|HepG2	36
chr17	7577744	7578744	CCAT1|hela|ENSG00000161960|dwEE	chr17	7578502	7578549	SRSF7|K562	47
chr17	7577744	7578744	CCAT1|hela|ENSG00000161960|dwEE	chr17	7578062	7578093	U2AF1|HepG2	31
chr17	7577744	7578744	CCAT1|hela|ENSG00000161960|dwEE	chr17	7577954	7578087	HNRNPL|HepG2	133
chr17	7577744	7578744	CCAT1|hela|ENSG00000161960|dwEE	chr17	7578246	7578289	EFTUD2|K562	43
chr17	7577744	7578744	CCAT1|hela|ENSG00000161960|dwEE	chr17	7577904	7577915	IGF2BP1|HepG2	11
chr17	7577744	7578744	CCAT1|hela|ENSG00000161960|dwEE	chr17	7578020	7578078	SRSF7|K562	58
chr17	7577744	7578744	CCAT1|hela|ENSG00000161960|dwEE	chr17	7578038	7578083	CSTF2T|HepG2	45
chr17	7577744	7578744	CCAT1|hela|ENSG00000161960|dwEE	chr17	7578164	7578173	LIN28B|K562	9
chr17	7577744	7578744	CCAT1|hela|ENSG00000161960|dwEE	chr17	7578661	7578702	SUPV3L1|HepG2	41
chr17	7577744	7578744	CCAT1|hela|ENSG00000161960|dwEE	chr17	7577887	7577901	HNRNPA1|HepG2	14
chr17	7577744	7578744	CCAT1|hela|ENSG00000161960|dwEE	chr17	7577968	7577990	TAF15|HepG2	22
chr17	7577744	7578744	CCAT1|hela|ENSG00000161960|dwEE	chr17	7578175	7578194	U2AF1|HepG2	19
chr17	7577744	7578744	CCAT1|hela|ENSG00000161960|dwEE	chr17	7578059	7578091	SRSF7|HepG2	32
chr17	7577744	7578744	CCAT1|hela|ENSG00000161960|dwEE	chr17	7578739	7578778	CSTF2T|K562	5
chr17	7577744	7578744	CCAT1|hela|ENSG00000161960|dwEE	chr17	7577825	7577887	UCHL5|K562	62
chr17	7577744	7578744	CCAT1|hela|ENSG00000161960|dwEE	chr17	7578060	7578081	AGGF1|HepG2	21
chr17	7577744	7578744	CCAT1|hela|ENSG00000161960|dwEE	chr17	7577956	7578011	RBM27|K562	55
chr17	7577744	7578744	CCAT1|hela|ENSG00000161960|dwEE	chr17	7578522	7578574	SAFB2|K562	52
chr17	7577744	7578744	CCAT1|hela|ENSG00000161960|dwEE	chr17	7578661	7578700	EIF4G1|K562	39
chr17	7577744	7578744	CCAT1|hela|ENSG00000161960|dwEE	chr17	7578027	7578081	DDX55|HepG2	54
chr17	7577744	7578744	CCAT1|hela|ENSG00000161960|dwEE	chr17	7578489	7578542	UCHL5|HepG2	53
chr17	7577744	7578744	CCAT1|hela|ENSG00000161960|dwEE	chr17	7577912	7577916	LIN28B|K562	4
chr17	7577744	7578744	CCAT1|hela|ENSG00000161960|dwEE	chr17	7578035	7578080	POLR2G|HepG2	45
chr17	7577744	7578744	CCAT1|hela|ENSG00000161960|dwEE	chr17	7577959	7578012	AKAP8L|K562	53
chr17	7577744	7578744	CCAT1|hela|ENSG00000161960|dwEE	chr17	7578414	7578489	UCHL5|HepG2	75
chr17	7577744	7578744	CCAT1|hela|ENSG00000161960|dwEE	chr17	7577827	7577856	HLTF|K562	29
chr17	7577744	7578744	CCAT1|hela|ENSG00000161960|dwEE	chr17	7577955	7577993	DDX55|K562	38
chr17	7577744	7578744	CCAT1|hela|ENSG00000161960|dwEE	chr17	7578221	7578241	GTF2F1|K562	20
chr17	7577744	7578744	CCAT1|hela|ENSG00000161960|dwEE	chr17	7577958	7578009	MTPAP|K562	51
chr17	7577744	7578744	CCAT1|hela|ENSG00000161960|dwEE	chr17	7578043	7578081	PRPF8|HepG2	38
chr17	7577744	7578744	CCAT1|hela|ENSG00000161960|dwEE	chr17	7577965	7578009	CSTF2|HepG2	44
chr17	7577744	7578744	CCAT1|hela|ENSG00000161960|dwEE	chr17	7578116	7578127	PRPF8|HepG2	11
chr17	7577744	7578744	CCAT1|hela|ENSG00000161960|dwEE	chr17	7578029	7578085	EIF4G2|K562	56
chr17	7577744	7578744	CCAT1|hela|ENSG00000161960|dwEE	chr17	7578007	7578092	AKAP8L|K562	85
chr17	7577744	7578744	CCAT1|hela|ENSG00000161960|dwEE	chr17	7578057	7578086	TRA2A|K562	29
chr17	7577744	7578744	CCAT1|hela|ENSG00000161960|dwEE	chr17	7578016	7578072	SND1|K562	56
chr17	7577744	7578744	CCAT1|hela|ENSG00000161960|dwEE	chr17	7578031	7578090	SUB1|HepG2	59
chr17	7577744	7578744	CCAT1|hela|ENSG00000161960|dwEE	chr17	7578010	7578088	DDX55|K562	78
chr17	7577744	7578744	CCAT1|hela|ENSG00000161960|dwEE	chr17	7578245	7578313	PCBP2|HepG2	68
chr17	7577744	7578744	CCAT1|hela|ENSG00000161960|dwEE	chr17	7577974	7577996	FASTKD2|K562	22
chr17	7577744	7578744	CCAT1|hela|ENSG00000161960|dwEE	chr17	7577994	7578012	PTBP1|K562	18
chr17	7577744	7578744	CCAT1|hela|ENSG00000161960|dwEE	chr17	7577954	7577999	EIF3H|HepG2	45
chr17	7577744	7578744	CCAT1|hela|ENSG00000161960|dwEE	chr17	7578005	7578089	FASTKD2|HepG2	84
chr17	7577744	7578744	CCAT1|hela|ENSG00000161960|dwEE	chr17	7577849	7577863	TBRG4|HepG2	14
chr17	7577744	7578744	CCAT1|hela|ENSG00000161960|dwEE	chr17	7578645	7578765	QKI|K562	99
chr17	7577744	7578744	CCAT1|hela|ENSG00000161960|dwEE	chr17	7578661	7578712	CSTF2|HepG2	51
chr17	7577744	7578744	CCAT1|hela|ENSG00000161960|dwEE	chr17	7577906	7577988	EFTUD2|K562	82
chr17	7577744	7578744	CCAT1|hela|ENSG00000161960|dwEE	chr17	7578036	7578075	FAM120A|HepG2	39
chr17	7577744	7578744	CCAT1|hela|ENSG00000161960|dwEE	chr17	7578040	7578082	SAFB2|K562	42
chr17	7577744	7578744	CCAT1|hela|ENSG00000161960|dwEE	chr17	7577826	7577852	FMR1|K562	26
chr17	7577744	7578744	CCAT1|hela|ENSG00000161960|dwEE	chr17	7578238	7578244	YBX3|K562	6
chr17	7577744	7578744	CCAT1|hela|ENSG00000161960|dwEE	chr17	7578037	7578058	SMNDC1|K562	21
chr17	7577744	7578744	CCAT1|hela|ENSG00000161960|dwEE	chr17	7578486	7578503	SUPV3L1|HepG2	17
chr17	7577744	7578744	CCAT1|hela|ENSG00000161960|dwEE	chr17	7577978	7578002	DDX42|K562	24
chr17	7577744	7578744	CCAT1|hela|ENSG00000161960|dwEE	chr17	7577854	7577892	YBX3|K562	38
chr17	7577744	7578744	CCAT1|hela|ENSG00000161960|dwEE	chr17	7577906	7577931	CDC40|HepG2	25
chr17	7577744	7578744	CCAT1|hela|ENSG00000161960|dwEE	chr17	7578522	7578571	FMR1|K562	49
chr17	7577744	7578744	CCAT1|hela|ENSG00000161960|dwEE	chr17	7578028	7578078	ZNF622|K562	50
chr17	7577744	7578744	CCAT1|hela|ENSG00000161960|dwEE	chr17	7578277	7578318	XRN2|K562	41
chr17	7577744	7578744	CCAT1|hela|ENSG00000161960|dwEE	chr17	7578534	7578589	SLTM|K562	55
chr17	7577744	7578744	CCAT1|hela|ENSG00000161960|dwEE	chr17	7577978	7577994	PPIG|HepG2	16
chr17	7577744	7578744	CCAT1|hela|ENSG00000161960|dwEE	chr17	7577833	7577846	PRPF8|K562	13
chr17	7577744	7578744	CCAT1|hela|ENSG00000161960|dwEE	chr17	7577826	7577841	GNL3|K562	15
chr17	7577744	7578744	CCAT1|hela|ENSG00000161960|dwEE	chr17	7577975	7578009	SMNDC1|K562	34
chr17	7577744	7578744	CCAT1|hela|ENSG00000161960|dwEE	chr17	7577830	7577871	EIF4G1|K562	41
chr17	7577744	7578744	CCAT1|hela|ENSG00000161960|dwEE	chr17	7578012	7578059	MTPAP|K562	47
chr17	7577744	7578744	CCAT1|hela|ENSG00000161960|dwEE	chr17	7578040	7578079	FXR2|K562	39
chr17	7577744	7578744	CCAT1|hela|ENSG00000161960|dwEE	chr17	7578060	7578094	SRSF9|HepG2	34
chr17	7577744	7578744	CCAT1|hela|ENSG00000161960|dwEE	chr17	7577952	7578065	TRA2A|HepG2	113
chr17	7577744	7578744	CCAT1|hela|ENSG00000161960|dwEE	chr17	7577826	7577840	LIN28B|K562	14
chr17	7577744	7578744	CCAT1|hela|ENSG00000161960|dwEE	chr17	7578231	7578304	PRPF8|K562	73
chr17	7577744	7578744	CCAT1|hela|ENSG00000161960|dwEE	chr17	7577964	7578021	U2AF2|K562	57
chr17	7577744	7578744	CCAT1|hela|ENSG00000161960|dwEE	chr17	7577894	7577932	PPIG|HepG2	38
chr17	7577744	7578744	CCAT1|hela|ENSG00000161960|dwEE	chr17	7577962	7578096	QKI|HepG2	134
chr17	7577744	7578744	CCAT1|hela|ENSG00000161960|dwEE	chr17	7578059	7578091	BCCIP|HepG2	32
chr17	7577744	7578744	CCAT1|hela|ENSG00000161960|dwEE	chr17	7578009	7578056	XRCC6|K562	47
chr17	7577744	7578744	CCAT1|hela|ENSG00000161960|dwEE	chr17	7578055	7578088	SUB1|HepG2	33
chr17	7577744	7578744	CCAT1|hela|ENSG00000161960|dwEE	chr17	7577968	7577994	LARP4|HepG2	26
chr17	7577744	7578744	CCAT1|hela|ENSG00000161960|dwEE	chr17	7578041	7578077	HNRNPM|K562	36
chr17	7577744	7578744	CCAT1|hela|ENSG00000161960|dwEE	chr17	7578054	7578066	SF3B1|K562	12
chr17	7577744	7578744	CCAT1|hela|ENSG00000161960|dwEE	chr17	7577871	7577885	AGGF1|HepG2	14
chr17	7577744	7578744	CCAT1|hela|ENSG00000161960|dwEE	chr17	7577968	7577992	DDX59|HepG2	24
chr17	7577744	7578744	CCAT1|hela|ENSG00000161960|dwEE	chr17	7578036	7578077	RPS11|K562	41
chr17	7577744	7578744	CCAT1|hela|ENSG00000161960|dwEE	chr17	7577954	7577960	PTBP1|K562	6
chr17	7577744	7578744	CCAT1|hela|ENSG00000161960|dwEE	chr17	7577953	7578009	RPS5|K562	56
chr17	7577744	7578744	CCAT1|hela|ENSG00000161960|dwEE	chr17	7578161	7578181	TROVE2|K562	20
chr17	7577744	7578744	CCAT1|hela|ENSG00000161960|dwEE	chr17	7578235	7578244	GRWD1|HepG2	9
chr17	7577744	7578744	CCAT1|hela|ENSG00000161960|dwEE	chr17	7578032	7578068	TBRG4|K562	36
chr17	7577744	7578744	CCAT1|hela|ENSG00000161960|dwEE	chr17	7578726	7578763	DDX6|K562	18
chr17	7577744	7578744	CCAT1|hela|ENSG00000161960|dwEE	chr17	7578009	7578092	XRCC6|K562	83
chr17	7577744	7578744	CCAT1|hela|ENSG00000161960|dwEE	chr17	7577970	7577991	HNRNPC|HepG2	21
chr17	7577744	7578744	CCAT1|hela|ENSG00000161960|dwEE	chr17	7578736	7578771	LSM11|K562	8
chr17	7577744	7578744	CCAT1|hela|ENSG00000161960|dwEE	chr17	7578024	7578059	IGF2BP1|K562	35
chr17	7577744	7578744	CCAT1|hela|ENSG00000161960|dwEE	chr17	7578055	7578091	EXOSC5|K562	36
chr17	7577744	7578744	CCAT1|hela|ENSG00000161960|dwEE	chr17	7577898	7577938	HNRNPA1|K562	40
chr17	7577744	7578744	CCAT1|hela|ENSG00000161960|dwEE	chr17	7578509	7578539	GRWD1|HepG2	30
chr17	7577744	7578744	CCAT1|hela|ENSG00000161960|dwEE	chr17	7578101	7578172	SF3B4|HepG2	71
chr17	7577744	7578744	CCAT1|hela|ENSG00000161960|dwEE	chr17	7578021	7578084	PRPF8|HepG2	63
chr17	7577744	7578744	CCAT1|hela|ENSG00000161960|dwEE	chr17	7578656	7578694	XPO5|HepG2	38
chr17	7577744	7578744	CCAT1|hela|ENSG00000161960|dwEE	chr17	7578006	7578090	GRSF1|HepG2	84
chr17	7577744	7578744	CCAT1|hela|ENSG00000161960|dwEE	chr17	7578630	7578714	DDX55|HepG2	84
chr17	7577744	7578744	CCAT1|hela|ENSG00000161960|dwEE	chr17	7578490	7578507	GRWD1|HepG2	17
chr17	7577744	7578744	CCAT1|hela|ENSG00000161960|dwEE	chr17	7578057	7578092	PTBP1|K562	35
chr17	7577744	7578744	CCAT1|hela|ENSG00000161960|dwEE	chr17	7577887	7577902	GRSF1|HepG2	15
chr17	7577744	7578744	CCAT1|hela|ENSG00000161960|dwEE	chr17	7578155	7578182	U2AF1|K562	27
chr17	7577744	7578744	CCAT1|hela|ENSG00000161960|dwEE	chr17	7578343	7578366	PPIG|HepG2	23
chr17	7577744	7578744	CCAT1|hela|ENSG00000161960|dwEE	chr17	7578602	7578662	CSTF2|HEK293	60
chr17	7577744	7578744	CCAT1|hela|ENSG00000161960|dwEE	chr17	7578050	7578082	PTBP1|HEK293T	32
chr17	7577744	7578744	CCAT1|hela|ENSG00000161960|dwEE	chr17	7578342	7578363	XRN2|K562	21
chr17	7577744	7578744	CCAT1|hela|ENSG00000161960|dwEE	chr17	7578662	7578693	DGCR8|HepG2	31
chr17	7577744	7578744	CCAT1|hela|ENSG00000161960|dwEE	chr17	7578048	7578074	CSTF2T|K562	26
chr17	7577744	7578744	CCAT1|hela|ENSG00000161960|dwEE	chr17	7577968	7577990	DROSHA|K562	22
chr17	7577744	7578744	CCAT1|hela|ENSG00000161960|dwEE	chr17	7578612	7578654	HNRNPL|HepG2	42
chr17	7577744	7578744	CCAT1|hela|ENSG00000161960|dwEE	chr17	7577963	7578006	XRN2|K562	43
chr17	7577744	7578744	CCAT1|hela|ENSG00000161960|dwEE	chr17	7577824	7577859	DGCR8|HepG2	35
chr17	7577744	7578744	CCAT1|hela|ENSG00000161960|dwEE	chr17	7578085	7578094	NKRF|HepG2	9
chr17	7577744	7578744	CCAT1|hela|ENSG00000161960|dwEE	chr17	7578674	7578706	SUGP2|HepG2	32
chr17	7577744	7578744	CCAT1|hela|ENSG00000161960|dwEE	chr17	7578541	7578572	IGF2BP3|HepG2	31
chr17	7577744	7578744	CCAT1|hela|ENSG00000161960|dwEE	chr17	7578037	7578075	TAF15|K562	38
chr17	7577744	7578744	CCAT1|hela|ENSG00000161960|dwEE	chr17	7578110	7578141	RBM5|HepG2	31
chr17	7577744	7578744	CCAT1|hela|ENSG00000161960|dwEE	chr17	7578684	7578698	PUM2|K562	14
chr17	7577744	7578744	CCAT1|hela|ENSG00000161960|dwEE	chr17	7578012	7578093	RBM22|HepG2	81
chr17	7577744	7578744	CCAT1|hela|ENSG00000161960|dwEE	chr17	7578107	7578141	U2AF2|HepG2	34
chr17	7577744	7578744	CCAT1|hela|ENSG00000161960|dwEE	chr17	7578022	7578031	SRSF1|K562	9
chr17	7577744	7578744	CCAT1|hela|ENSG00000161960|dwEE	chr17	7578028	7578037	SMNDC1|K562	9
chr17	7577744	7578744	CCAT1|hela|ENSG00000161960|dwEE	chr17	7578719	7578780	FUBP3|HepG2	25
chr17	7577744	7578744	CCAT1|hela|ENSG00000161960|dwEE	chr17	7578018	7578027	DKC1|HepG2	9
chr17	7577744	7578744	CCAT1|hela|ENSG00000161960|dwEE	chr17	7577986	7578012	TBRG4|K562	26
chr17	7577744	7578744	CCAT1|hela|ENSG00000161960|dwEE	chr17	7577960	7578004	SBDS|K562	44
chr17	7577744	7578744	CCAT1|hela|ENSG00000161960|dwEE	chr17	7577902	7577958	TIA1|K562	56
chr17	7577744	7578744	CCAT1|hela|ENSG00000161960|dwEE	chr17	7578012	7578020	PTBP1|K562	8
chr17	7577744	7578744	CCAT1|hela|ENSG00000161960|dwEE	chr17	7577894	7577954	TIA1|HepG2	60
chr17	7577744	7578744	CCAT1|hela|ENSG00000161960|dwEE	chr17	7578529	7578567	EIF4G2|K562	38
chr17	7577744	7578744	CCAT1|hela|ENSG00000161960|dwEE	chr17	7578472	7578536	FAM120A|K562	64
chr17	7577744	7578744	CCAT1|hela|ENSG00000161960|dwEE	chr17	7578526	7578579	PCBP2|HepG2	53
chr17	7577744	7578744	CCAT1|hela|ENSG00000161960|dwEE	chr17	7578019	7578083	RBFOX2|HepG2	64
chr17	7577744	7578744	CCAT1|hela|ENSG00000161960|dwEE	chr17	7577971	7578001	LARP4|K562	30
chr17	7577744	7578744	CCAT1|hela|ENSG00000161960|dwEE	chr17	7577967	7578006	FASTKD2|K562	39
chr17	7577744	7578744	CCAT1|hela|ENSG00000161960|dwEE	chr17	7578034	7578049	SMNDC1|HepG2	15
chr17	7577744	7578744	CCAT1|hela|ENSG00000161960|dwEE	chr17	7578023	7578056	RPS5|K562	33
chr17	7577744	7578744	CCAT1|hela|ENSG00000161960|dwEE	chr17	7578025	7578086	GRWD1|HepG2	61
chr17	7577744	7578744	CCAT1|hela|ENSG00000161960|dwEE	chr17	7578056	7578087	HNRNPA1|K562	31
chr17	7577744	7578744	CCAT1|hela|ENSG00000161960|dwEE	chr17	7578602	7578662	CPSF7|HEK293	60
chr17	7577744	7578744	CCAT1|hela|ENSG00000161960|dwEE	chr17	7578218	7578243	UCHL5|K562	25
chr17	7577744	7578744	CCAT1|hela|ENSG00000161960|dwEE	chr17	7578523	7578580	PCBP2|HepG2	57
chr17	7577744	7578744	CCAT1|hela|ENSG00000161960|dwEE	chr17	7578342	7578375	UCHL5|K562	33
chr17	7577744	7578744	CCAT1|hela|ENSG00000161960|dwEE	chr17	7577975	7577990	GRSF1|HepG2	15
chr17	7577744	7578744	CCAT1|hela|ENSG00000161960|dwEE	chr17	7578033	7578067	SF3B4|HepG2	34
chr17	7577744	7578744	CCAT1|hela|ENSG00000161960|dwEE	chr17	7578170	7578178	ZNF622|K562	8
chr17	7577744	7578744	CCAT1|hela|ENSG00000161960|dwEE	chr17	7578344	7578365	SND1|K562	21
chr17	7577744	7578744	CCAT1|hela|ENSG00000161960|dwEE	chr17	7578664	7578704	HNRNPL|HepG2	40
chr17	7577744	7578744	CCAT1|hela|ENSG00000161960|dwEE	chr17	7578516	7578561	HNRNPL|K562	45
chr17	7577744	7578744	CCAT1|hela|ENSG00000161960|dwEE	chr17	7578022	7578086	DDX24|K562	64
chr17	7577744	7578744	CCAT1|hela|ENSG00000161960|dwEE	chr17	7578010	7578091	AGGF1|K562	81
chr17	7577744	7578744	CCAT1|hela|ENSG00000161960|dwEE	chr17	7577956	7577962	SND1|K562	6
chr17	7577744	7578744	CCAT1|hela|ENSG00000161960|dwEE	chr17	7577959	7578008	LSM11|HepG2	49
chr17	7577744	7578744	CCAT1|hela|ENSG00000161960|dwEE	chr17	7577972	7578007	DDX24|K562	35
chr17	7577744	7578744	CCAT1|hela|ENSG00000161960|dwEE	chr17	7577751	7577768	DDX42|K562	17
chr17	7577744	7578744	CCAT1|hela|ENSG00000161960|dwEE	chr17	7577826	7577872	ILF3|K562	46
chr17	7577744	7578744	CCAT1|hela|ENSG00000161960|dwEE	chr17	7578436	7578469	SND1|K562	33
chr17	7577744	7578744	CCAT1|hela|ENSG00000161960|dwEE	chr17	7577968	7578005	FASTKD2|HepG2	37
chr17	7577744	7578744	CCAT1|hela|ENSG00000161960|dwEE	chr17	7578659	7578686	HNRNPL|K562	27
chr17	7577744	7578744	CCAT1|hela|ENSG00000161960|dwEE	chr17	7578008	7578058	RBM5|HepG2	50
chr17	7577744	7578744	CCAT1|hela|ENSG00000161960|dwEE	chr17	7577828	7577845	SND1|K562	17
chr17	7577744	7578744	CCAT1|hela|ENSG00000161960|dwEE	chr17	7577959	7578002	BUD13|HepG2	43
chr17	7577744	7578744	CCAT1|hela|ENSG00000161960|dwEE	chr17	7578469	7578516	LARP4|HepG2	47
chr17	7577744	7578744	CCAT1|hela|ENSG00000161960|dwEE	chr17	7578166	7578172	HNRNPA1|HepG2	6
chr17	7577744	7578744	CCAT1|hela|ENSG00000161960|dwEE	chr17	7578277	7578308	SF3B4|HepG2	31
chr17	7577744	7578744	CCAT1|hela|ENSG00000161960|dwEE	chr17	7577716	7577783	EFTUD2|HepG2	39
chr17	7577744	7578744	CCAT1|hela|ENSG00000161960|dwEE	chr17	7577954	7577996	PTBP1|HepG2	42
chr17	7577744	7578744	CCAT1|hela|ENSG00000161960|dwEE	chr17	7577960	7577998	CSTF2|HepG2	38
chr17	7577744	7578744	CCAT1|hela|ENSG00000161960|dwEE	chr17	7578602	7578662	TIAL1|HeLa	60
chr17	7577744	7578744	CCAT1|hela|ENSG00000161960|dwEE	chr17	7578036	7578095	ILF3|HepG2	59
chr17	7577744	7578744	CCAT1|hela|ENSG00000161960|dwEE	chr17	7578005	7578084	CSTF2T|HepG2	79
chr17	7577744	7578744	CCAT1|hela|ENSG00000161960|dwEE	chr17	7578000	7578037	RBM15|K562	37
chr17	7577744	7578744	CCAT1|hela|ENSG00000161960|dwEE	chr17	7578063	7578076	DGCR8|HepG2	13
chr17	7577744	7578744	CCAT1|hela|ENSG00000161960|dwEE	chr17	7578011	7578062	U2AF1|HepG2	51
chr17	7577744	7578744	CCAT1|hela|ENSG00000161960|dwEE	chr17	7578020	7578061	PTBP1|K562	41
chr17	7577744	7578744	CCAT1|hela|ENSG00000161960|dwEE	chr17	7577831	7577889	SRSF1|K562	58
chr17	7577744	7578744	CCAT1|hela|ENSG00000161960|dwEE	chr17	7578010	7578014	NOLC1|HepG2	4
chr17	7577744	7578744	CCAT1|hela|ENSG00000161960|dwEE	chr17	7578716	7578720	TBRG4|HepG2	4
chr17	7577744	7578744	CCAT1|hela|ENSG00000161960|dwEE	chr17	7578437	7578455	DDX6|K562	18
chr17	7577744	7578744	CCAT1|hela|ENSG00000161960|dwEE	chr17	7578027	7578055	SF3B1|K562	28
chr17	7577744	7578744	CCAT1|hela|ENSG00000161960|dwEE	chr17	7577855	7577907	LIN28B|HepG2	52
chr17	7577744	7578744	CCAT1|hela|ENSG00000161960|dwEE	chr17	7578012	7578030	HNRNPUL1|K562	18
chr17	7577744	7578744	CCAT1|hela|ENSG00000161960|dwEE	chr17	7577923	7577928	GRWD1|HepG2	5
chr17	7577744	7578744	CCAT1|hela|ENSG00000161960|dwEE	chr17	7577900	7577920	UCHL5|HepG2	20
chr17	7577744	7578744	CCAT1|hela|ENSG00000161960|dwEE	chr17	7578027	7578053	PTBP1|HepG2	26
chr17	7577744	7578744	CCAT1|hela|ENSG00000161960|dwEE	chr17	7578677	7578685	FXR2|K562	8
chr17	7577744	7578744	CCAT1|hela|ENSG00000161960|dwEE	chr17	7578028	7578094	DDX55|K562	66
chr17	7577744	7578744	CCAT1|hela|ENSG00000161960|dwEE	chr17	7577853	7577898	LIN28B|HepG2	45
chr17	7577744	7578744	CCAT1|hela|ENSG00000161960|dwEE	chr17	7577736	7577745	HNRNPM|K562	1
chr17	7577744	7578744	CCAT1|hela|ENSG00000161960|dwEE	chr17	7578666	7578778	QKI|K562	78
chr17	7577744	7578744	CCAT1|hela|ENSG00000161960|dwEE	chr17	7577825	7577882	ELAVL1|HEK293	57
chr17	7577744	7578744	CCAT1|hela|ENSG00000161960|dwEE	chr17	7578059	7578091	MTPAP|K562	32
chr17	7577744	7578744	CCAT1|hela|ENSG00000161960|dwEE	chr17	7578028	7578084	RPS3|K562	56
chr17	7577744	7578744	CCAT1|hela|ENSG00000161960|dwEE	chr17	7577958	7578004	FTO|K562	46
chr17	7577744	7578744	CCAT1|hela|ENSG00000161960|dwEE	chr17	7577979	7578006	AARS|K562	27
chr17	7577744	7578744	CCAT1|hela|ENSG00000161960|dwEE	chr17	7577893	7577911	HNRNPA1|HepG2	18
chr17	7577744	7578744	CCAT1|hela|ENSG00000161960|dwEE	chr17	7578032	7578081	RBFOX2|K562	49
chr17	7577744	7578744	CCAT1|hela|ENSG00000161960|dwEE	chr17	7578656	7578698	TIA1|HepG2	42
chr17	7577744	7578744	CCAT1|hela|ENSG00000161960|dwEE	chr17	7578602	7578662	CSTF2T|HEK293	60
chr17	7577744	7578744	CCAT1|hela|ENSG00000161960|dwEE	chr17	7577875	7577921	UCHL5|K562	46
chr17	7577744	7578744	CCAT1|hela|ENSG00000161960|dwEE	chr17	7578051	7578067	FMR1|K562	16
chr17	7577744	7578744	CCAT1|hela|ENSG00000161960|dwEE	chr17	7578520	7578564	GRWD1|HepG2	44
chr17	7577744	7578744	CCAT1|hela|ENSG00000161960|dwEE	chr17	7577826	7577856	UCHL5|HepG2	30
chr17	7577744	7578744	CCAT1|hela|ENSG00000161960|dwEE	chr17	7578234	7578242	TAF15|HepG2	8
chr17	7577744	7578744	CCAT1|hela|ENSG00000161960|dwEE	chr17	7577978	7578013	LARP4|K562	35
chr17	7577744	7578744	CCAT1|hela|ENSG00000161960|dwEE	chr17	7577963	7577978	KHDRBS1|K562	15
chr17	7577744	7578744	CCAT1|hela|ENSG00000161960|dwEE	chr17	7578656	7578705	CSTF2|HepG2	49
chr17	7577744	7578744	CCAT1|hela|ENSG00000161960|dwEE	chr17	7577962	7577996	SMNDC1|K562	34
chr17	7577744	7578744	CCAT1|hela|ENSG00000161960|dwEE	chr17	7577966	7578007	BUD13|K562	41
chr17	7577744	7578744	CCAT1|hela|ENSG00000161960|dwEE	chr17	7578044	7578091	ZRANB2|K562	47
chr17	7577744	7578744	CCAT1|hela|ENSG00000161960|dwEE	chr17	7578015	7578092	HNRNPC|HepG2	77
chr17	7577744	7578744	CCAT1|hela|ENSG00000161960|dwEE	chr17	7578043	7578074	CPSF6|K562	31
chr17	7577744	7578744	CCAT1|hela|ENSG00000161960|dwEE	chr17	7578050	7578082	NUDT21|HEK293	32
chr17	7577744	7578744	CCAT1|hela|ENSG00000161960|dwEE	chr17	7578163	7578182	FMR1|K562	19
chr17	7577744	7578744	CCAT1|hela|ENSG00000161960|dwEE	chr17	7578006	7578092	GEMIN5|K562	86
chr17	7577744	7578744	CCAT1|hela|ENSG00000161960|dwEE	chr17	7578014	7578090	UCHL5|HepG2	76
chr17	7577744	7578744	CCAT1|hela|ENSG00000161960|dwEE	chr17	7577865	7577880	RPS3|HepG2	15
chr17	7577744	7578744	CCAT1|hela|ENSG00000161960|dwEE	chr17	7578067	7578087	UCHL5|HepG2	20
chr17	7577744	7578744	CCAT1|hela|ENSG00000161960|dwEE	chr17	7578021	7578064	RBM5|HepG2	43
chr17	7577744	7578744	CCAT1|hela|ENSG00000161960|dwEE	chr17	7578000	7578013	EIF3H|HepG2	13
chr17	7577744	7578744	CCAT1|hela|ENSG00000161960|dwEE	chr17	7578024	7578055	LIN28B|HepG2	31
chr17	7577744	7578744	CCAT1|hela|ENSG00000161960|dwEE	chr17	7577998	7578011	UCHL5|HepG2	13
chr17	7577744	7578744	CCAT1|hela|ENSG00000161960|dwEE	chr17	7578505	7578516	DDX55|HepG2	11
chr17	7577744	7578744	CCAT1|hela|ENSG00000161960|dwEE	chr17	7578056	7578095	LARP7|HepG2	39
chr17	7577744	7578744	CCAT1|hela|ENSG00000161960|dwEE	chr17	7578667	7578698	PCBP2|HepG2	31
chr17	7577744	7578744	CCAT1|hela|ENSG00000161960|dwEE	chr17	7578067	7578086	YWHAG|K562	19
chr17	7577744	7578744	CCAT1|hela|ENSG00000161960|dwEE	chr17	7578423	7578466	ZNF622|K562	43
chr17	7577744	7578744	CCAT1|hela|ENSG00000161960|dwEE	chr17	7578478	7578570	IGF2BP2|K562	92
chr17	7577744	7578744	CCAT1|hela|ENSG00000161960|dwEE	chr17	7578033	7578037	DKC1|HepG2	4
chr17	7577744	7578744	CCAT1|hela|ENSG00000161960|dwEE	chr17	7577886	7577979	PRPF8|K562	93
chr17	7577744	7578744	CCAT1|hela|ENSG00000161960|dwEE	chr17	7578014	7578091	EWSR1|K562	77
chr17	7577744	7578744	CCAT1|hela|ENSG00000161960|dwEE	chr17	7578471	7578513	YBX3|K562	42
chr17	7577744	7578744	CCAT1|hela|ENSG00000161960|dwEE	chr17	7578164	7578175	FMR1|K562	11
chr17	7577744	7578744	CCAT1|hela|ENSG00000161960|dwEE	chr17	7578470	7578533	LSM11|HepG2	63
chr17	7577744	7578744	CCAT1|hela|ENSG00000161960|dwEE	chr17	7578023	7578081	GRSF1|HepG2	58
chr17	7577744	7578744	CCAT1|hela|ENSG00000161960|dwEE	chr17	7578163	7578184	UCHL5|HepG2	21
chr17	7577744	7578744	CCAT1|hela|ENSG00000161960|dwEE	chr17	7577962	7578018	SRSF1|HepG2	56
chr17	7577744	7578744	CCAT1|hela|ENSG00000161960|dwEE	chr17	7577959	7578007	SMNDC1|HepG2	48
chr17	7577744	7578744	CCAT1|hela|ENSG00000161960|dwEE	chr17	7578151	7578197	U2AF2|K562	46
chr17	7577744	7578744	CCAT1|hela|ENSG00000161960|dwEE	chr17	7578674	7578702	CSTF2T|K562	28
chr17	7577744	7578744	CCAT1|hela|ENSG00000161960|dwEE	chr17	7578672	7578688	FASTKD2|HepG2	16
chr17	7577744	7578744	CCAT1|hela|ENSG00000161960|dwEE	chr17	7578602	7578642	FIP1L1|HEK293	40
chr17	7577744	7578744	CCAT1|hela|ENSG00000161960|dwEE	chr17	7577962	7578007	AKAP8L|K562	45
chr17	7577744	7578744	CCAT1|hela|ENSG00000161960|dwEE	chr17	7578341	7578342	SUGP2|HepG2	1
chr17	7577744	7578744	CCAT1|hela|ENSG00000161960|dwEE	chr17	7578084	7578094	SMNDC1|HepG2	10
chr17	7577744	7578744	CCAT1|hela|ENSG00000161960|dwEE	chr17	7578225	7578242	HNRNPU|K562	17
chr17	7577744	7578744	CCAT1|hela|ENSG00000161960|dwEE	chr17	7578010	7578090	DDX3X|HepG2	80
chr17	7577744	7578744	CCAT1|hela|ENSG00000161960|dwEE	chr17	7578222	7578237	CSTF2T|K562	15
chr17	7577744	7578744	CCAT1|hela|ENSG00000161960|dwEE	chr17	7577853	7577906	LIN28B|K562	53
chr17	7577744	7578744	CCAT1|hela|ENSG00000161960|dwEE	chr17	7577854	7577875	FXR1|K562	21
chr17	7577744	7578744	CCAT1|hela|ENSG00000161960|dwEE	chr17	7578164	7578172	QKI|HepG2	8
chr17	7577744	7578744	CCAT1|hela|ENSG00000161960|dwEE	chr17	7577896	7577916	ZNF622|K562	20
chr17	7577744	7578744	CCAT1|hela|ENSG00000161960|dwEE	chr17	7578289	7578321	DDX42|K562	32
chr17	7577744	7578744	CCAT1|hela|ENSG00000161960|dwEE	chr17	7577897	7577916	SUB1|HepG2	19
chr17	7577744	7578744	CCAT1|hela|ENSG00000161960|dwEE	chr17	7577962	7578005	SMNDC1|HepG2	43
chr17	7577744	7578744	CCAT1|hela|ENSG00000161960|dwEE	chr17	7578675	7578711	HNRNPK|HepG2	36
chr17	7577744	7578744	CCAT1|hela|ENSG00000161960|dwEE	chr17	7577837	7577865	HLTF|K562	28
chr17	7577744	7578744	CCAT1|hela|ENSG00000161960|dwEE	chr17	7578534	7578559	DHX30|HepG2	25
chr17	7577744	7578744	CCAT1|hela|ENSG00000161960|dwEE	chr17	7578023	7578082	EWSR1|K562	59
chr17	7577744	7578744	CCAT1|hela|ENSG00000161960|dwEE	chr17	7578659	7578699	RBM15|HepG2	40
chr17	7577744	7578744	CCAT1|hela|ENSG00000161960|dwEE	chr17	7578210	7578244	GRWD1|HepG2	34
chr17	7577744	7578744	CCAT1|hela|ENSG00000161960|dwEE	chr17	7578668	7578697	RBM15|K562	29
chr17	7577744	7578744	CCAT1|hela|ENSG00000161960|dwEE	chr17	7578038	7578076	DDX42|K562	38
chr17	7577744	7578744	CCAT1|hela|ENSG00000161960|dwEE	chr17	7578060	7578092	NSUN2|K562	32
chr17	7577744	7578744	CCAT1|hela|ENSG00000161960|dwEE	chr17	7578022	7578086	SND1|HepG2	64
chr17	7577744	7578744	CCAT1|hela|ENSG00000161960|dwEE	chr17	7578217	7578231	UCHL5|HepG2	14
chr17	7577744	7578744	CCAT1|hela|ENSG00000161960|dwEE	chr17	7578530	7578566	HNRNPU|K562	36
chr17	7577744	7578744	CCAT1|hela|ENSG00000161960|dwEE	chr17	7578347	7578370	KHDRBS1|K562	23
chr17	7577744	7578744	CCAT1|hela|ENSG00000161960|dwEE	chr17	7577909	7577917	FXR2|K562	8
chr17	7577744	7578744	CCAT1|hela|ENSG00000161960|dwEE	chr17	7578019	7578080	NOL12|HepG2	61
chr17	7577744	7578744	CCAT1|hela|ENSG00000161960|dwEE	chr17	7578164	7578182	HNRNPA1|K562	18
chr17	7577744	7578744	CCAT1|hela|ENSG00000161960|dwEE	chr17	7578034	7578092	GNL3|K562	58
chr17	7577744	7578744	CCAT1|hela|ENSG00000161960|dwEE	chr17	7577961	7578005	CSTF2T|HepG2	44
chr17	7577744	7578744	CCAT1|hela|ENSG00000161960|dwEE	chr17	7577832	7577845	CSTF2T|K562	13
chr17	7577744	7578744	CCAT1|hela|ENSG00000161960|dwEE	chr17	7578039	7578068	IGF2BP1|HepG2	29
chr17	7577744	7578744	CCAT1|hela|ENSG00000161960|dwEE	chr17	7578029	7578081	NCBP2|K562	52
chr17	7577744	7578744	CCAT1|hela|ENSG00000161960|dwEE	chr17	7578108	7578149	SF3A3|HepG2	41
chr17	7577744	7578744	CCAT1|hela|ENSG00000161960|dwEE	chr17	7577820	7577858	PRPF8|K562	38
chr17	7577744	7578744	CCAT1|hela|ENSG00000161960|dwEE	chr17	7578672	7578703	CSTF2T|HepG2	31
chr17	7577744	7578744	CCAT1|hela|ENSG00000161960|dwEE	chr17	7578484	7578570	IGF2BP3|HepG2	86
chr17	7577744	7578744	CCAT1|hela|ENSG00000161960|dwEE	chr17	7578168	7578182	LARP4|HepG2	14
chr17	7577744	7578744	CCAT1|hela|ENSG00000161960|dwEE	chr17	7577997	7578016	NOLC1|K562	19
chr17	7577744	7578744	CCAT1|hela|ENSG00000161960|dwEE	chr17	7577953	7578006	GPKOW|K562	53
chr17	7577744	7578744	CCAT1|hela|ENSG00000161960|dwEE	chr17	7578028	7578076	DHX30|K562	48
chr17	7577744	7578744	CCAT1|hela|ENSG00000161960|dwEE	chr17	7578160	7578183	U2AF1|HepG2	23
chr17	7577744	7578744	CCAT1|hela|ENSG00000161960|dwEE	chr17	7578068	7578070	DKC1|HepG2	2
chr17	7577744	7578744	CCAT1|hela|ENSG00000161960|dwEE	chr17	7578024	7578068	DDX6|K562	44
chr17	7577744	7578744	CCAT1|hela|ENSG00000161960|dwEE	chr17	7578426	7578470	LARP4|HepG2	44
chr17	7577744	7578744	CCAT1|hela|ENSG00000161960|dwEE	chr17	7577825	7577838	LIN28B|HepG2	13
chr17	7577744	7578744	CCAT1|hela|ENSG00000161960|dwEE	chr17	7577831	7577856	HNRNPA1|K562	25
chr17	7577744	7578744	CCAT1|hela|ENSG00000161960|dwEE	chr17	7578342	7578375	EIF4G2|K562	33
chr17	7577744	7578744	CCAT1|hela|ENSG00000161960|dwEE	chr17	7577961	7577995	AGGF1|K562	34
chr17	7577744	7578744	CCAT1|hela|ENSG00000161960|dwEE	chr17	7578344	7578369	YBX3|K562	25
chr17	7577744	7578744	CCAT1|hela|ENSG00000161960|dwEE	chr17	7577827	7577875	UCHL5|K562	48
chr17	7577744	7578744	CCAT1|hela|ENSG00000161960|dwEE	chr17	7578017	7578030	AGGF1|HepG2	13
chr17	7577744	7578744	CCAT1|hela|ENSG00000161960|dwEE	chr17	7578029	7578092	DDX3X|K562	63
chr17	7577744	7578744	CCAT1|hela|ENSG00000161960|dwEE	chr17	7577966	7577994	RBM27|K562	28
chr17	7577744	7578744	CCAT1|hela|ENSG00000161960|dwEE	chr17	7577830	7577879	ZNF622|K562	49
chr17	7577744	7578744	CCAT1|hela|ENSG00000161960|dwEE	chr17	7578200	7578238	YBX3|K562	38
chr17	7577744	7578744	CCAT1|hela|ENSG00000161960|dwEE	chr17	7577952	7578001	CDC40|HepG2	49
chr17	7577744	7578744	CCAT1|hela|ENSG00000161960|dwEE	chr17	7578020	7578079	NKRF|HepG2	59
chr17	7577744	7578744	CCAT1|hela|ENSG00000161960|dwEE	chr17	7578169	7578181	IGF2BP3|HepG2	12
chr17	7577744	7578744	CCAT1|hela|ENSG00000161960|dwEE	chr17	7578164	7578187	YBX3|K562	23
chr17	7577744	7578744	CCAT1|hela|ENSG00000161960|dwEE	chr17	7578027	7578067	UCHL5|HepG2	40
chr17	7577744	7578744	CCAT1|hela|ENSG00000161960|dwEE	chr17	7578019	7578136	PRPF8|K562	117
chr17	7577744	7578744	CCAT1|hela|ENSG00000161960|dwEE	chr17	7578622	7578639	DDX55|HepG2	17
chr17	7577744	7578744	CCAT1|hela|ENSG00000161960|dwEE	chr17	7578039	7578085	SRSF1|K562	46
chr17	7577744	7578744	CCAT1|hela|ENSG00000161960|dwEE	chr17	7577936	7577962	AGO2|HeLa	26
chr17	7577744	7578744	CCAT1|hela|ENSG00000161960|dwEE	chr17	7578164	7578167	DDX55|K562	3
chr17	7577744	7578744	CCAT1|hela|ENSG00000161960|dwEE	chr17	7577964	7578012	U2AF1|K562	48
chr17	7577744	7578744	CCAT1|hela|ENSG00000161960|dwEE	chr17	7578020	7578027	DKC1|HepG2	7
chr17	7577744	7578744	CCAT1|hela|ENSG00000161960|dwEE	chr17	7578347	7578381	DDX42|K562	34
chr17	7577744	7578744	CCAT1|hela|ENSG00000161960|dwEE	chr17	7578168	7578178	DGCR8|HepG2	10
chr17	7577744	7578744	CCAT1|hela|ENSG00000161960|dwEE	chr17	7578536	7578573	FAM120A|K562	37
chr17	7577744	7578744	CCAT1|hela|ENSG00000161960|dwEE	chr17	7577974	7578012	XRN2|HepG2	38
chr17	7577744	7578744	CCAT1|hela|ENSG00000161960|dwEE	chr17	7578428	7578471	LSM11|HepG2	43
chr17	7577744	7578744	CCAT1|hela|ENSG00000161960|dwEE	chr17	7577826	7577828	RPS5|HepG2	2
chr17	7577744	7578744	CCAT1|hela|ENSG00000161960|dwEE	chr17	7577957	7578008	RBFOX2|K562	51
chr17	7577744	7578744	CCAT1|hela|ENSG00000161960|dwEE	chr17	7578069	7578092	RBM5|HepG2	23
chr17	7577744	7578744	CCAT1|hela|ENSG00000161960|dwEE	chr17	7577997	7578011	PTBP1|K562	14
chr17	7577744	7578744	CCAT1|hela|ENSG00000161960|dwEE	chr17	7578088	7578092	HNRNPUL1|K562	4
chr17	7577744	7578744	CCAT1|hela|ENSG00000161960|dwEE	chr17	7577829	7577843	PPIG|HepG2	14
chr17	7577744	7578744	CCAT1|hela|ENSG00000161960|dwEE	chr17	7578488	7578501	SLTM|K562	13
chr17	7577744	7578744	CCAT1|hela|ENSG00000161960|dwEE	chr17	7578017	7578088	FASTKD2|HepG2	71
chr17	7577744	7578744	CCAT1|hela|ENSG00000161960|dwEE	chr17	7577826	7577853	LIN28B|K562	27
chr17	7577744	7578744	CCAT1|hela|ENSG00000161960|dwEE	chr17	7577862	7577928	PPIG|HepG2	66
chr17	7577744	7578744	CCAT1|hela|ENSG00000161960|dwEE	chr17	7578030	7578057	HNRNPUL1|K562	27
chr17	7577744	7578744	CCAT1|hela|ENSG00000161960|dwEE	chr17	7577954	7577959	HNRNPUL1|K562	5
chr17	7577744	7578744	CCAT1|hela|ENSG00000161960|dwEE	chr17	7577901	7577916	FMR1|K562	15
chr17	7577744	7578744	CCAT1|hela|ENSG00000161960|dwEE	chr17	7577831	7577848	RBM15|K562	17
chr17	7577744	7578744	CCAT1|hela|ENSG00000161960|dwEE	chr17	7578021	7578088	BUD13|HepG2	67
chr17	7577744	7578744	CCAT1|hela|ENSG00000161960|dwEE	chr17	7577979	7577993	SUPV3L1|HepG2	14
chr17	7577744	7578744	CCAT1|hela|ENSG00000161960|dwEE	chr17	7578276	7578325	XRN2|K562	49
chr17	7577744	7578744	CCAT1|hela|ENSG00000161960|dwEE	chr17	7578025	7578077	AGGF1|HepG2	52
chr17	7577744	7578744	CCAT1|hela|ENSG00000161960|dwEE	chr17	7578037	7578087	XRN2|HepG2	50
chr17	7577744	7578744	CCAT1|hela|ENSG00000161960|dwEE	chr17	7577982	7577987	SAFB2|K562	5
chr17	7577744	7578744	CCAT1|hela|ENSG00000161960|dwEE	chr17	7577836	7577850	IGF2BP2|K562	14
chr17	7577744	7578744	CCAT1|hela|ENSG00000161960|dwEE	chr17	7578340	7578355	FAM120A|K562	15
chr17	7577744	7578744	CCAT1|hela|ENSG00000161960|dwEE	chr17	7577829	7577836	GTF2F1|HepG2	7
chr17	7577744	7578744	CCAT1|hela|ENSG00000161960|dwEE	chr17	7578011	7578024	PTBP1|K562	13
chr17	7577744	7578744	CCAT1|hela|ENSG00000161960|dwEE	chr17	7578534	7578569	RBFOX2|HepG2	35
chr17	7577744	7578744	CCAT1|hela|ENSG00000161960|dwEE	chr17	7578069	7578085	HNRNPUL1|K562	16
chr17	7577744	7578744	CCAT1|hela|ENSG00000161960|dwEE	chr17	7578015	7578094	LSM11|K562	79
chr17	7577744	7578744	CCAT1|hela|ENSG00000161960|dwEE	chr17	7577956	7578005	RPS3|K562	49
chr17	7577744	7578744	CCAT1|hela|ENSG00000161960|dwEE	chr17	7578676	7578762	FIP1L1|HEK293	68
chr17	7577744	7578744	CCAT1|hela|ENSG00000161960|dwEE	chr17	7578066	7578087	TROVE2|HepG2	21
chr17	7577744	7578744	CCAT1|hela|ENSG00000161960|dwEE	chr17	7578013	7578035	BCCIP|HepG2	22
chr17	7577744	7578744	CCAT1|hela|ENSG00000161960|dwEE	chr17	7578113	7578135	U2AF2|HepG2	22
chr17	7577744	7578744	CCAT1|hela|ENSG00000161960|dwEE	chr17	7578539	7578563	GRWD1|HepG2	24
chr17	7577744	7578744	CCAT1|hela|ENSG00000161960|dwEE	chr17	7578058	7578069	RBM5|HepG2	11
chr17	7577744	7578744	CCAT1|hela|ENSG00000161960|dwEE	chr17	7578063	7578092	EXOSC5|K562	29
chr17	7577744	7578744	CCAT1|hela|ENSG00000161960|dwEE	chr17	7578014	7578055	NOLC1|HepG2	41
chr17	7577744	7578744	CCAT1|hela|ENSG00000161960|dwEE	chr17	7578342	7578346	HNRNPA1|K562	4
chr17	7577744	7578744	CCAT1|hela|ENSG00000161960|dwEE	chr17	7578729	7578770	HNRNPK|K562	15
chr17	7577744	7578744	CCAT1|hela|ENSG00000161960|dwEE	chr17	7578352	7578369	ZNF622|K562	17
chr17	7577744	7578744	CCAT1|hela|ENSG00000161960|dwEE	chr17	7577898	7577917	IGF2BP1|K562	19
chr17	7577744	7578744	CCAT1|hela|ENSG00000161960|dwEE	chr17	7578057	7578069	HNRNPUL1|K562	12
chr17	7577744	7578744	CCAT1|hela|ENSG00000161960|dwEE	chr17	7578347	7578358	PPIG|HepG2	11
chr17	7577744	7578744	CCAT1|hela|ENSG00000161960|dwEE	chr17	7577899	7577933	EFTUD2|HepG2	34
chr17	7577744	7578744	CCAT1|hela|ENSG00000161960|dwEE	chr17	7578034	7578076	FKBP4|HepG2	42
chr17	7577744	7578744	CCAT1|hela|ENSG00000161960|dwEE	chr17	7578731	7578760	KHDRBS1|K562	13
chr17	7577744	7578744	CCAT1|hela|ENSG00000161960|dwEE	chr17	7578020	7578083	HNRNPUL1|K562	63
chr17	7577744	7578744	CCAT1|hela|ENSG00000161960|dwEE	chr17	7577946	7577985	HNRNPA1|HepG2	39
chr17	7577744	7578744	CCAT1|hela|ENSG00000161960|dwEE	chr17	7577954	7578015	LARP7|K562	61
chr17	7577744	7578744	CCAT1|hela|ENSG00000161960|dwEE	chr17	7578104	7578141	RBM5|HepG2	37
chr17	7577744	7578744	CCAT1|hela|ENSG00000161960|dwEE	chr17	7577950	7578011	SF3B4|K562	61
chr17	7577744	7578744	CCAT1|hela|ENSG00000161960|dwEE	chr17	7578021	7578061	METAP2|K562	40
chr17	7577744	7578744	CCAT1|hela|ENSG00000161960|dwEE	chr17	7578660	7578708	IGF2BP3|HepG2	48
chr17	7577744	7578744	CCAT1|hela|ENSG00000161960|dwEE	chr17	7578515	7578559	SRSF1|HepG2	44
chr17	7577744	7578744	CCAT1|hela|ENSG00000161960|dwEE	chr17	7578087	7578091	TRA2A|K562	4
chr17	7577744	7578744	CCAT1|hela|ENSG00000161960|dwEE	chr17	7578017	7578079	SFPQ|HepG2	62
chr17	7577744	7578744	CCAT1|hela|ENSG00000161960|dwEE	chr17	7578043	7578047	HNRNPU|K562	4
chr17	7577744	7578744	CCAT1|hela|ENSG00000161960|dwEE	chr17	7578041	7578084	U2AF1|K562	43
chr17	7577744	7578744	CCAT1|hela|ENSG00000161960|dwEE	chr17	7577956	7578012	MTPAP|K562	56
chr17	7577744	7578744	CCAT1|hela|ENSG00000161960|dwEE	chr17	7578050	7578057	NKRF|HepG2	7
chr17	7577744	7578744	CCAT1|hela|ENSG00000161960|dwEE	chr17	7578031	7578080	NONO|K562	49
chr17	7577744	7578744	CCAT1|hela|ENSG00000161960|dwEE	chr17	7577954	7577997	NOLC1|K562	43
chr17	7577744	7578744	CCAT1|hela|ENSG00000161960|dwEE	chr17	7578034	7578114	PRPF8|K562	80
chr17	7577744	7578744	CCAT1|hela|ENSG00000161960|dwEE	chr17	7578055	7578084	SMNDC1|HepG2	29
chr17	7577744	7578744	CCAT1|hela|ENSG00000161960|dwEE	chr17	7578523	7578576	SAFB2|K562	53
chr17	7577744	7578744	CCAT1|hela|ENSG00000161960|dwEE	chr17	7578028	7578057	HNRNPUL1|HepG2	29
chr17	7577744	7578744	CCAT1|hela|ENSG00000161960|dwEE	chr17	7578030	7578081	TROVE2|K562	51
chr17	7577744	7578744	CCAT1|hela|ENSG00000161960|dwEE	chr17	7578030	7578081	HNRNPK|HepG2	51
chr17	7577744	7578744	CCAT1|hela|ENSG00000161960|dwEE	chr17	7577826	7577851	U2AF2|K562	25
chr17	7577744	7578744	CCAT1|hela|ENSG00000161960|dwEE	chr17	7578286	7578288	HNRNPK|HepG2	2
chr17	7577744	7578744	CCAT1|hela|ENSG00000161960|dwEE	chr17	7577832	7577842	DHX30|HepG2	10
chr17	7577744	7578744	CCAT1|hela|ENSG00000161960|dwEE	chr17	7578005	7578057	SMNDC1|HepG2	52
chr17	7577744	7578744	CCAT1|hela|ENSG00000161960|dwEE	chr17	7578734	7578789	QKI|HepG2	10
chr17	7577744	7578744	CCAT1|hela|ENSG00000161960|dwEE	chr17	7577993	7578002	NOLC1|HepG2	9
chr17	7577744	7578744	CCAT1|hela|ENSG00000161960|dwEE	chr17	7578421	7578487	GRWD1|HepG2	66
chr17	7577744	7578744	CCAT1|hela|ENSG00000161960|dwEE	chr17	7578044	7578107	EFTUD2|HepG2	63
chr17	7577744	7578744	CCAT1|hela|ENSG00000161960|dwEE	chr17	7578277	7578352	RBM22|K562	75
chr17	7577744	7578744	CCAT1|hela|ENSG00000161960|dwEE	chr17	7578013	7578032	EIF3H|HepG2	19
chr17	7577744	7578744	CCAT1|hela|ENSG00000161960|dwEE	chr17	7577825	7577837	HLTF|K562	12
chr17	7577744	7578744	CCAT1|hela|ENSG00000161960|dwEE	chr17	7578165	7578173	SND1|HepG2	8
chr17	7577744	7578744	CCAT1|hela|ENSG00000161960|dwEE	chr17	7578429	7578452	DDX55|K562	23
chr17	7577744	7578744	CCAT1|hela|ENSG00000161960|dwEE	chr17	7577963	7578009	ZRANB2|K562	46
chr17	7577744	7578744	CCAT1|hela|ENSG00000161960|dwEE	chr17	7578656	7578701	SUB1|HepG2	45
chr17	7577744	7578744	CCAT1|hela|ENSG00000161960|dwEE	chr17	7577888	7577919	GRWD1|HepG2	31
chr17	7577744	7578744	CCAT1|hela|ENSG00000161960|dwEE	chr17	7578508	7578535	SUB1|HepG2	27
chr17	7577744	7578744	CCAT1|hela|ENSG00000161960|dwEE	chr17	7578432	7578467	YBX3|K562	35
chr17	7577744	7578744	CCAT1|hela|ENSG00000161960|dwEE	chr17	7578001	7578091	LARP4|K562	90
chr17	7577744	7578744	CCAT1|hela|ENSG00000161960|dwEE	chr17	7577897	7577915	HNRNPU|K562	18
chr17	7577744	7578744	CCAT1|hela|ENSG00000161960|dwEE	chr17	7578072	7578075	DKC1|HepG2	3
chr17	7577744	7578744	CCAT1|hela|ENSG00000161960|dwEE	chr17	7578061	7578086	LIN28B|K562	25
chr17	7577744	7578744	CCAT1|hela|ENSG00000161960|dwEE	chr17	7578037	7578058	DKC1|HepG2	21
chr17	7577744	7578744	CCAT1|hela|ENSG00000161960|dwEE	chr17	7577851	7577888	UCHL5|HepG2	37
chr17	7577744	7578744	CCAT1|hela|ENSG00000161960|dwEE	chr17	7577694	7577755	PRPF8|HepG2	11
chr17	7577744	7578744	CCAT1|hela|ENSG00000161960|dwEE	chr17	7578037	7578081	FAM120A|HepG2	44
chr17	7577744	7578744	CCAT1|hela|ENSG00000161960|dwEE	chr17	7577836	7577849	BUD13|K562	13
chr17	7577744	7578744	CCAT1|hela|ENSG00000161960|dwEE	chr17	7578219	7578240	TAF15|K562	21
chr17	7577744	7578744	CCAT1|hela|ENSG00000161960|dwEE	chr17	7578062	7578067	DKC1|HepG2	5
chr17	7577744	7578744	CCAT1|hela|ENSG00000161960|dwEE	chr17	7577960	7578013	AUH|K562	53
chr17	7577744	7578744	CCAT1|hela|ENSG00000161960|dwEE	chr17	7577883	7577959	EFTUD2|K562	76
chr17	7577744	7578744	CCAT1|hela|ENSG00000161960|dwEE	chr17	7578042	7578090	NPM1|K562	48
chr17	7577744	7578744	CCAT1|hela|ENSG00000161960|dwEE	chr17	7577960	7577989	EWSR1|K562	29
chr17	7577744	7578744	CCAT1|hela|ENSG00000161960|dwEE	chr17	7578490	7578570	IGF2BP1|K562	80
chr17	7577744	7578744	CCAT1|hela|ENSG00000161960|dwEE	chr17	7578726	7578784	PCBP2|HepG2	18
chr17	7577744	7578744	CCAT1|hela|ENSG00000161960|dwEE	chr17	7578083	7578094	DKC1|HepG2	11
chr17	7577744	7578744	CCAT1|hela|ENSG00000161960|dwEE	chr17	7578038	7578071	YBX3|K562	33
chr17	7577744	7578744	CCAT1|hela|ENSG00000161960|dwEE	chr17	7578510	7578552	PPIL4|K562	42
chr17	7577744	7578744	CCAT1|hela|ENSG00000161960|dwEE	chr17	7578337	7578351	PRPF8|HepG2	14
chr17	7577744	7578744	CCAT1|hela|ENSG00000161960|dwEE	chr17	7577970	7578094	EFTUD2|K562	124
chr17	7577744	7578744	CCAT1|hela|ENSG00000161960|dwEE	chr17	7577982	7578007	PPIG|HepG2	25
chr17	7577744	7578744	CCAT1|hela|ENSG00000161960|dwEE	chr17	7578002	7578007	DKC1|HepG2	5
chr17	7577744	7578744	CCAT1|hela|ENSG00000161960|dwEE	chr17	7577909	7577918	GRWD1|HepG2	9
chr17	7577744	7578744	CCAT1|hela|ENSG00000161960|dwEE	chr17	7578059	7578089	NOLC1|K562	30
chr17	7577744	7578744	CCAT1|hela|ENSG00000161960|dwEE	chr17	7578035	7578059	BCCIP|HepG2	24
chr17	7577744	7578744	CCAT1|hela|ENSG00000161960|dwEE	chr17	7577830	7577847	FAM120A|K562	17
chr17	7577744	7578744	CCAT1|hela|ENSG00000161960|dwEE	chr17	7577960	7577976	AGGF1|HepG2	16
chr17	7577744	7578744	CCAT1|hela|ENSG00000161960|dwEE	chr17	7578027	7578093	SF3B4|K562	66
chr17	7577744	7578744	CCAT1|hela|ENSG00000161960|dwEE	chr17	7578038	7578086	TIA1|HepG2	48
chr17	7577744	7578744	CCAT1|hela|ENSG00000161960|dwEE	chr17	7577954	7577979	PTBP1|HepG2	25
chr17	7577744	7578744	CCAT1|hela|ENSG00000161960|dwEE	chr17	7578726	7578778	LARP4|HepG2	18
chr17	7577744	7578744	CCAT1|hela|ENSG00000161960|dwEE	chr17	7577893	7577904	LSM11|HepG2	11
chr17	7577744	7578744	CCAT1|hela|ENSG00000161960|dwEE	chr17	7578675	7578682	FXR1|K562	7
chr17	7577744	7578744	CCAT1|hela|ENSG00000161960|dwEE	chr17	7578741	7578782	IGF2BP1|HepG2	3
chr17	7577744	7578744	CCAT1|hela|ENSG00000161960|dwEE	chr17	7578012	7578092	EIF3H|HepG2	80
chr17	7577744	7578744	CCAT1|hela|ENSG00000161960|dwEE	chr17	7577969	7578009	DDX42|K562	40
chr17	7577744	7578744	CCAT1|hela|ENSG00000161960|dwEE	chr17	7578551	7578568	DDX42|K562	17
chr17	7577744	7578744	CCAT1|hela|ENSG00000161960|dwEE	chr17	7578023	7578066	HNRNPK|K562	43
chr17	7577744	7578744	CCAT1|hela|ENSG00000161960|dwEE	chr17	7578676	7578702	FBL|HEK293	26
chr17	7577744	7578744	CCAT1|hela|ENSG00000161960|dwEE	chr17	7578344	7578369	IGF2BP1|HepG2	25
chr17	7577744	7578744	CCAT1|hela|ENSG00000161960|dwEE	chr17	7578735	7578756	DDX6|HepG2	9
chr17	7577744	7578744	CCAT1|hela|ENSG00000161960|dwEE	chr17	7578645	7578706	QKI|HepG2	61
chr17	7577744	7578744	CCAT1|hela|ENSG00000161960|dwEE	chr17	7578014	7578046	UCHL5|K562	32
chr17	7577744	7578744	CCAT1|hela|ENSG00000161960|dwEE	chr17	7578024	7578076	LARP7|K562	52
chr17	7577744	7578744	CCAT1|hela|ENSG00000161960|dwEE	chr17	7578539	7578563	HNRNPU|HepG2	24
chr17	7577744	7578744	CCAT1|hela|ENSG00000161960|dwEE	chr17	7578021	7578085	XRN2|HepG2	64
chr17	7577744	7578744	CCAT1|hela|ENSG00000161960|dwEE	chr17	7578036	7578060	TNRC6A|K562	24
chr17	7577744	7578744	CCAT1|hela|ENSG00000161960|dwEE	chr17	7578335	7578366	BUD13|K562	31
chr17	7577744	7578744	CCAT1|hela|ENSG00000161960|dwEE	chr17	7578019	7578081	DDX3X|HepG2	62
chr17	7577744	7578744	CCAT1|hela|ENSG00000161960|dwEE	chr17	7578011	7578032	PPIG|HepG2	21
chr17	7577744	7578744	CCAT1|hela|ENSG00000161960|dwEE	chr17	7578032	7578076	BUD13|K562	44
chr17	7577744	7578744	CCAT1|hela|ENSG00000161960|dwEE	chr17	7578024	7578066	RBFOX2|HepG2	42
chr17	7577744	7578744	CCAT1|hela|ENSG00000161960|dwEE	chr17	7578328	7578372	U2AF2|HepG2	44
chr17	7577744	7578744	CCAT1|hela|ENSG00000161960|dwEE	chr17	7578657	7578699	LARP4|HepG2	42
chr17	7577744	7578744	CCAT1|hela|ENSG00000161960|dwEE	chr17	7577832	7577850	ILF3|K562	18
chr17	7577744	7578744	CCAT1|hela|ENSG00000161960|dwEE	chr17	7577977	7578001	SLTM|K562	24
chr17	7577744	7578744	CCAT1|hela|ENSG00000161960|dwEE	chr17	7577955	7578000	EIF4G2|K562	45
chr17	7577744	7578744	CCAT1|hela|ENSG00000161960|dwEE	chr17	7577868	7577873	UCHL5|HepG2	5
chr17	7577744	7578744	CCAT1|hela|ENSG00000161960|dwEE	chr17	7577966	7578019	RBFOX2|HepG2	53
chr17	7577744	7578744	CCAT1|hela|ENSG00000161960|dwEE	chr17	7578099	7578132	U2AF2|K562	33
chr17	7577744	7578744	CCAT1|hela|ENSG00000161960|dwEE	chr17	7578012	7578031	PPIG|HepG2	19
chr17	7577744	7578744	CCAT1|hela|ENSG00000161960|dwEE	chr17	7577963	7578018	QKI|K562	55
chr17	7577744	7578744	CCAT1|hela|ENSG00000161960|dwEE	chr17	7578737	7578768	DGCR8|K562	7
chr17	7577744	7578744	CCAT1|hela|ENSG00000161960|dwEE	chr17	7577973	7578003	ILF3|K562	30
chr17	7577744	7578744	CCAT1|hela|ENSG00000161960|dwEE	chr17	7578542	7578579	HNRNPK|HepG2	37
chr17	7577744	7578744	CCAT1|hela|ENSG00000161960|dwEE	chr17	7578668	7578705	XRN2|HepG2	37
chr17	7577744	7578744	CCAT1|hela|ENSG00000161960|dwEE	chr17	7578652	7578688	DDX6|K562	36
chr17	7577744	7578744	CCAT1|hela|ENSG00000161960|dwEE	chr17	7578223	7578244	IGF2BP2|K562	21
chr17	7577744	7578744	CCAT1|hela|ENSG00000161960|dwEE	chr17	7577958	7578010	TROVE2|HepG2	52
chr17	7577744	7578744	CCAT1|hela|ENSG00000161960|dwEE	chr17	7578006	7578095	TROVE2|K562	89
chr17	7577744	7578744	CCAT1|hela|ENSG00000161960|dwEE	chr17	7578050	7578082	CSTF2|HeLa	32
chr17	7577744	7578744	CCAT1|hela|ENSG00000161960|dwEE	chr17	7578013	7578094	GTF2F1|K562	81
chr17	7577744	7578744	CCAT1|hela|ENSG00000161960|dwEE	chr17	7577834	7577846	RBFOX2|K562	12
chr17	7577744	7578744	CCAT1|hela|ENSG00000161960|dwEE	chr17	7577855	7577912	LIN28B|K562	57
chr17	7577744	7578744	CCAT1|hela|ENSG00000161960|dwEE	chr17	7578341	7578347	TAF15|K562	6
chr17	7577744	7578744	CCAT1|hela|ENSG00000161960|dwEE	chr17	7578164	7578168	LARP4|K562	4
chr17	7577744	7578744	CCAT1|hela|ENSG00000161960|dwEE	chr17	7578060	7578083	U2AF2|HepG2	23
chr17	7577744	7578744	CCAT1|hela|ENSG00000161960|dwEE	chr17	7577956	7577990	RBM15|HepG2	34
chr17	7577744	7578744	CCAT1|hela|ENSG00000161960|dwEE	chr17	7578226	7578247	BUD13|K562	21
chr17	7577744	7578744	CCAT1|hela|ENSG00000161960|dwEE	chr17	7578340	7578365	U2AF1|K562	25
chr17	7577744	7578744	CCAT1|hela|ENSG00000161960|dwEE	chr17	7578627	7578710	FAM120A|HepG2	83
chr17	7577744	7578744	CCAT1|hela|ENSG00000161960|dwEE	chr17	7578056	7578086	RPS5|K562	30
chr17	7577744	7578744	CCAT1|hela|ENSG00000161960|dwEE	chr17	7578166	7578173	SLBP|K562	7
chr17	7577744	7578744	CCAT1|hela|ENSG00000161960|dwEE	chr17	7577954	7578085	RPS11|K562	131
chr17	7577744	7578744	CCAT1|hela|ENSG00000161960|dwEE	chr17	7577979	7577989	FKBP4|HepG2	10
chr17	7577744	7578744	CCAT1|hela|ENSG00000161960|dwEE	chr17	7578010	7578049	RPS5|HepG2	39
chr17	7577744	7578744	CCAT1|hela|ENSG00000161960|dwEE	chr17	7578617	7578707	HNRNPC|HepG2	90
chr17	7577744	7578744	CCAT1|hela|ENSG00000161960|dwEE	chr17	7578154	7578185	U2AF2|K562	31
chr17	7577744	7578744	CCAT1|hela|ENSG00000161960|dwEE	chr17	7577904	7577916	GNL3|K562	12
chr17	7577744	7578744	CCAT1|hela|ENSG00000161960|dwEE	chr17	7577826	7577833	YBX3|K562	7
chr17	7577744	7578744	CCAT1|hela|ENSG00000161960|dwEE	chr17	7578022	7578077	GTF2F1|HepG2	55
chr17	7577744	7578744	CCAT1|hela|ENSG00000161960|dwEE	chr17	7578040	7578083	DHX30|HepG2	43
chr17	7577744	7578744	CCAT1|hela|ENSG00000161960|dwEE	chr17	7578012	7578033	SF3B4|HepG2	21
chr17	7577744	7578744	CCAT1|hela|ENSG00000161960|dwEE	chr17	7577959	7577994	DDX59|HepG2	35
chr17	7577744	7578744	CCAT1|hela|ENSG00000161960|dwEE	chr17	7577936	7577962	CPSF6|HEK293	26
chr17	7577744	7578744	CCAT1|hela|ENSG00000161960|dwEE	chr17	7578231	7578242	UCHL5|HepG2	11
chr17	7577744	7578744	CCAT1|hela|ENSG00000161960|dwEE	chr17	7578031	7578085	PPIG|HepG2	54
chr17	7577744	7578744	CCAT1|hela|ENSG00000161960|dwEE	chr17	7577962	7577997	AGGF1|K562	35
chr17	7577744	7578744	CCAT1|hela|ENSG00000161960|dwEE	chr17	7578730	7578789	FAM120A|K562	14
chr17	7577744	7578744	CCAT1|hela|ENSG00000161960|dwEE	chr17	7578031	7578074	YBX3|K562	43
chr17	7577744	7578744	CCAT1|hela|ENSG00000161960|dwEE	chr17	7578025	7578032	TBRG4|K562	7
chr17	7577744	7578744	CCAT1|hela|ENSG00000161960|dwEE	chr17	7577992	7578006	RBM22|HepG2	14
chr17	7577744	7578744	CCAT1|hela|ENSG00000161960|dwEE	chr17	7577978	7577995	YBX3|K562	17
chr17	7577744	7578744	CCAT1|hela|ENSG00000161960|dwEE	chr17	7578497	7578585	CSTF2T|HepG2	88
chr17	7577744	7578744	CCAT1|hela|ENSG00000161960|dwEE	chr17	7578055	7578058	NOLC1|HepG2	3
chr17	7577744	7578744	CCAT1|hela|ENSG00000161960|dwEE	chr17	7577696	7577793	PRPF8|K562	49
chr17	7577744	7578744	CCAT1|hela|ENSG00000161960|dwEE	chr17	7578350	7578369	HNRNPU|K562	19
chr17	7577744	7578744	CCAT1|hela|ENSG00000161960|dwEE	chr17	7578026	7578070	IGF2BP3|HepG2	44
chr17	7577744	7578744	CCAT1|hela|ENSG00000161960|dwEE	chr17	7578164	7578177	LIN28B|K562	13
chr17	7577744	7578744	CCAT1|hela|ENSG00000161960|dwEE	chr17	7578010	7578094	RBM22|HepG2	84
chr17	7577744	7578744	CCAT1|hela|ENSG00000161960|dwEE	chr17	7577827	7577843	DDX3X|K562	16
chr17	7577744	7578744	CCAT1|hela|ENSG00000161960|dwEE	chr17	7578658	7578705	RBM15|HepG2	47
chr17	7577744	7578744	CCAT1|hela|ENSG00000161960|dwEE	chr17	7577966	7578002	CPSF6|HEK293	36
chr17	7577744	7578744	CCAT1|hela|ENSG00000161960|dwEE	chr17	7578015	7578034	DGCR8|HepG2	19
chr17	7577744	7578744	CCAT1|hela|ENSG00000161960|dwEE	chr17	7578516	7578536	LARP4|HepG2	20
chr17	7577744	7578744	CCAT1|hela|ENSG00000161960|dwEE	chr17	7577980	7577985	HNRNPM|HepG2	5
chr17	7577744	7578744	CCAT1|hela|ENSG00000161960|dwEE	chr17	7578082	7578094	AGGF1|HepG2	12
chr17	7577744	7578744	CCAT1|hela|ENSG00000161960|dwEE	chr17	7577896	7577906	YBX3|K562	10
chr17	7577744	7578744	CCAT1|hela|ENSG00000161960|dwEE	chr17	7578021	7578032	NSUN2|K562	11
chr17	7577744	7578744	CCAT1|hela|ENSG00000161960|dwEE	chr17	7578024	7578085	DHX30|HepG2	61
chr17	7577744	7578744	CCAT1|hela|ENSG00000161960|dwEE	chr17	7577957	7577996	SRSF1|K562	39
chr17	7577744	7578744	CCAT1|hela|ENSG00000161960|dwEE	chr17	7578348	7578360	BUD13|K562	12
chr17	7577744	7578744	CCAT1|hela|ENSG00000161960|dwEE	chr17	7578541	7578577	HNRNPU|HepG2	36
chr17	7577744	7578744	CCAT1|hela|ENSG00000161960|dwEE	chr17	7578429	7578467	LARP4|HepG2	38
chr17	7577744	7578744	CCAT1|hela|ENSG00000161960|dwEE	chr17	7578289	7578315	XRN2|HepG2	26
chr17	7577744	7578744	CCAT1|hela|ENSG00000161960|dwEE	chr17	7578036	7578076	FAM120A|K562	40
chr17	7577744	7578744	CCAT1|hela|ENSG00000161960|dwEE	chr17	7578012	7578056	LARP7|HepG2	44
chr17	7577744	7578744	CCAT1|hela|ENSG00000161960|dwEE	chr17	7578087	7578090	TROVE2|HepG2	3
chr17	7577744	7578744	CCAT1|hela|ENSG00000161960|dwEE	chr17	7577956	7578006	METAP2|K562	50
chr17	7577744	7578744	CCAT1|hela|ENSG00000161960|dwEE	chr17	7577826	7577849	METAP2|K562	23
chr17	7577744	7578744	CCAT1|hela|ENSG00000161960|dwEE	chr17	7577954	7577997	PTBP1|K562	43
chr17	7577744	7578744	CCAT1|hela|ENSG00000161960|dwEE	chr17	7577989	7578009	TARDBP|K562	20
chr17	7577744	7578744	CCAT1|hela|ENSG00000161960|dwEE	chr17	7578539	7578571	FAM120A|HepG2	32
chr17	7577744	7578744	CCAT1|hela|ENSG00000161960|dwEE	chr17	7577976	7577998	NOLC1|K562	22
chr17	7577744	7578744	CCAT1|hela|ENSG00000161960|dwEE	chr17	7578164	7578171	RPS3|HepG2	7
chr17	7577744	7578744	CCAT1|hela|ENSG00000161960|dwEE	chr17	7578058	7578078	SMNDC1|K562	20
chr17	7577744	7578744	CCAT1|hela|ENSG00000161960|dwEE	chr17	7577954	7577998	UCHL5|HepG2	44
chr17	7577744	7578744	CCAT1|hela|ENSG00000161960|dwEE	chr17	7577891	7577919	SF3B1|K562	28
chr17	7577744	7578744	CCAT1|hela|ENSG00000161960|dwEE	chr17	7578165	7578182	NOLC1|K562	17
chr17	7577744	7578744	CCAT1|hela|ENSG00000161960|dwEE	chr17	7578022	7578084	GTF2F1|HepG2	62
chr17	7577744	7578744	CCAT1|hela|ENSG00000161960|dwEE	chr17	7577816	7577861	U2AF2|HepG2	45
chr17	7577744	7578744	CCAT1|hela|ENSG00000161960|dwEE	chr17	7578053	7578058	PTBP1|HepG2	5
chr17	7577744	7578744	CCAT1|hela|ENSG00000161960|dwEE	chr17	7578028	7578087	LARP4|HepG2	59
chr17	7577744	7578744	CCAT1|hela|ENSG00000161960|dwEE	chr17	7577892	7577909	GRWD1|HepG2	17
chr17	7577744	7578744	CCAT1|hela|ENSG00000161960|dwEE	chr17	7578054	7578092	RPS3|K562	38
chr17	7577744	7578744	CCAT1|hela|ENSG00000161960|dwEE	chr17	7578052	7578087	UCHL5|K562	35
chr17	7577744	7578744	CCAT1|hela|ENSG00000161960|dwEE	chr17	7578012	7578027	UCHL5|HepG2	15
chr17	7577744	7578744	CCAT1|hela|ENSG00000161960|dwEE	chr17	7578498	7578579	FXR2|K562	81
chr17	7577744	7578744	CCAT1|hela|ENSG00000161960|dwEE	chr17	7577995	7578002	PTBP1|HepG2	7
chr17	7577744	7578744	CCAT1|hela|ENSG00000161960|dwEE	chr17	7577966	7578002	FBL|HEK293	36
chr17	7577744	7578744	CCAT1|hela|ENSG00000161960|dwEE	chr17	7578024	7578056	KHDRBS1|K562	32
chr17	7577744	7578744	CCAT1|hela|ENSG00000161960|dwEE	chr17	7578031	7578068	FXR2|K562	37
chr17	7577744	7578744	CCAT1|hela|ENSG00000161960|dwEE	chr17	7578037	7578055	TRA2A|K562	18
chr17	7577744	7578744	CCAT1|hela|ENSG00000161960|dwEE	chr17	7578676	7578702	QKI|HEK293	26
chr17	7577744	7578744	CCAT1|hela|ENSG00000161960|dwEE	chr17	7578679	7578690	GTF2F1|HepG2	11
chr17	7577744	7578744	CCAT1|hela|ENSG00000161960|dwEE	chr17	7578024	7578086	PUM2|K562	62
chr17	7577744	7578744	CCAT1|hela|ENSG00000161960|dwEE	chr17	7578009	7578105	SUPV3L1|HepG2	96
chr17	7577744	7578744	CCAT1|hela|ENSG00000161960|dwEE	chr17	7578058	7578062	DKC1|HepG2	4
chr17	7577744	7578744	CCAT1|hela|ENSG00000161960|dwEE	chr17	7577954	7577994	NOLC1|HepG2	40
chr17	7577744	7578744	CCAT1|hela|ENSG00000161960|dwEE	chr17	7577987	7577999	U2AF1|K562	12
chr17	7577744	7578744	CCAT1|hela|ENSG00000161960|dwEE	chr17	7577826	7577840	QKI|K562	14
chr17	7577744	7578744	CCAT1|hela|ENSG00000161960|dwEE	chr17	7578059	7578075	HLTF|K562	16
chr17	7577744	7578744	CCAT1|hela|ENSG00000161960|dwEE	chr17	7578006	7578091	AARS|K562	85
chr17	7577744	7578744	CCAT1|hela|ENSG00000161960|dwEE	chr17	7577955	7577999	DDX55|HepG2	44
chr17	7577744	7578744	CCAT1|hela|ENSG00000161960|dwEE	chr17	7577958	7577994	NKRF|HepG2	36
chr17	7577744	7578744	CCAT1|hela|ENSG00000161960|dwEE	chr17	7578019	7578050	HLTF|K562	31
chr17	7577744	7578744	CCAT1|hela|ENSG00000161960|dwEE	chr17	7578164	7578170	TNRC6A|K562	6
chr17	7577744	7578744	CCAT1|hela|ENSG00000161960|dwEE	chr17	7578041	7578087	SLTM|HepG2	46
chr17	7577744	7578744	CCAT1|hela|ENSG00000161960|dwEE	chr17	7577825	7577859	RPS3|K562	34
chr17	7577744	7578744	CCAT1|hela|ENSG00000161960|dwEE	chr17	7578518	7578561	LARP4|K562	43
chr17	7577744	7578744	CCAT1|hela|ENSG00000161960|dwEE	chr17	7577903	7577912	QKI|HepG2	9
chr17	7577744	7578744	CCAT1|hela|ENSG00000161960|dwEE	chr17	7577902	7577915	SLBP|K562	13
chr17	7577744	7578744	CCAT1|hela|ENSG00000161960|dwEE	chr17	7578070	7578072	DKC1|HepG2	2
chr17	7577744	7578744	CCAT1|hela|ENSG00000161960|dwEE	chr17	7578021	7578059	AARS|K562	38
chr17	7577744	7578744	CCAT1|hela|ENSG00000161960|dwEE	chr17	7578049	7578058	DKC1|HepG2	9
chr17	7577744	7578744	CCAT1|hela|ENSG00000161960|dwEE	chr17	7578506	7578554	FASTKD2|HepG2	48
chr17	7577744	7578744	CCAT1|hela|ENSG00000161960|dwEE	chr17	7577853	7577895	SUB1|HepG2	42
chr17	7577744	7578744	CCAT1|hela|ENSG00000161960|dwEE	chr17	7578327	7578368	U2AF2|K562	41
chr17	7577744	7578744	CCAT1|hela|ENSG00000161960|dwEE	chr17	7578032	7578090	SRSF1|K562	58
chr17	7577744	7578744	CCAT1|hela|ENSG00000161960|dwEE	chr17	7577816	7577850	U2AF2|HepG2	34
chr17	7577744	7578744	CCAT1|hela|ENSG00000161960|dwEE	chr17	7577972	7578001	LARP7|K562	29
chr17	7577744	7578744	CCAT1|hela|ENSG00000161960|dwEE	chr17	7578221	7578232	UCHL5|HepG2	11
chr17	7577744	7578744	CCAT1|hela|ENSG00000161960|dwEE	chr17	7577956	7577975	GRSF1|HepG2	19
chr17	7577744	7578744	CCAT1|hela|ENSG00000161960|dwEE	chr17	7578074	7578081	NOLC1|HepG2	7
chr17	7577744	7578744	CCAT1|hela|ENSG00000161960|dwEE	chr17	7577898	7577923	RBM15|K562	25
chr17	7577744	7578744	CCAT1|hela|ENSG00000161960|dwEE	chr17	7577825	7577882	LIN28A|HEK293	57
chr17	7577744	7578744	CCAT1|hela|ENSG00000161960|dwEE	chr17	7578528	7578559	HNRNPL|HepG2	31
chr17	7577744	7578744	CCAT1|hela|ENSG00000161960|dwEE	chr17	7577966	7577997	RBM22|K562	31
chr17	7577744	7578744	CCAT1|hela|ENSG00000161960|dwEE	chr17	7577954	7577993	NOLC1|HepG2	39
chr17	7577744	7578744	CCAT1|hela|ENSG00000161960|dwEE	chr17	7578020	7578087	KHSRP|K562	67
chr17	7577744	7578744	CCAT1|hela|ENSG00000161960|dwEE	chr17	7577998	7578056	RPS3|HepG2	58
chr17	7577744	7578744	CCAT1|hela|ENSG00000161960|dwEE	chr17	7578039	7578088	RBM22|K562	49
chr17	7577744	7578744	CCAT1|hela|ENSG00000161960|dwEE	chr17	7578341	7578361	ILF3|K562	20
chr17	7577744	7578744	CCAT1|hela|ENSG00000161960|dwEE	chr17	7578274	7578317	SF3B4|HepG2	43
chr17	7577744	7578744	CCAT1|hela|ENSG00000161960|dwEE	chr17	7578060	7578092	TNRC6A|K562	32
chr17	7577744	7578744	CCAT1|hela|ENSG00000161960|dwEE	chr17	7578069	7578094	SF3A3|HepG2	25
chr17	7577744	7578744	CCAT1|hela|ENSG00000161960|dwEE	chr17	7577962	7578013	POLR2G|HepG2	51
chr17	7577744	7578744	CCAT1|hela|ENSG00000161960|dwEE	chr17	7578523	7578580	FAM120A|HepG2	57
chr17	7577744	7578744	CCAT1|hela|ENSG00000161960|dwEE	chr17	7578008	7578094	LSM11|HepG2	86
chr17	7577744	7578744	CCAT1|hela|ENSG00000161960|dwEE	chr17	7577966	7578015	HNRNPC|HepG2	49
chr17	7577744	7578744	CCAT1|hela|ENSG00000161960|dwEE	chr17	7577996	7578002	PTBP1|HepG2	6
chr17	7577744	7578744	CCAT1|hela|ENSG00000161960|dwEE	chr17	7577862	7577890	FMR1|K562	28
chr17	7577744	7578744	CCAT1|hela|ENSG00000161960|dwEE	chr17	7578031	7578059	EXOSC5|K562	28
chr17	7577744	7578744	CCAT1|hela|ENSG00000161960|dwEE	chr17	7578024	7578051	PTBP1|K562	27
chr17	7577744	7578744	CCAT1|hela|ENSG00000161960|dwEE	chr17	7578175	7578181	YBX3|K562	6
chr17	7577744	7578744	CCAT1|hela|ENSG00000161960|dwEE	chr17	7577936	7577962	PTBP1|HEK293T	26
chr17	7577744	7578744	CCAT1|hela|ENSG00000161960|dwEE	chr17	7578032	7578056	EIF3H|HepG2	24
chr17	7577744	7578744	CCAT1|hela|ENSG00000161960|dwEE	chr17	7578490	7578554	DDX6|HepG2	64
chr17	7577744	7578744	CCAT1|hela|ENSG00000161960|dwEE	chr17	7578050	7578081	HLTF|K562	31
chr17	7577744	7578744	CCAT1|hela|ENSG00000161960|dwEE	chr17	7577826	7577827	DHX30|HepG2	1
chr17	7577744	7578744	CCAT1|hela|ENSG00000161960|dwEE	chr17	7577994	7578002	DKC1|HepG2	8
chr17	7577744	7578744	CCAT1|hela|ENSG00000161960|dwEE	chr17	7577884	7577930	RPS5|HepG2	46
chr17	7577744	7578744	CCAT1|hela|ENSG00000161960|dwEE	chr17	7577953	7577958	NKRF|HepG2	5
chr17	7577744	7578744	CCAT1|hela|ENSG00000161960|dwEE	chr17	7577961	7578006	NSUN2|K562	45
chr17	7577744	7578744	CCAT1|hela|ENSG00000161960|dwEE	chr17	7577970	7578078	HNRNPL|K562	108
chr17	7577744	7578744	CCAT1|hela|ENSG00000161960|dwEE	chr17	7578260	7578295	EFTUD2|HepG2	35
chr17	7577744	7578744	CCAT1|hela|ENSG00000161960|dwEE	chr17	7577963	7578018	U2AF1|HepG2	55
chr17	7577744	7578744	CCAT1|hela|ENSG00000161960|dwEE	chr17	7578552	7578558	SRSF9|HepG2	6
chr17	7577744	7578744	CCAT1|hela|ENSG00000161960|dwEE	chr17	7578470	7578567	LARP4|HepG2	97
chr17	7577744	7578744	CCAT1|hela|ENSG00000161960|dwEE	chr17	7578014	7578090	DDX55|HepG2	76
chr17	7577744	7578744	CCAT1|hela|ENSG00000161960|dwEE	chr17	7577963	7577995	PRPF8|HepG2	32
chr17	7577744	7578744	CCAT1|hela|ENSG00000161960|dwEE	chr17	7578057	7578094	SMNDC1|HepG2	37
chr17	7577744	7578744	CCAT1|hela|ENSG00000161960|dwEE	chr17	7577826	7577846	IGF2BP1|HepG2	20
chr17	7577744	7578744	CCAT1|hela|ENSG00000161960|dwEE	chr17	7578012	7578092	AKAP8L|K562	80
chr17	7577744	7578744	CCAT1|hela|ENSG00000161960|dwEE	chr17	7578629	7578702	HNRNPC|HepG2	73
chr17	7577744	7578744	CCAT1|hela|ENSG00000161960|dwEE	chr17	7577986	7578036	ILF3|HepG2	50
chr17	7577744	7578744	CCAT1|hela|ENSG00000161960|dwEE	chr17	7578029	7578038	TROVE2|HepG2	9
chr17	7577744	7578744	CCAT1|hela|ENSG00000161960|dwEE	chr17	7577959	7578013	BCCIP|HepG2	54
chr17	7577744	7578744	CCAT1|hela|ENSG00000161960|dwEE	chr17	7578070	7578092	FASTKD2|K562	22
chr17	7577744	7578744	CCAT1|hela|ENSG00000161960|dwEE	chr17	7578039	7578080	SRSF1|HepG2	41
chr17	7577744	7578744	CCAT1|hela|ENSG00000161960|dwEE	chr17	7577900	7577914	DGCR8|K562	14
chr17	7577744	7578744	CCAT1|hela|ENSG00000161960|dwEE	chr17	7578164	7578166	PUS1|K562	2
chr17	7577744	7578744	CCAT1|hela|ENSG00000161960|dwEE	chr17	7578011	7578050	UCHL5|K562	39
chr17	7577744	7578744	CCAT1|hela|ENSG00000161960|dwEE	chr17	7577993	7578009	NOL12|HepG2	16
chr17	7577744	7578744	CCAT1|hela|ENSG00000161960|dwEE	chr17	7578067	7578070	DKC1|HepG2	3
chr17	7577744	7578744	CCAT1|hela|ENSG00000161960|dwEE	chr17	7578018	7578091	QKI|K562	73
chr17	7577744	7578744	CCAT1|hela|ENSG00000161960|dwEE	chr17	7578676	7578742	ELAVL1|HEK293	66
chr17	7577744	7578744	CCAT1|hela|ENSG00000161960|dwEE	chr17	7578022	7578061	LARP7|HepG2	39
chr17	7577744	7578744	CCAT1|hela|ENSG00000161960|dwEE	chr17	7578681	7578691	XRN2|HepG2	10
chr17	7577744	7578744	CCAT1|hela|ENSG00000161960|dwEE	chr17	7578010	7578029	FTO|K562	19
chr17	7577744	7578744	CCAT1|hela|ENSG00000161960|dwEE	chr17	7578371	7578374	DDX55|HepG2	3
chr17	7577744	7578744	CCAT1|hela|ENSG00000161960|dwEE	chr17	7578062	7578068	DKC1|HepG2	6
chr17	7577744	7578744	CCAT1|hela|ENSG00000161960|dwEE	chr17	7578675	7578686	DGCR8|HepG2	11
chr17	7577744	7578744	CCAT1|hela|ENSG00000161960|dwEE	chr17	7577936	7577962	AGO2|HEK293	26
chr17	7577744	7578744	CCAT1|hela|ENSG00000161960|dwEE	chr17	7578724	7578778	HNRNPK|HepG2	20
chr17	7577744	7578744	CCAT1|hela|ENSG00000161960|dwEE	chr17	7578532	7578580	RBFOX2|HepG2	48
chr17	28737236	28738236	CCAT1|hela|ENSG00000160602|dwEE	chr17	28737349	28737383	UPF1|K562	34
chr17	28737236	28738236	CCAT1|hela|ENSG00000160602|dwEE	chr17	28737270	28737287	SF3B4|K562	17
chr17	28737236	28738236	CCAT1|hela|ENSG00000160602|dwEE	chr17	28737305	28737326	NCBP2|HepG2	21
chr17	28737236	28738236	CCAT1|hela|ENSG00000160602|dwEE	chr17	28737245	28737279	CSTF2T|HepG2	34
chr17	28737236	28738236	CCAT1|hela|ENSG00000160602|dwEE	chr17	28737230	28737282	HNRNPM|K562	46
chr17	28737236	28738236	CCAT1|hela|ENSG00000160602|dwEE	chr17	28737348	28737377	PPIG|HepG2	29
chr17	28737236	28738236	CCAT1|hela|ENSG00000160602|dwEE	chr17	28737305	28737325	SRSF9|HepG2	20
chr17	28737236	28738236	CCAT1|hela|ENSG00000160602|dwEE	chr17	28737245	28737306	SF3B4|HepG2	61
chr17	28737236	28738236	CCAT1|hela|ENSG00000160602|dwEE	chr17	28737308	28737338	EFTUD2|HepG2	30
chr17	28737236	28738236	CCAT1|hela|ENSG00000160602|dwEE	chr17	28737438	28737472	CSTF2T|HepG2	34
chr17	28737236	28738236	CCAT1|hela|ENSG00000160602|dwEE	chr17	28737238	28737271	XRN2|HepG2	33
chr17	28737236	28738236	CCAT1|hela|ENSG00000160602|dwEE	chr17	28737251	28737274	U2AF1|HepG2	23
chr17	28737236	28738236	CCAT1|hela|ENSG00000160602|dwEE	chr17	28737515	28737534	PPIG|HepG2	19
chr17	28737236	28738236	CCAT1|hela|ENSG00000160602|dwEE	chr17	28737392	28737440	BUD13|K562	48
chr17	28737236	28738236	CCAT1|hela|ENSG00000160602|dwEE	chr17	28737370	28737439	UCHL5|HepG2	69
chr17	28737236	28738236	CCAT1|hela|ENSG00000160602|dwEE	chr17	28737248	28737290	EFTUD2|HepG2	42
chr17	28737236	28738236	CCAT1|hela|ENSG00000160602|dwEE	chr17	28737391	28737424	TRA2A|HepG2	33
chr17	28737236	28738236	CCAT1|hela|ENSG00000160602|dwEE	chr17	28737421	28737442	FASTKD2|HepG2	21
chr17	28737236	28738236	CCAT1|hela|ENSG00000160602|dwEE	chr17	28737294	28737342	CPSF6|HEK293	48
chr17	28737236	28738236	CCAT1|hela|ENSG00000160602|dwEE	chr17	28737316	28737342	U2AF1|HepG2	26
chr17	28737236	28738236	CCAT1|hela|ENSG00000160602|dwEE	chr17	28737375	28737425	PPIG|HepG2	50
chr17	28737236	28738236	CCAT1|hela|ENSG00000160602|dwEE	chr17	28737655	28737665	EIF3D|HepG2	10
chr17	28737236	28738236	CCAT1|hela|ENSG00000160602|dwEE	chr17	28737645	28737690	TROVE2|HepG2	45
chr17	28737236	28738236	CCAT1|hela|ENSG00000160602|dwEE	chr17	28737572	28737618	EFTUD2|HepG2	46
chr17	28737236	28738236	CCAT1|hela|ENSG00000160602|dwEE	chr17	28737944	28737974	SRSF1|HepG2	30
chr17	28737236	28738236	CCAT1|hela|ENSG00000160602|dwEE	chr17	28737557	28737614	FAM120A|HepG2	57
chr17	28737236	28738236	CCAT1|hela|ENSG00000160602|dwEE	chr17	28737671	28737693	NCBP2|HepG2	22
chr17	28737236	28738236	CCAT1|hela|ENSG00000160602|dwEE	chr17	28738171	28738214	BUD13|K562	43
chr17	28737236	28738236	CCAT1|hela|ENSG00000160602|dwEE	chr17	28738092	28738135	ZNF622|K562	43
chr17	28737236	28738236	CCAT1|hela|ENSG00000160602|dwEE	chr17	28737554	28737584	DGCR8|HepG2	30
chr17	28737236	28738236	CCAT1|hela|ENSG00000160602|dwEE	chr17	28738058	28738097	BUD13|K562	39
chr17	28737236	28738236	CCAT1|hela|ENSG00000160602|dwEE	chr17	28737653	28737694	BUD13|HepG2	41
chr17	28737236	28738236	CCAT1|hela|ENSG00000160602|dwEE	chr17	28737571	28737627	GRWD1|HepG2	56
chr17	28737236	28738236	CCAT1|hela|ENSG00000160602|dwEE	chr17	28738104	28738134	SRSF1|HepG2	30
chr17	28737236	28738236	CCAT1|hela|ENSG00000160602|dwEE	chr17	28737580	28737603	RBM5|HepG2	23
chr17	28737236	28738236	CCAT1|hela|ENSG00000160602|dwEE	chr17	28737650	28737702	DDX59|HepG2	52
chr17	28737236	28738236	CCAT1|hela|ENSG00000160602|dwEE	chr17	28738091	28738126	U2AF1|HepG2	35
chr17	28737236	28738236	CCAT1|hela|ENSG00000160602|dwEE	chr17	28737608	28737685	RBFOX2|HepG2	77
chr17	28737236	28738236	CCAT1|hela|ENSG00000160602|dwEE	chr17	28737651	28737710	PRPF8|HepG2	59
chr17	28737236	28738236	CCAT1|hela|ENSG00000160602|dwEE	chr17	28737677	28737702	TROVE2|HepG2	25
chr17	28737236	28738236	CCAT1|hela|ENSG00000160602|dwEE	chr17	28737660	28737683	SRSF9|HepG2	23
chr17	28737236	28738236	CCAT1|hela|ENSG00000160602|dwEE	chr17	28737624	28737671	TBRG4|HepG2	47
chr17	28737236	28738236	CCAT1|hela|ENSG00000160602|dwEE	chr17	28737812	28737853	EFTUD2|K562	41
chr17	28737236	28738236	CCAT1|hela|ENSG00000160602|dwEE	chr17	28737638	28737675	PRPF8|K562	37
chr17	28737236	28738236	CCAT1|hela|ENSG00000160602|dwEE	chr17	28737673	28737706	EIF3H|HepG2	33
chr17	28737236	28738236	CCAT1|hela|ENSG00000160602|dwEE	chr17	28737880	28737912	IGF2BP3|HepG2	32
chr17	28737236	28738236	CCAT1|hela|ENSG00000160602|dwEE	chr17	28737582	28737627	EFTUD2|K562	45
chr17	28737236	28738236	CCAT1|hela|ENSG00000160602|dwEE	chr17	28737986	28738009	GRWD1|HepG2	23
chr17	28737236	28738236	CCAT1|hela|ENSG00000160602|dwEE	chr17	28737540	28737604	UCHL5|HepG2	64
chr17	28737236	28738236	CCAT1|hela|ENSG00000160602|dwEE	chr17	28738029	28738060	IGF2BP3|HepG2	31
chr17	28737236	28738236	CCAT1|hela|ENSG00000160602|dwEE	chr17	28737998	28738026	UCHL5|HepG2	28
chr17	28737236	28738236	CCAT1|hela|ENSG00000160602|dwEE	chr17	28737999	28738001	PPIG|HepG2	2
chr17	28737236	28738236	CCAT1|hela|ENSG00000160602|dwEE	chr17	28737536	28737574	PCBP2|HepG2	38
chr17	28737236	28738236	CCAT1|hela|ENSG00000160602|dwEE	chr17	28737541	28737570	ZRANB2|K562	29
chr17	28737236	28738236	CCAT1|hela|ENSG00000160602|dwEE	chr17	28737547	28737623	FASTKD2|HepG2	76
chr17	28737236	28738236	CCAT1|hela|ENSG00000160602|dwEE	chr17	28738102	28738128	LSM11|HepG2	26
chr17	28737236	28738236	CCAT1|hela|ENSG00000160602|dwEE	chr17	28737602	28737695	UCHL5|HepG2	93
chr17	28737236	28738236	CCAT1|hela|ENSG00000160602|dwEE	chr17	28738041	28738091	EFTUD2|HepG2	50
chr17	28737236	28738236	CCAT1|hela|ENSG00000160602|dwEE	chr17	28738066	28738083	UCHL5|K562	17
chr17	28737236	28738236	CCAT1|hela|ENSG00000160602|dwEE	chr17	28737582	28737627	U2AF2|K562	45
chr17	28737236	28738236	CCAT1|hela|ENSG00000160602|dwEE	chr17	28737584	28737610	NKRF|HepG2	26
chr17	28737236	28738236	CCAT1|hela|ENSG00000160602|dwEE	chr17	28738115	28738133	AGGF1|HepG2	18
chr17	28737236	28738236	CCAT1|hela|ENSG00000160602|dwEE	chr17	28738186	28738239	PPIG|HepG2	50
chr17	28737236	28738236	CCAT1|hela|ENSG00000160602|dwEE	chr17	28737819	28737843	BUD13|HepG2	24
chr17	28737236	28738236	CCAT1|hela|ENSG00000160602|dwEE	chr17	28737733	28737771	PRPF8|HepG2	38
chr17	28737236	28738236	CCAT1|hela|ENSG00000160602|dwEE	chr17	28737569	28737603	AUH|HepG2	34
chr17	28737236	28738236	CCAT1|hela|ENSG00000160602|dwEE	chr17	28737937	28737953	EIF3D|HepG2	16
chr17	28737236	28738236	CCAT1|hela|ENSG00000160602|dwEE	chr17	28737547	28737614	IGF2BP3|HepG2	67
chr17	28737236	28738236	CCAT1|hela|ENSG00000160602|dwEE	chr17	28737697	28737721	SUPV3L1|HepG2	24
chr17	28737236	28738236	CCAT1|hela|ENSG00000160602|dwEE	chr17	28737566	28737611	RPS5|HepG2	45
chr17	28737236	28738236	CCAT1|hela|ENSG00000160602|dwEE	chr17	28737537	28737589	RPS5|HepG2	52
chr17	28737236	28738236	CCAT1|hela|ENSG00000160602|dwEE	chr17	28737803	28737837	RBFOX2|HepG2	34
chr17	28737236	28738236	CCAT1|hela|ENSG00000160602|dwEE	chr17	28737579	28737619	AUH|HepG2	40
chr17	28737236	28738236	CCAT1|hela|ENSG00000160602|dwEE	chr17	28737631	28737678	RBFOX2|HepG2	47
chr17	28737236	28738236	CCAT1|hela|ENSG00000160602|dwEE	chr17	28737544	28737655	SF3B4|HepG2	111
chr17	28737236	28738236	CCAT1|hela|ENSG00000160602|dwEE	chr17	28737668	28737714	SRSF7|K562	46
chr17	28737236	28738236	CCAT1|hela|ENSG00000160602|dwEE	chr17	28737624	28737667	PTBP1|HepG2	43
chr17	28737236	28738236	CCAT1|hela|ENSG00000160602|dwEE	chr17	28738186	28738202	PRPF8|K562	16
chr17	28737236	28738236	CCAT1|hela|ENSG00000160602|dwEE	chr17	28737639	28737695	PRPF8|K562	56
chr17	28737236	28738236	CCAT1|hela|ENSG00000160602|dwEE	chr17	28737886	28737906	DGCR8|HepG2	20
chr17	28737236	28738236	CCAT1|hela|ENSG00000160602|dwEE	chr17	28737570	28737616	U2AF2|HepG2	46
chr17	28737236	28738236	CCAT1|hela|ENSG00000160602|dwEE	chr17	28738164	28738198	RBM15|K562	34
chr17	28737236	28738236	CCAT1|hela|ENSG00000160602|dwEE	chr17	28738120	28738166	SRSF1|HepG2	46
chr17	28737236	28738236	CCAT1|hela|ENSG00000160602|dwEE	chr17	28737551	28737573	DDX24|K562	22
chr17	28737236	28738236	CCAT1|hela|ENSG00000160602|dwEE	chr17	28737991	28738000	U2AF1|HepG2	9
chr17	28737236	28738236	CCAT1|hela|ENSG00000160602|dwEE	chr17	28737596	28737623	EFTUD2|HepG2	27
chr17	28737236	28738236	CCAT1|hela|ENSG00000160602|dwEE	chr17	28738192	28738242	PPIG|HepG2	44
chr17	28737236	28738236	CCAT1|hela|ENSG00000160602|dwEE	chr17	28738180	28738206	SRSF1|HepG2	26
chr17	28737236	28738236	CCAT1|hela|ENSG00000160602|dwEE	chr17	28737873	28737917	SLTM|HepG2	44
chr17	28737236	28738236	CCAT1|hela|ENSG00000160602|dwEE	chr17	28737546	28737635	SF3B4|K562	89
chr17	28737236	28738236	CCAT1|hela|ENSG00000160602|dwEE	chr17	28737827	28737916	PPIG|HepG2	89
chr17	28737236	28738236	CCAT1|hela|ENSG00000160602|dwEE	chr17	28738055	28738074	SF3A3|HepG2	19
chr17	28737236	28738236	CCAT1|hela|ENSG00000160602|dwEE	chr17	28737580	28737599	U2AF1|HepG2	19
chr17	28737236	28738236	CCAT1|hela|ENSG00000160602|dwEE	chr17	28737681	28737711	U2AF1|HepG2	30
chr17	28737236	28738236	CCAT1|hela|ENSG00000160602|dwEE	chr17	28738109	28738145	SRSF7|K562	36
chr17	28737236	28738236	CCAT1|hela|ENSG00000160602|dwEE	chr17	28737986	28738041	EFTUD2|K562	55
chr17	28737236	28738236	CCAT1|hela|ENSG00000160602|dwEE	chr17	28738130	28738160	PPIG|HepG2	30
chr17	28737236	28738236	CCAT1|hela|ENSG00000160602|dwEE	chr17	28737573	28737588	LSM11|HepG2	15
chr17	28737236	28738236	CCAT1|hela|ENSG00000160602|dwEE	chr17	28737748	28737771	SRSF7|HepG2	23
chr17	28737236	28738236	CCAT1|hela|ENSG00000160602|dwEE	chr17	28738180	28738202	UCHL5|K562	22
chr17	28737236	28738236	CCAT1|hela|ENSG00000160602|dwEE	chr17	28738043	28738094	EFTUD2|HepG2	51
chr17	28737236	28738236	CCAT1|hela|ENSG00000160602|dwEE	chr17	28737648	28737696	PRPF8|HepG2	48
chr17	28737236	28738236	CCAT1|hela|ENSG00000160602|dwEE	chr17	28737578	28737616	PPIG|HepG2	38
chr17	28737236	28738236	CCAT1|hela|ENSG00000160602|dwEE	chr17	28737552	28737621	RBFOX2|K562	69
chr17	28737236	28738236	CCAT1|hela|ENSG00000160602|dwEE	chr17	28737560	28737589	SMNDC1|HepG2	29
chr17	28737236	28738236	CCAT1|hela|ENSG00000160602|dwEE	chr17	28737882	28737914	RBM5|HepG2	32
chr17	28737236	28738236	CCAT1|hela|ENSG00000160602|dwEE	chr17	28737689	28737732	SRSF1|HepG2	43
chr17	28737236	28738236	CCAT1|hela|ENSG00000160602|dwEE	chr17	28737831	28737864	U2AF1|HepG2	33
chr17	28737236	28738236	CCAT1|hela|ENSG00000160602|dwEE	chr17	28737573	28737611	BCCIP|HepG2	38
chr17	28737236	28738236	CCAT1|hela|ENSG00000160602|dwEE	chr17	28737613	28737692	SF3A3|HepG2	79
chr17	28737236	28738236	CCAT1|hela|ENSG00000160602|dwEE	chr17	28737546	28737589	LARP4|HepG2	43
chr17	28737236	28738236	CCAT1|hela|ENSG00000160602|dwEE	chr17	28737746	28737787	RBM5|HepG2	41
chr17	28737236	28738236	CCAT1|hela|ENSG00000160602|dwEE	chr17	28737590	28737631	CDC40|HepG2	41
chr17	28737236	28738236	CCAT1|hela|ENSG00000160602|dwEE	chr17	28737577	28737602	CPSF6|HEK293	25
chr17	28737236	28738236	CCAT1|hela|ENSG00000160602|dwEE	chr17	28738047	28738066	SF3B4|HepG2	19
chr17	28737236	28738236	CCAT1|hela|ENSG00000160602|dwEE	chr17	28737893	28737900	PRPF8|HepG2	7
chr17	28737236	28738236	CCAT1|hela|ENSG00000160602|dwEE	chr17	28737891	28737928	SRSF1|HepG2	37
chr17	28737236	28738236	CCAT1|hela|ENSG00000160602|dwEE	chr17	28737630	28737685	SF3A3|HepG2	55
chr17	28737236	28738236	CCAT1|hela|ENSG00000160602|dwEE	chr17	28737563	28737607	SUPV3L1|HepG2	44
chr17	28737236	28738236	CCAT1|hela|ENSG00000160602|dwEE	chr17	28737544	28737569	CSTF2T|HepG2	25
chr17	28737236	28738236	CCAT1|hela|ENSG00000160602|dwEE	chr17	28737622	28737661	CDC40|HepG2	39
chr17	28737236	28738236	CCAT1|hela|ENSG00000160602|dwEE	chr17	28738224	28738243	TAF15|HepG2	12
chr17	28737236	28738236	CCAT1|hela|ENSG00000160602|dwEE	chr17	28737566	28737615	U2AF1|HepG2	49
chr17	28737236	28738236	CCAT1|hela|ENSG00000160602|dwEE	chr17	28737872	28737912	U2AF1|HepG2	40
chr17	28737236	28738236	CCAT1|hela|ENSG00000160602|dwEE	chr17	28737670	28737700	U2AF1|HepG2	30
chr17	28737236	28738236	CCAT1|hela|ENSG00000160602|dwEE	chr17	28737652	28737685	XRCC6|HepG2	33
chr17	28737236	28738236	CCAT1|hela|ENSG00000160602|dwEE	chr17	28737560	28737597	DROSHA|K562	37
chr17	28737236	28738236	CCAT1|hela|ENSG00000160602|dwEE	chr17	28737892	28737943	MTPAP|K562	51
chr17	28737236	28738236	CCAT1|hela|ENSG00000160602|dwEE	chr17	28737557	28737665	CSTF2|HepG2	108
chr17	28737236	28738236	CCAT1|hela|ENSG00000160602|dwEE	chr17	28737565	28737595	IGF2BP3|HepG2	30
chr17	28737236	28738236	CCAT1|hela|ENSG00000160602|dwEE	chr17	28737557	28737580	SMNDC1|K562	23
chr17	28737236	28738236	CCAT1|hela|ENSG00000160602|dwEE	chr17	28738208	28738302	HNRNPA1|HepG2	28
chr17	28737236	28738236	CCAT1|hela|ENSG00000160602|dwEE	chr17	28737585	28737624	CPSF6|K562	39
chr17	28737236	28738236	CCAT1|hela|ENSG00000160602|dwEE	chr17	28738216	28738255	SLTM|HepG2	20
chr17	28737236	28738236	CCAT1|hela|ENSG00000160602|dwEE	chr17	28737562	28737596	RBM22|HepG2	34
chr17	28737236	28738236	CCAT1|hela|ENSG00000160602|dwEE	chr17	28737827	28737856	UCHL5|HepG2	29
chr17	28737236	28738236	CCAT1|hela|ENSG00000160602|dwEE	chr17	28737698	28737735	PPIG|HepG2	37
chr17	28737236	28738236	CCAT1|hela|ENSG00000160602|dwEE	chr17	28737555	28737584	SRSF7|K562	29
chr17	28737236	28738236	CCAT1|hela|ENSG00000160602|dwEE	chr17	28737503	28737619	PPIG|HepG2	116
chr17	28737236	28738236	CCAT1|hela|ENSG00000160602|dwEE	chr17	28737508	28737551	U2AF2|HepG2	43
chr17	28737236	28738236	CCAT1|hela|ENSG00000160602|dwEE	chr17	28737524	28737606	PRPF8|K562	82
chr17	28737236	28738236	CCAT1|hela|ENSG00000160602|dwEE	chr17	28737519	28737631	RBFOX2|HepG2	112
chr17	28737236	28738236	CCAT1|hela|ENSG00000160602|dwEE	chr17	28737521	28737585	PRPF8|K562	64
chr17	28737236	28738236	CCAT1|hela|ENSG00000160602|dwEE	chr17	28737509	28737614	PRPF8|HepG2	105
chr17	28737236	28738236	CCAT1|hela|ENSG00000160602|dwEE	chr17	28737519	28737660	RBM22|HepG2	141
chr17	28737236	28738236	CCAT1|hela|ENSG00000160602|dwEE	chr17	28737511	28737654	RBM15|HepG2	143
chr17	28737236	28738236	CCAT1|hela|ENSG00000160602|dwEE	chr17	28737531	28737627	BUD13|HepG2	96
chr17	28737236	28738236	CCAT1|hela|ENSG00000160602|dwEE	chr17	28737507	28737542	GRWD1|HepG2	35
chr17	28737236	28738236	CCAT1|hela|ENSG00000160602|dwEE	chr17	28737525	28737612	XRN2|HepG2	87
chr17	28737236	28738236	CCAT1|hela|ENSG00000160602|dwEE	chr17	28737514	28737614	PRPF8|HepG2	100
chr17	28737236	28738236	CCAT1|hela|ENSG00000160602|dwEE	chr17	28737503	28737608	RBFOX2|HepG2	105
chr17	28737236	28738236	CCAT1|hela|ENSG00000160602|dwEE	chr17	28737530	28737613	SF3B4|HepG2	83
chr17	28737236	28738236	CCAT1|hela|ENSG00000160602|dwEE	chr17	28737509	28737567	BUD13|HepG2	58
chr3	52291422	52292422	XLOC_014806up|u87|ENSG00000168237|dwEE	chr3	52291703	52291714	RBFOX2|HepG2	11
chr3	52291422	52292422	XLOC_014806up|u87|ENSG00000168237|dwEE	chr3	52291782	52291816	XRCC6|HepG2	34
chr3	52291422	52292422	XLOC_014806up|u87|ENSG00000168237|dwEE	chr3	52292178	52292190	SUPV3L1|HepG2	12
chr3	52291422	52292422	XLOC_014806up|u87|ENSG00000168237|dwEE	chr3	52291689	52291762	UCHL5|HepG2	73
chr3	52291422	52292422	XLOC_014806up|u87|ENSG00000168237|dwEE	chr3	52291765	52291778	XPO5|HepG2	13
chr3	52291422	52292422	XLOC_014806up|u87|ENSG00000168237|dwEE	chr3	52291950	52291996	CSTF2T|K562	46
chr3	52291422	52292422	XLOC_014806up|u87|ENSG00000168237|dwEE	chr3	52292191	52292206	DDX6|HepG2	15
chr3	52291422	52292422	XLOC_014806up|u87|ENSG00000168237|dwEE	chr3	52292069	52292105	EFTUD2|HepG2	36
chr3	52291422	52292422	XLOC_014806up|u87|ENSG00000168237|dwEE	chr3	52291849	52291874	MTPAP|K562	25
chr3	52291422	52292422	XLOC_014806up|u87|ENSG00000168237|dwEE	chr3	52291715	52291777	EFTUD2|HepG2	62
chr3	52291422	52292422	XLOC_014806up|u87|ENSG00000168237|dwEE	chr3	52292421	52292450	CSTF2T|HepG2	1
chr3	52291422	52292422	XLOC_014806up|u87|ENSG00000168237|dwEE	chr3	52291955	52291988	GTF2F1|HepG2	33
chr3	52291422	52292422	XLOC_014806up|u87|ENSG00000168237|dwEE	chr3	52291520	52291576	UCHL5|HepG2	56
chr3	52291422	52292422	XLOC_014806up|u87|ENSG00000168237|dwEE	chr3	52291530	52291580	HNRNPC|HepG2	50
chr3	52291422	52292422	XLOC_014806up|u87|ENSG00000168237|dwEE	chr3	52292218	52292260	PRPF8|HepG2	42
chr3	52291422	52292422	XLOC_014806up|u87|ENSG00000168237|dwEE	chr3	52292064	52292113	PRPF8|HepG2	49
chr3	52291422	52292422	XLOC_014806up|u87|ENSG00000168237|dwEE	chr3	52291534	52291581	U2AF1|HepG2	47
chr3	52291422	52292422	XLOC_014806up|u87|ENSG00000168237|dwEE	chr3	52291725	52291752	EFTUD2|HepG2	27
chr3	52291422	52292422	XLOC_014806up|u87|ENSG00000168237|dwEE	chr3	52291876	52291902	POLR2G|HepG2	26
chr3	52291422	52292422	XLOC_014806up|u87|ENSG00000168237|dwEE	chr3	52291954	52291975	ILF3|HepG2	21
chr3	52291422	52292422	XLOC_014806up|u87|ENSG00000168237|dwEE	chr3	52291961	52291979	CSTF2T|K562	18
chr3	52291422	52292422	XLOC_014806up|u87|ENSG00000168237|dwEE	chr3	52291536	52291565	PTBP1|HepG2	29
chr3	52291422	52292422	XLOC_014806up|u87|ENSG00000168237|dwEE	chr3	52292303	52292315	DGCR8|HepG2	12
chr3	52291422	52292422	XLOC_014806up|u87|ENSG00000168237|dwEE	chr3	52292094	52292102	SRSF7|HepG2	8
chr3	52291422	52292422	XLOC_014806up|u87|ENSG00000168237|dwEE	chr3	52291672	52291718	CDC40|HepG2	46
chr3	52291422	52292422	XLOC_014806up|u87|ENSG00000168237|dwEE	chr3	52291741	52291783	HNRNPU|HepG2	42
chr3	52291422	52292422	XLOC_014806up|u87|ENSG00000168237|dwEE	chr3	52291532	52291589	RBFOX2|HepG2	57
chr3	52291422	52292422	XLOC_014806up|u87|ENSG00000168237|dwEE	chr3	52291545	52291561	HNRNPU|HepG2	16
chr3	52291422	52292422	XLOC_014806up|u87|ENSG00000168237|dwEE	chr3	52292293	52292340	GRWD1|HepG2	47
chr3	52291422	52292422	XLOC_014806up|u87|ENSG00000168237|dwEE	chr3	52292205	52292258	FAM120A|HepG2	53
chr3	52291422	52292422	XLOC_014806up|u87|ENSG00000168237|dwEE	chr3	52292197	52292252	SF3B4|HepG2	55
chr3	52291422	52292422	XLOC_014806up|u87|ENSG00000168237|dwEE	chr3	52291532	52291574	PCBP2|HepG2	42
chr3	52291422	52292422	XLOC_014806up|u87|ENSG00000168237|dwEE	chr3	52292049	52292109	BCCIP|HepG2	60
chr3	52291422	52292422	XLOC_014806up|u87|ENSG00000168237|dwEE	chr3	52292412	52292448	PPIG|HepG2	10
chr3	52291422	52292422	XLOC_014806up|u87|ENSG00000168237|dwEE	chr3	52291546	52291552	BCCIP|HepG2	6
chr3	52291422	52292422	XLOC_014806up|u87|ENSG00000168237|dwEE	chr3	52292059	52292116	PCBP2|HepG2	57
chr3	52291422	52292422	XLOC_014806up|u87|ENSG00000168237|dwEE	chr3	52291486	52291504	XPO5|HepG2	18
chr3	52291422	52292422	XLOC_014806up|u87|ENSG00000168237|dwEE	chr3	52291544	52291588	TIA1|K562	44
chr3	52291422	52292422	XLOC_014806up|u87|ENSG00000168237|dwEE	chr3	52292409	52292442	RPS3|HepG2	13
chr3	52291422	52292422	XLOC_014806up|u87|ENSG00000168237|dwEE	chr3	52291554	52291585	FAM120A|HepG2	31
chr3	52291422	52292422	XLOC_014806up|u87|ENSG00000168237|dwEE	chr3	52291703	52291740	DDX59|HepG2	37
chr3	52291422	52292422	XLOC_014806up|u87|ENSG00000168237|dwEE	chr3	52291701	52291739	LSM11|HepG2	38
chr3	52291422	52292422	XLOC_014806up|u87|ENSG00000168237|dwEE	chr3	52291967	52291988	AUH|HepG2	21
chr3	52291422	52292422	XLOC_014806up|u87|ENSG00000168237|dwEE	chr3	52291679	52291729	HNRNPK|HepG2	50
chr3	52291422	52292422	XLOC_014806up|u87|ENSG00000168237|dwEE	chr3	52292193	52292241	GTF2F1|HepG2	48
chr3	52291422	52292422	XLOC_014806up|u87|ENSG00000168237|dwEE	chr3	52291539	52291548	DGCR8|HepG2	9
chr3	52291422	52292422	XLOC_014806up|u87|ENSG00000168237|dwEE	chr3	52292213	52292260	SF3A3|HepG2	47
chr3	52291422	52292422	XLOC_014806up|u87|ENSG00000168237|dwEE	chr3	52291930	52291985	TIA1|HepG2	55
chr3	52291422	52292422	XLOC_014806up|u87|ENSG00000168237|dwEE	chr3	52291736	52291775	EIF3D|HepG2	39
chr3	52291422	52292422	XLOC_014806up|u87|ENSG00000168237|dwEE	chr3	52292205	52292215	DGCR8|HepG2	10
chr3	52291422	52292422	XLOC_014806up|u87|ENSG00000168237|dwEE	chr3	52291827	52291857	XRN2|K562	30
chr3	52291422	52292422	XLOC_014806up|u87|ENSG00000168237|dwEE	chr3	52292065	52292095	RBM22|HepG2	30
chr3	52291422	52292422	XLOC_014806up|u87|ENSG00000168237|dwEE	chr3	52292040	52292077	TIA1|HepG2	37
chr3	52291422	52292422	XLOC_014806up|u87|ENSG00000168237|dwEE	chr3	52291734	52291784	U2AF2|K562	50
chr3	52291422	52292422	XLOC_014806up|u87|ENSG00000168237|dwEE	chr3	52291530	52291597	HNRNPU|HepG2	67
chr3	52291422	52292422	XLOC_014806up|u87|ENSG00000168237|dwEE	chr3	52291539	52291594	SLTM|HepG2	55
chr3	52291422	52292422	XLOC_014806up|u87|ENSG00000168237|dwEE	chr3	52292376	52292400	LSM11|HepG2	24
chr3	52291422	52292422	XLOC_014806up|u87|ENSG00000168237|dwEE	chr3	52291543	52291579	XRCC6|HepG2	36
chr3	52291422	52292422	XLOC_014806up|u87|ENSG00000168237|dwEE	chr3	52292315	52292349	SUPV3L1|HepG2	34
chr3	52291422	52292422	XLOC_014806up|u87|ENSG00000168237|dwEE	chr3	52292053	52292117	FAM120A|HepG2	64
chr3	52291422	52292422	XLOC_014806up|u87|ENSG00000168237|dwEE	chr3	52292195	52292233	AKAP8L|K562	38
chr3	52291422	52292422	XLOC_014806up|u87|ENSG00000168237|dwEE	chr3	52291528	52291572	NKRF|HepG2	44
chr3	52291422	52292422	XLOC_014806up|u87|ENSG00000168237|dwEE	chr3	52292371	52292410	SND1|HepG2	39
chr3	52291422	52292422	XLOC_014806up|u87|ENSG00000168237|dwEE	chr3	52291537	52291593	AUH|HepG2	56
chr3	52291422	52292422	XLOC_014806up|u87|ENSG00000168237|dwEE	chr3	52292400	52292433	SFPQ|HepG2	22
chr3	52291422	52292422	XLOC_014806up|u87|ENSG00000168237|dwEE	chr3	52291725	52291777	DDX55|HepG2	52
chr3	52291422	52292422	XLOC_014806up|u87|ENSG00000168237|dwEE	chr3	52291685	52291697	RBM15|HepG2	12
chr3	52291422	52292422	XLOC_014806up|u87|ENSG00000168237|dwEE	chr3	52292288	52292317	LSM11|HepG2	29
chr3	52291422	52292422	XLOC_014806up|u87|ENSG00000168237|dwEE	chr3	52291371	52291434	QKI|HepG2	12
chr3	52291422	52292422	XLOC_014806up|u87|ENSG00000168237|dwEE	chr3	52291539	52291579	XPO5|HepG2	40
chr3	52291422	52292422	XLOC_014806up|u87|ENSG00000168237|dwEE	chr3	52292371	52292401	FAM120A|HepG2	30
chr3	52291422	52292422	XLOC_014806up|u87|ENSG00000168237|dwEE	chr3	52292403	52292436	FASTKD2|HepG2	19
chr3	52291422	52292422	XLOC_014806up|u87|ENSG00000168237|dwEE	chr3	52291718	52291805	PRPF8|HepG2	87
chr3	52291422	52292422	XLOC_014806up|u87|ENSG00000168237|dwEE	chr3	52291953	52291986	EFTUD2|HepG2	33
chr3	52291422	52292422	XLOC_014806up|u87|ENSG00000168237|dwEE	chr3	52291957	52292013	HNRNPA1|K562	56
chr3	52291422	52292422	XLOC_014806up|u87|ENSG00000168237|dwEE	chr3	52292047	52292118	RBFOX2|HepG2	71
chr3	52291422	52292422	XLOC_014806up|u87|ENSG00000168237|dwEE	chr3	52291956	52291984	NOL12|HepG2	28
chr3	52291422	52292422	XLOC_014806up|u87|ENSG00000168237|dwEE	chr3	52292033	52292069	HNRNPU|K562	36
chr3	52291422	52292422	XLOC_014806up|u87|ENSG00000168237|dwEE	chr3	52291504	52291563	HNRNPC|HepG2	59
chr3	52291422	52292422	XLOC_014806up|u87|ENSG00000168237|dwEE	chr3	52291685	52291718	PRPF8|HepG2	33
chr3	52291422	52292422	XLOC_014806up|u87|ENSG00000168237|dwEE	chr3	52291730	52291788	XRCC6|HepG2	58
chr3	52291422	52292422	XLOC_014806up|u87|ENSG00000168237|dwEE	chr3	52292420	52292449	LSM11|HepG2	2
chr3	52291422	52292422	XLOC_014806up|u87|ENSG00000168237|dwEE	chr3	52292203	52292271	BUD13|HepG2	68
chr3	52291422	52292422	XLOC_014806up|u87|ENSG00000168237|dwEE	chr3	52292373	52292402	AUH|HepG2	29
chr3	52291422	52292422	XLOC_014806up|u87|ENSG00000168237|dwEE	chr3	52291821	52291848	EFTUD2|HepG2	27
chr3	52291422	52292422	XLOC_014806up|u87|ENSG00000168237|dwEE	chr3	52291757	52291788	PPIG|HepG2	31
chr3	52291422	52292422	XLOC_014806up|u87|ENSG00000168237|dwEE	chr3	52291805	52291842	TRA2A|HepG2	37
chr3	52291422	52292422	XLOC_014806up|u87|ENSG00000168237|dwEE	chr3	52291632	52291655	HNRNPU|K562	23
chr3	52291422	52292422	XLOC_014806up|u87|ENSG00000168237|dwEE	chr3	52291664	52291723	CDC40|HepG2	59
chr3	52291422	52292422	XLOC_014806up|u87|ENSG00000168237|dwEE	chr3	52291923	52291963	PRPF8|HepG2	40
chr3	52291422	52292422	XLOC_014806up|u87|ENSG00000168237|dwEE	chr3	52292160	52292190	TROVE2|HepG2	30
chr3	52291422	52292422	XLOC_014806up|u87|ENSG00000168237|dwEE	chr3	52291672	52291702	HNRNPC|HepG2	30
chr3	52291422	52292422	XLOC_014806up|u87|ENSG00000168237|dwEE	chr3	52292230	52292237	SMNDC1|HepG2	7
chr3	52291422	52292422	XLOC_014806up|u87|ENSG00000168237|dwEE	chr3	52292070	52292105	IGF2BP1|HepG2	35
chr3	52291422	52292422	XLOC_014806up|u87|ENSG00000168237|dwEE	chr3	52291960	52292000	RBM5|HepG2	40
chr3	52291422	52292422	XLOC_014806up|u87|ENSG00000168237|dwEE	chr3	52291532	52291571	CSTF2|HepG2	39
chr3	52291422	52292422	XLOC_014806up|u87|ENSG00000168237|dwEE	chr3	52291877	52291908	SRSF7|HepG2	31
chr3	52291422	52292422	XLOC_014806up|u87|ENSG00000168237|dwEE	chr3	52291752	52291774	UCHL5|HepG2	22
chr3	52291422	52292422	XLOC_014806up|u87|ENSG00000168237|dwEE	chr3	52291727	52291788	DDX59|HepG2	61
chr3	52291422	52292422	XLOC_014806up|u87|ENSG00000168237|dwEE	chr3	52292419	52292450	SRSF9|HepG2	3
chr3	52291422	52292422	XLOC_014806up|u87|ENSG00000168237|dwEE	chr3	52291669	52291732	HNRNPK|K562	63
chr3	52291422	52292422	XLOC_014806up|u87|ENSG00000168237|dwEE	chr3	52292055	52292112	CSTF2T|HepG2	57
chr3	52291422	52292422	XLOC_014806up|u87|ENSG00000168237|dwEE	chr3	52291693	52291730	AGGF1|HepG2	37
chr3	52291422	52292422	XLOC_014806up|u87|ENSG00000168237|dwEE	chr3	52291703	52291769	GRSF1|HepG2	66
chr3	52291422	52292422	XLOC_014806up|u87|ENSG00000168237|dwEE	chr3	52291739	52291780	RBM15|K562	41
chr3	52291422	52292422	XLOC_014806up|u87|ENSG00000168237|dwEE	chr3	52292240	52292286	CDC40|HepG2	46
chr3	52291422	52292422	XLOC_014806up|u87|ENSG00000168237|dwEE	chr3	52291720	52291786	U2AF2|HepG2	66
chr3	52291422	52292422	XLOC_014806up|u87|ENSG00000168237|dwEE	chr3	52291538	52291577	AGGF1|HepG2	39
chr3	52291422	52292422	XLOC_014806up|u87|ENSG00000168237|dwEE	chr3	52291696	52291759	SF3A3|HepG2	63
chr3	52291422	52292422	XLOC_014806up|u87|ENSG00000168237|dwEE	chr3	52291537	52291586	FKBP4|HepG2	49
chr3	52291422	52292422	XLOC_014806up|u87|ENSG00000168237|dwEE	chr3	52292216	52292236	SF3A3|HepG2	20
chr3	52291422	52292422	XLOC_014806up|u87|ENSG00000168237|dwEE	chr3	52292271	52292333	PPIG|HepG2	62
chr3	52291422	52292422	XLOC_014806up|u87|ENSG00000168237|dwEE	chr3	52292308	52292367	TBRG4|HepG2	59
chr3	52291422	52292422	XLOC_014806up|u87|ENSG00000168237|dwEE	chr3	52292406	52292426	NONO|K562	16
chr3	52291422	52292422	XLOC_014806up|u87|ENSG00000168237|dwEE	chr3	52292197	52292261	CSTF2T|HepG2	64
chr3	52291422	52292422	XLOC_014806up|u87|ENSG00000168237|dwEE	chr3	52292073	52292085	GRSF1|HepG2	12
chr3	52291422	52292422	XLOC_014806up|u87|ENSG00000168237|dwEE	chr3	52291814	52291851	SRSF7|K562	37
chr3	52291422	52292422	XLOC_014806up|u87|ENSG00000168237|dwEE	chr3	52292060	52292115	HNRNPUL1|HepG2	55
chr3	52291422	52292422	XLOC_014806up|u87|ENSG00000168237|dwEE	chr3	52292075	52292085	RBM5|HepG2	10
chr3	52291422	52292422	XLOC_014806up|u87|ENSG00000168237|dwEE	chr3	52291546	52291556	RBM22|HepG2	10
chr3	52291422	52292422	XLOC_014806up|u87|ENSG00000168237|dwEE	chr3	52292191	52292248	HNRNPU|HepG2	57
chr3	52291422	52292422	XLOC_014806up|u87|ENSG00000168237|dwEE	chr3	52291516	52291578	HNRNPA1|K562	62
chr3	52291422	52292422	XLOC_014806up|u87|ENSG00000168237|dwEE	chr3	52291775	52291795	DDX6|K562	20
chr3	52291422	52292422	XLOC_014806up|u87|ENSG00000168237|dwEE	chr3	52291518	52291589	DDX59|HepG2	71
chr3	52291422	52292422	XLOC_014806up|u87|ENSG00000168237|dwEE	chr3	52291728	52291776	PPIG|HepG2	48
chr3	52291422	52292422	XLOC_014806up|u87|ENSG00000168237|dwEE	chr3	52291504	52291543	DDX55|HepG2	39
chr3	52291422	52292422	XLOC_014806up|u87|ENSG00000168237|dwEE	chr3	52292328	52292396	RBM15|K562	68
chr3	52291422	52292422	XLOC_014806up|u87|ENSG00000168237|dwEE	chr3	52292050	52292093	CDC40|HepG2	43
chr3	52291422	52292422	XLOC_014806up|u87|ENSG00000168237|dwEE	chr3	52292376	52292396	IGF2BP3|HepG2	20
chr3	52291422	52292422	XLOC_014806up|u87|ENSG00000168237|dwEE	chr3	52291463	52291497	CSTF2T|K562	34
chr3	52291422	52292422	XLOC_014806up|u87|ENSG00000168237|dwEE	chr3	52292203	52292240	TROVE2|HepG2	37
chr3	52291422	52292422	XLOC_014806up|u87|ENSG00000168237|dwEE	chr3	52291963	52291985	HNRNPA1|HepG2	22
chr3	52291422	52292422	XLOC_014806up|u87|ENSG00000168237|dwEE	chr3	52292301	52292331	PTBP1|HepG2	30
chr3	52291422	52292422	XLOC_014806up|u87|ENSG00000168237|dwEE	chr3	52292043	52292105	LARP7|HepG2	62
chr3	52291422	52292422	XLOC_014806up|u87|ENSG00000168237|dwEE	chr3	52292359	52292389	DDX55|HepG2	30
chr3	52291422	52292422	XLOC_014806up|u87|ENSG00000168237|dwEE	chr3	52292279	52292316	PTBP1|HepG2	37
chr3	52291422	52292422	XLOC_014806up|u87|ENSG00000168237|dwEE	chr3	52291690	52291730	SF3B4|HepG2	40
chr3	52291422	52292422	XLOC_014806up|u87|ENSG00000168237|dwEE	chr3	52291534	52291568	SUPV3L1|HepG2	34
chr3	52291422	52292422	XLOC_014806up|u87|ENSG00000168237|dwEE	chr3	52291548	52291558	TIA1|HepG2	10
chr3	52291422	52292422	XLOC_014806up|u87|ENSG00000168237|dwEE	chr3	52292167	52292251	NKRF|HepG2	84
chr3	52291422	52292422	XLOC_014806up|u87|ENSG00000168237|dwEE	chr3	52291415	52291449	HNRNPL|HepG2	27
chr3	52291422	52292422	XLOC_014806up|u87|ENSG00000168237|dwEE	chr3	52291668	52291701	XPO5|HepG2	33
chr3	52291422	52292422	XLOC_014806up|u87|ENSG00000168237|dwEE	chr3	52292290	52292339	LIN28B|HepG2	49
chr3	52291422	52292422	XLOC_014806up|u87|ENSG00000168237|dwEE	chr3	52291817	52291854	SRSF7|HepG2	37
chr3	52291422	52292422	XLOC_014806up|u87|ENSG00000168237|dwEE	chr3	52291541	52291578	ILF3|HepG2	37
chr3	52291422	52292422	XLOC_014806up|u87|ENSG00000168237|dwEE	chr3	52292302	52292334	GRWD1|HepG2	32
chr3	52291422	52292422	XLOC_014806up|u87|ENSG00000168237|dwEE	chr3	52291739	52291767	GEMIN5|K562	28
chr3	52291422	52292422	XLOC_014806up|u87|ENSG00000168237|dwEE	chr3	52292064	52292107	NKRF|HepG2	43
chr3	52291422	52292422	XLOC_014806up|u87|ENSG00000168237|dwEE	chr3	52292297	52292312	XRN2|HepG2	15
chr3	52291422	52292422	XLOC_014806up|u87|ENSG00000168237|dwEE	chr3	52291535	52291571	RBM22|HepG2	36
chr3	52291422	52292422	XLOC_014806up|u87|ENSG00000168237|dwEE	chr3	52292073	52292100	EWSR1|K562	27
chr3	52291422	52292422	XLOC_014806up|u87|ENSG00000168237|dwEE	chr3	52291700	52291732	AGGF1|HepG2	32
chr3	52291422	52292422	XLOC_014806up|u87|ENSG00000168237|dwEE	chr3	52291717	52291774	PTBP1|HepG2	57
chr3	52291422	52292422	XLOC_014806up|u87|ENSG00000168237|dwEE	chr3	52291540	52291559	PTBP1|HepG2	19
chr3	52291422	52292422	XLOC_014806up|u87|ENSG00000168237|dwEE	chr3	52291542	52291570	TAF15|HepG2	28
chr3	52291422	52292422	XLOC_014806up|u87|ENSG00000168237|dwEE	chr3	52292275	52292318	LSM11|HepG2	43
chr3	52291422	52292422	XLOC_014806up|u87|ENSG00000168237|dwEE	chr3	52292064	52292099	XRN2|HepG2	35
chr3	52291422	52292422	XLOC_014806up|u87|ENSG00000168237|dwEE	chr3	52291967	52291991	FAM120A|HepG2	24
chr3	52291422	52292422	XLOC_014806up|u87|ENSG00000168237|dwEE	chr3	52292289	52292314	LIN28B|K562	25
chr3	52291422	52292422	XLOC_014806up|u87|ENSG00000168237|dwEE	chr3	52292287	52292320	FAM120A|HepG2	33
chr3	52291422	52292422	XLOC_014806up|u87|ENSG00000168237|dwEE	chr3	52292410	52292441	LARP4|HepG2	12
chr3	52291422	52292422	XLOC_014806up|u87|ENSG00000168237|dwEE	chr3	52291547	52291570	NCBP2|HepG2	23
chr3	52291422	52292422	XLOC_014806up|u87|ENSG00000168237|dwEE	chr3	52292383	52292420	TIA1|K562	37
chr3	52291422	52292422	XLOC_014806up|u87|ENSG00000168237|dwEE	chr3	52291749	52291799	BUD13|K562	50
chr3	52291422	52292422	XLOC_014806up|u87|ENSG00000168237|dwEE	chr3	52292057	52292098	SMNDC1|HepG2	41
chr3	52291422	52292422	XLOC_014806up|u87|ENSG00000168237|dwEE	chr3	52291481	52291589	DDX59|HepG2	108
chr3	52291422	52292422	XLOC_014806up|u87|ENSG00000168237|dwEE	chr3	52292293	52292338	FTO|K562	45
chr3	52291422	52292422	XLOC_014806up|u87|ENSG00000168237|dwEE	chr3	52291726	52291788	BUD13|K562	62
chr3	52291422	52292422	XLOC_014806up|u87|ENSG00000168237|dwEE	chr3	52292046	52292098	IGF2BP3|HepG2	52
chr3	52291422	52292422	XLOC_014806up|u87|ENSG00000168237|dwEE	chr3	52292289	52292309	DGCR8|HepG2	20
chr3	52291422	52292422	XLOC_014806up|u87|ENSG00000168237|dwEE	chr3	52291613	52291665	HNRNPK|HepG2	52
chr3	52291422	52292422	XLOC_014806up|u87|ENSG00000168237|dwEE	chr3	52291489	52291516	RBFOX2|K562	27
chr3	52291422	52292422	XLOC_014806up|u87|ENSG00000168237|dwEE	chr3	52292217	52292263	BUD13|K562	46
chr3	52291422	52292422	XLOC_014806up|u87|ENSG00000168237|dwEE	chr3	52291813	52291855	EIF3H|HepG2	42
chr3	52291422	52292422	XLOC_014806up|u87|ENSG00000168237|dwEE	chr3	52292093	52292112	CSTF2|HepG2	19
chr3	52291422	52292422	XLOC_014806up|u87|ENSG00000168237|dwEE	chr3	52291690	52291721	SFPQ|HepG2	31
chr3	52291422	52292422	XLOC_014806up|u87|ENSG00000168237|dwEE	chr3	52292296	52292308	IGF2BP1|HepG2	12
chr3	52291422	52292422	XLOC_014806up|u87|ENSG00000168237|dwEE	chr3	52292181	52292201	TIA1|HepG2	20
chr3	52291422	52292422	XLOC_014806up|u87|ENSG00000168237|dwEE	chr3	52292077	52292105	XRN2|HepG2	28
chr3	52291422	52292422	XLOC_014806up|u87|ENSG00000168237|dwEE	chr3	52291550	52291570	IGF2BP3|HepG2	20
chr3	52291422	52292422	XLOC_014806up|u87|ENSG00000168237|dwEE	chr3	52292288	52292320	SRSF1|HepG2	32
chr3	52291422	52292422	XLOC_014806up|u87|ENSG00000168237|dwEE	chr3	52292219	52292249	HNRNPA1|K562	30
chr3	52291422	52292422	XLOC_014806up|u87|ENSG00000168237|dwEE	chr3	52291689	52291706	PRPF8|K562	17
chr3	52291422	52292422	XLOC_014806up|u87|ENSG00000168237|dwEE	chr3	52292221	52292248	NOL12|HepG2	27
chr3	52291422	52292422	XLOC_014806up|u87|ENSG00000168237|dwEE	chr3	52291819	52291905	SRSF1|K562	86
chr3	52291422	52292422	XLOC_014806up|u87|ENSG00000168237|dwEE	chr3	52291865	52291913	SND1|HepG2	48
chr3	52291422	52292422	XLOC_014806up|u87|ENSG00000168237|dwEE	chr3	52291733	52291797	U2AF1|HepG2	64
chr3	52291422	52292422	XLOC_014806up|u87|ENSG00000168237|dwEE	chr3	52291739	52291767	SF3B4|HepG2	28
chr3	52291422	52292422	XLOC_014806up|u87|ENSG00000168237|dwEE	chr3	52291541	52291577	U2AF1|HepG2	36
chr3	52291422	52292422	XLOC_014806up|u87|ENSG00000168237|dwEE	chr3	52292239	52292243	EIF3H|HepG2	4
chr3	52291422	52292422	XLOC_014806up|u87|ENSG00000168237|dwEE	chr3	52292285	52292328	SRSF9|HepG2	43
chr3	52291422	52292422	XLOC_014806up|u87|ENSG00000168237|dwEE	chr3	52291631	52291664	RPS5|HepG2	33
chr3	52291422	52292422	XLOC_014806up|u87|ENSG00000168237|dwEE	chr3	52292313	52292324	RBFOX2|K562	11
chr3	52291422	52292422	XLOC_014806up|u87|ENSG00000168237|dwEE	chr3	52291482	52291511	RBFOX2|HepG2	29
chr3	52291422	52292422	XLOC_014806up|u87|ENSG00000168237|dwEE	chr3	52291743	52291780	RPS3|HepG2	37
chr3	52291422	52292422	XLOC_014806up|u87|ENSG00000168237|dwEE	chr3	52291685	52291745	EIF3D|HepG2	60
chr3	52291422	52292422	XLOC_014806up|u87|ENSG00000168237|dwEE	chr3	52291530	52291586	HNRNPUL1|HepG2	56
chr3	52291422	52292422	XLOC_014806up|u87|ENSG00000168237|dwEE	chr3	52291950	52291988	FAM120A|HepG2	38
chr3	52291422	52292422	XLOC_014806up|u87|ENSG00000168237|dwEE	chr3	52292207	52292268	XRN2|HepG2	61
chr3	52291422	52292422	XLOC_014806up|u87|ENSG00000168237|dwEE	chr3	52291687	52291722	UCHL5|HepG2	35
chr3	52291422	52292422	XLOC_014806up|u87|ENSG00000168237|dwEE	chr3	52291950	52291987	RBM22|HepG2	37
chr3	52291422	52292422	XLOC_014806up|u87|ENSG00000168237|dwEE	chr3	52291759	52291768	IGF2BP3|HepG2	9
chr3	52291422	52292422	XLOC_014806up|u87|ENSG00000168237|dwEE	chr3	52291699	52291799	BUD13|HepG2	100
chr3	52291422	52292422	XLOC_014806up|u87|ENSG00000168237|dwEE	chr3	52291774	52291867	SRSF1|HepG2	93
chr3	52291422	52292422	XLOC_014806up|u87|ENSG00000168237|dwEE	chr3	52292046	52292114	GTF2F1|HepG2	68
chr3	52291422	52292422	XLOC_014806up|u87|ENSG00000168237|dwEE	chr3	52292266	52292338	EIF3H|HepG2	72
chr3	52291422	52292422	XLOC_014806up|u87|ENSG00000168237|dwEE	chr3	52291773	52291801	HNRNPU|HepG2	28
chr3	52291422	52292422	XLOC_014806up|u87|ENSG00000168237|dwEE	chr3	52292272	52292306	QKI|HepG2	34
chr3	52291422	52292422	XLOC_014806up|u87|ENSG00000168237|dwEE	chr3	52291956	52291994	AKAP8L|K562	38
chr3	52291422	52292422	XLOC_014806up|u87|ENSG00000168237|dwEE	chr3	52291807	52291868	SRSF9|HepG2	61
chr3	52291422	52292422	XLOC_014806up|u87|ENSG00000168237|dwEE	chr3	52292207	52292295	SF3B4|K562	88
chr3	52291422	52292422	XLOC_014806up|u87|ENSG00000168237|dwEE	chr3	52291963	52291990	NONO|K562	27
chr3	52291422	52292422	XLOC_014806up|u87|ENSG00000168237|dwEE	chr3	52291702	52291767	SMNDC1|K562	65
chr3	52291422	52292422	XLOC_014806up|u87|ENSG00000168237|dwEE	chr3	52291700	52291725	PCBP2|HepG2	25
chr3	52291422	52292422	XLOC_014806up|u87|ENSG00000168237|dwEE	chr3	52291522	52291593	HNRNPA1|HepG2	71
chr3	52291422	52292422	XLOC_014806up|u87|ENSG00000168237|dwEE	chr3	52291754	52291776	IGF2BP3|HepG2	22
chr3	52291422	52292422	XLOC_014806up|u87|ENSG00000168237|dwEE	chr3	52291542	52291556	SRSF7|HepG2	14
chr3	52291422	52292422	XLOC_014806up|u87|ENSG00000168237|dwEE	chr3	52291957	52291982	CSTF2T|HepG2	25
chr3	52291422	52292422	XLOC_014806up|u87|ENSG00000168237|dwEE	chr3	52291769	52291785	EFTUD2|HepG2	16
chr3	52291422	52292422	XLOC_014806up|u87|ENSG00000168237|dwEE	chr3	52292281	52292324	SLTM|HepG2	43
chr3	52291422	52292422	XLOC_014806up|u87|ENSG00000168237|dwEE	chr3	52292225	52292233	PCBP2|HepG2	8
chr3	52291422	52292422	XLOC_014806up|u87|ENSG00000168237|dwEE	chr3	52291755	52291763	DDX3X|HepG2	8
chr3	52291422	52292422	XLOC_014806up|u87|ENSG00000168237|dwEE	chr3	52291897	52291912	BCCIP|HepG2	15
chr3	52291422	52292422	XLOC_014806up|u87|ENSG00000168237|dwEE	chr3	52292058	52292092	ZRANB2|K562	34
chr3	52291422	52292422	XLOC_014806up|u87|ENSG00000168237|dwEE	chr3	52292063	52292115	TAF15|HepG2	52
chr3	52291422	52292422	XLOC_014806up|u87|ENSG00000168237|dwEE	chr3	52291807	52291903	GRWD1|HepG2	96
chr3	52291422	52292422	XLOC_014806up|u87|ENSG00000168237|dwEE	chr3	52292059	52292107	SF3B4|HepG2	48
chr3	52291422	52292422	XLOC_014806up|u87|ENSG00000168237|dwEE	chr3	52292185	52292203	SUPV3L1|HepG2	18
chr3	52291422	52292422	XLOC_014806up|u87|ENSG00000168237|dwEE	chr3	52291538	52291563	LIN28B|HepG2	25
chr3	52291422	52292422	XLOC_014806up|u87|ENSG00000168237|dwEE	chr3	52292370	52292459	GRWD1|HepG2	52
chr3	52291422	52292422	XLOC_014806up|u87|ENSG00000168237|dwEE	chr3	52291746	52291787	RBFOX2|K562	41
chr3	52291422	52292422	XLOC_014806up|u87|ENSG00000168237|dwEE	chr3	52291531	52291567	RPS5|HepG2	36
chr3	52291422	52292422	XLOC_014806up|u87|ENSG00000168237|dwEE	chr3	52291684	52291797	BUD13|HepG2	113
chr3	52291422	52292422	XLOC_014806up|u87|ENSG00000168237|dwEE	chr3	52291693	52291758	SUPV3L1|HepG2	65
chr3	52291422	52292422	XLOC_014806up|u87|ENSG00000168237|dwEE	chr3	52291664	52291768	QKI|HepG2	104
chr3	52291422	52292422	XLOC_014806up|u87|ENSG00000168237|dwEE	chr3	52291535	52291567	EFTUD2|HepG2	32
chr3	52291422	52292422	XLOC_014806up|u87|ENSG00000168237|dwEE	chr3	52291815	52291846	BUD13|HepG2	31
chr3	52291422	52292422	XLOC_014806up|u87|ENSG00000168237|dwEE	chr3	52292183	52292225	TAF15|HepG2	42
chr3	52291422	52292422	XLOC_014806up|u87|ENSG00000168237|dwEE	chr3	52291695	52291772	SF3A3|HepG2	77
chr3	52291422	52292422	XLOC_014806up|u87|ENSG00000168237|dwEE	chr3	52291539	52291583	RBM5|HepG2	44
chr3	52291422	52292422	XLOC_014806up|u87|ENSG00000168237|dwEE	chr3	52291723	52291813	PRPF8|HepG2	90
chr3	52291422	52292422	XLOC_014806up|u87|ENSG00000168237|dwEE	chr3	52292204	52292229	CSTF2T|K562	25
chr3	52291422	52292422	XLOC_014806up|u87|ENSG00000168237|dwEE	chr3	52292073	52292098	GTF2F1|K562	25
chr3	52291422	52292422	XLOC_014806up|u87|ENSG00000168237|dwEE	chr3	52291761	52291776	RBM5|HepG2	15
chr3	52291422	52292422	XLOC_014806up|u87|ENSG00000168237|dwEE	chr3	52291676	52291789	NKRF|HepG2	113
chr3	52291422	52292422	XLOC_014806up|u87|ENSG00000168237|dwEE	chr3	52291703	52291723	RPS5|HepG2	20
chr3	52291422	52292422	XLOC_014806up|u87|ENSG00000168237|dwEE	chr3	52291520	52291570	RPS5|HepG2	50
chr3	52291422	52292422	XLOC_014806up|u87|ENSG00000168237|dwEE	chr3	52291878	52291906	IGF2BP3|HepG2	28
chr3	52291422	52292422	XLOC_014806up|u87|ENSG00000168237|dwEE	chr3	52291525	52291598	HNRNPA1|HepG2	73
chr3	52291422	52292422	XLOC_014806up|u87|ENSG00000168237|dwEE	chr3	52291536	52291585	HNRNPK|HepG2	49
chr3	52291422	52292422	XLOC_014806up|u87|ENSG00000168237|dwEE	chr3	52291681	52291730	HNRNPK|HepG2	49
chr3	52291422	52292422	XLOC_014806up|u87|ENSG00000168237|dwEE	chr3	52292378	52292415	GRWD1|HepG2	37
chr3	52291422	52292422	XLOC_014806up|u87|ENSG00000168237|dwEE	chr3	52291873	52291912	FXR1|K562	39
chr3	52291422	52292422	XLOC_014806up|u87|ENSG00000168237|dwEE	chr3	52291734	52291784	RBM15|K562	50
chr3	52291422	52292422	XLOC_014806up|u87|ENSG00000168237|dwEE	chr3	52291685	52291730	TIA1|K562	45
chr3	52291422	52292422	XLOC_014806up|u87|ENSG00000168237|dwEE	chr3	52291530	52291576	HNRNPL|HepG2	46
chr3	52291422	52292422	XLOC_014806up|u87|ENSG00000168237|dwEE	chr3	52291888	52291924	XRN2|HepG2	36
chr3	52291422	52292422	XLOC_014806up|u87|ENSG00000168237|dwEE	chr3	52292210	52292244	SND1|HepG2	34
chr3	52291422	52292422	XLOC_014806up|u87|ENSG00000168237|dwEE	chr3	52291819	52291842	PPIG|HepG2	23
chr3	52291422	52292422	XLOC_014806up|u87|ENSG00000168237|dwEE	chr3	52292280	52292329	RBM5|HepG2	49
chr3	52291422	52292422	XLOC_014806up|u87|ENSG00000168237|dwEE	chr3	52292375	52292402	YBX3|K562	27
chr3	52291422	52292422	XLOC_014806up|u87|ENSG00000168237|dwEE	chr3	52291540	52291558	TROVE2|HepG2	18
chr3	52291422	52292422	XLOC_014806up|u87|ENSG00000168237|dwEE	chr3	52291533	52291562	HNRNPUL1|HepG2	29
chr3	52291422	52292422	XLOC_014806up|u87|ENSG00000168237|dwEE	chr3	52291542	52291580	IGF2BP1|HepG2	38
chr3	52291422	52292422	XLOC_014806up|u87|ENSG00000168237|dwEE	chr3	52291430	52291502	HNRNPK|HepG2	72
chr3	52291422	52292422	XLOC_014806up|u87|ENSG00000168237|dwEE	chr3	52291536	52291565	FASTKD2|HepG2	29
chr3	52291422	52292422	XLOC_014806up|u87|ENSG00000168237|dwEE	chr3	52291858	52291893	POLR2G|HepG2	35
chr3	52291422	52292422	XLOC_014806up|u87|ENSG00000168237|dwEE	chr3	52291647	52291654	XRN2|HepG2	7
chr3	52291422	52292422	XLOC_014806up|u87|ENSG00000168237|dwEE	chr3	52291674	52291709	TBRG4|HepG2	35
chr3	52291422	52292422	XLOC_014806up|u87|ENSG00000168237|dwEE	chr3	52291530	52291577	LSM11|HepG2	47
chr3	52291422	52292422	XLOC_014806up|u87|ENSG00000168237|dwEE	chr3	52292252	52292264	PTBP1|HepG2	12
chr3	52291422	52292422	XLOC_014806up|u87|ENSG00000168237|dwEE	chr3	52291531	52291573	CDC40|HepG2	42
chr3	52291422	52292422	XLOC_014806up|u87|ENSG00000168237|dwEE	chr3	52292211	52292249	DHX30|HepG2	38
chr3	52291422	52292422	XLOC_014806up|u87|ENSG00000168237|dwEE	chr3	52291855	52291920	PPIG|HepG2	65
chr3	52291422	52292422	XLOC_014806up|u87|ENSG00000168237|dwEE	chr3	52292149	52292171	PCBP2|HepG2	22
chr3	52291422	52292422	XLOC_014806up|u87|ENSG00000168237|dwEE	chr3	52291750	52291786	XRN2|HepG2	36
chr3	52291422	52292422	XLOC_014806up|u87|ENSG00000168237|dwEE	chr3	52292361	52292386	RBM15|HepG2	25
chr3	52291422	52292422	XLOC_014806up|u87|ENSG00000168237|dwEE	chr3	52291811	52291858	SRSF9|HepG2	47
chr3	52291422	52292422	XLOC_014806up|u87|ENSG00000168237|dwEE	chr3	52292285	52292337	CSTF2T|HepG2	52
chr3	52291422	52292422	XLOC_014806up|u87|ENSG00000168237|dwEE	chr3	52292410	52292429	LSM11|HepG2	12
chr3	52291422	52292422	XLOC_014806up|u87|ENSG00000168237|dwEE	chr3	52292071	52292105	HNRNPA1|HepG2	34
chr3	52291422	52292422	XLOC_014806up|u87|ENSG00000168237|dwEE	chr3	52292234	52292238	IGF2BP1|HepG2	4
chr3	52291422	52292422	XLOC_014806up|u87|ENSG00000168237|dwEE	chr3	52291875	52291914	ZNF622|K562	39
chr3	52291422	52292422	XLOC_014806up|u87|ENSG00000168237|dwEE	chr3	52291542	52291577	TIA1|HepG2	35
chr3	52291422	52292422	XLOC_014806up|u87|ENSG00000168237|dwEE	chr3	52292300	52292328	DDX3X|HepG2	28
chr3	52291422	52292422	XLOC_014806up|u87|ENSG00000168237|dwEE	chr3	52292171	52292175	TBRG4|HepG2	4
chr3	52291422	52292422	XLOC_014806up|u87|ENSG00000168237|dwEE	chr3	52292293	52292317	EIF3H|HepG2	24
chr3	52291422	52292422	XLOC_014806up|u87|ENSG00000168237|dwEE	chr3	52291797	52291890	GRWD1|HepG2	93
chr3	52291422	52292422	XLOC_014806up|u87|ENSG00000168237|dwEE	chr3	52292012	52292066	FKBP4|HepG2	54
chr3	52291422	52292422	XLOC_014806up|u87|ENSG00000168237|dwEE	chr3	52291685	52291743	DGCR8|HepG2	58
chr3	52291422	52292422	XLOC_014806up|u87|ENSG00000168237|dwEE	chr3	52291817	52291855	PPIG|HepG2	38
chr3	52291422	52292422	XLOC_014806up|u87|ENSG00000168237|dwEE	chr3	52291533	52291566	RBM15|HepG2	33
chr3	52291422	52292422	XLOC_014806up|u87|ENSG00000168237|dwEE	chr3	52291673	52291717	GTF2F1|HepG2	44
chr3	52291422	52292422	XLOC_014806up|u87|ENSG00000168237|dwEE	chr3	52291968	52291980	HNRNPU|HepG2	12
chr3	52291422	52292422	XLOC_014806up|u87|ENSG00000168237|dwEE	chr3	52291527	52291571	GRWD1|HepG2	44
chr3	52291422	52292422	XLOC_014806up|u87|ENSG00000168237|dwEE	chr3	52292279	52292334	CSTF2T|HepG2	55
chr3	52291422	52292422	XLOC_014806up|u87|ENSG00000168237|dwEE	chr3	52292069	52292079	TBRG4|HepG2	10
chr3	52291422	52292422	XLOC_014806up|u87|ENSG00000168237|dwEE	chr3	52292380	52292410	IGF2BP1|HepG2	30
chr3	52291422	52292422	XLOC_014806up|u87|ENSG00000168237|dwEE	chr3	52291752	52291776	RBM15|HepG2	24
chr3	52291422	52292422	XLOC_014806up|u87|ENSG00000168237|dwEE	chr3	52291944	52291992	PCBP2|HepG2	48
chr3	52291422	52292422	XLOC_014806up|u87|ENSG00000168237|dwEE	chr3	52292046	52292101	RBM22|HepG2	55
chr3	52291422	52292422	XLOC_014806up|u87|ENSG00000168237|dwEE	chr3	52292067	52292098	CSTF2T|HepG2	31
chr3	52291422	52292422	XLOC_014806up|u87|ENSG00000168237|dwEE	chr3	52292071	52292099	HNRNPU|K562	28
chr3	52291422	52292422	XLOC_014806up|u87|ENSG00000168237|dwEE	chr3	52291512	52291578	EIF3D|HepG2	66
chr3	52291422	52292422	XLOC_014806up|u87|ENSG00000168237|dwEE	chr3	52292223	52292235	FKBP4|HepG2	12
chr3	52291422	52292422	XLOC_014806up|u87|ENSG00000168237|dwEE	chr3	52291528	52291558	NOLC1|K562	30
chr3	52291422	52292422	XLOC_014806up|u87|ENSG00000168237|dwEE	chr3	52291899	52291919	TRA2A|HepG2	20
chr3	52291422	52292422	XLOC_014806up|u87|ENSG00000168237|dwEE	chr3	52291559	52291579	SND1|HepG2	20
chr3	52291422	52292422	XLOC_014806up|u87|ENSG00000168237|dwEE	chr3	52292308	52292338	BUD13|HepG2	30
chr3	52291422	52292422	XLOC_014806up|u87|ENSG00000168237|dwEE	chr3	52292289	52292322	RPS5|HepG2	33
chr3	52291422	52292422	XLOC_014806up|u87|ENSG00000168237|dwEE	chr3	52291434	52291449	CSTF2T|K562	15
chr3	52291422	52292422	XLOC_014806up|u87|ENSG00000168237|dwEE	chr3	52292297	52292340	LIN28B|HepG2	43
chr3	52291422	52292422	XLOC_014806up|u87|ENSG00000168237|dwEE	chr3	52292206	52292258	SF3B4|HepG2	52
chr3	52291422	52292422	XLOC_014806up|u87|ENSG00000168237|dwEE	chr3	52291965	52291974	AGGF1|HepG2	9
chr3	52291422	52292422	XLOC_014806up|u87|ENSG00000168237|dwEE	chr3	52291536	52291569	DKC1|HepG2	33
chr3	52291422	52292422	XLOC_014806up|u87|ENSG00000168237|dwEE	chr3	52291817	52291851	SRSF7|HepG2	34
chr3	52291422	52292422	XLOC_014806up|u87|ENSG00000168237|dwEE	chr3	52291675	52291722	RBFOX2|HepG2	47
chr3	52291422	52292422	XLOC_014806up|u87|ENSG00000168237|dwEE	chr3	52292402	52292437	LARP4|HepG2	20
chr3	52291422	52292422	XLOC_014806up|u87|ENSG00000168237|dwEE	chr3	52291877	52291909	TIA1|K562	32
chr3	52291422	52292422	XLOC_014806up|u87|ENSG00000168237|dwEE	chr3	52291696	52291774	TROVE2|HepG2	78
chr3	52291422	52292422	XLOC_014806up|u87|ENSG00000168237|dwEE	chr3	52291752	52291762	RBM15|HepG2	10
chr3	52291422	52292422	XLOC_014806up|u87|ENSG00000168237|dwEE	chr3	52291677	52291720	TBRG4|HepG2	43
chr3	52291422	52292422	XLOC_014806up|u87|ENSG00000168237|dwEE	chr3	52291699	52291728	HNRNPU|HepG2	29
chr3	52291422	52292422	XLOC_014806up|u87|ENSG00000168237|dwEE	chr3	52291534	52291541	DDX6|HepG2	7
chr3	52291422	52292422	XLOC_014806up|u87|ENSG00000168237|dwEE	chr3	52291817	52291860	BCCIP|HepG2	43
chr3	52291422	52292422	XLOC_014806up|u87|ENSG00000168237|dwEE	chr3	52291535	52291561	RBM15|HepG2	26
chr3	52291422	52292422	XLOC_014806up|u87|ENSG00000168237|dwEE	chr3	52291668	52291742	QKI|HepG2	74
chr3	52291422	52292422	XLOC_014806up|u87|ENSG00000168237|dwEE	chr3	52291965	52291977	DGCR8|HepG2	12
chr3	52291422	52292422	XLOC_014806up|u87|ENSG00000168237|dwEE	chr3	52292313	52292333	U2AF1|HepG2	20
chr3	52291422	52292422	XLOC_014806up|u87|ENSG00000168237|dwEE	chr3	52292410	52292454	POLR2G|HepG2	12
chr3	52291422	52292422	XLOC_014806up|u87|ENSG00000168237|dwEE	chr3	52291541	52291567	LSM11|HepG2	26
chr3	52291422	52292422	XLOC_014806up|u87|ENSG00000168237|dwEE	chr3	52292164	52292248	FAM120A|HepG2	84
chr3	52291422	52292422	XLOC_014806up|u87|ENSG00000168237|dwEE	chr3	52291704	52291717	XRCC6|HepG2	13
chr3	52291422	52292422	XLOC_014806up|u87|ENSG00000168237|dwEE	chr3	52292415	52292425	RPS5|HepG2	7
chr3	52291422	52292422	XLOC_014806up|u87|ENSG00000168237|dwEE	chr3	52292374	52292444	RBM15|HepG2	48
chr3	52291422	52292422	XLOC_014806up|u87|ENSG00000168237|dwEE	chr3	52291549	52291570	HNRNPM|HepG2	21
chr3	52291422	52292422	XLOC_014806up|u87|ENSG00000168237|dwEE	chr3	52291540	52291573	TRA2A|HepG2	33
chr3	52291422	52292422	XLOC_014806up|u87|ENSG00000168237|dwEE	chr3	52292050	52292085	FASTKD2|HepG2	35
chr3	52291422	52292422	XLOC_014806up|u87|ENSG00000168237|dwEE	chr3	52292314	52292344	AKAP8L|K562	30
chr3	52291422	52292422	XLOC_014806up|u87|ENSG00000168237|dwEE	chr3	52292175	52292205	CSTF2T|HepG2	30
chr3	52291422	52292422	XLOC_014806up|u87|ENSG00000168237|dwEE	chr3	52291704	52291768	NOLC1|HepG2	64
chr3	52291422	52292422	XLOC_014806up|u87|ENSG00000168237|dwEE	chr3	52292415	52292453	GRWD1|HepG2	7
chr3	52291422	52292422	XLOC_014806up|u87|ENSG00000168237|dwEE	chr3	52291540	52291567	GRWD1|HepG2	27
chr3	52291422	52292422	XLOC_014806up|u87|ENSG00000168237|dwEE	chr3	52292232	52292242	TROVE2|HepG2	10
chr3	52291422	52292422	XLOC_014806up|u87|ENSG00000168237|dwEE	chr3	52292414	52292430	EWSR1|K562	8
chr3	52291422	52292422	XLOC_014806up|u87|ENSG00000168237|dwEE	chr3	52291708	52291751	LARP7|HepG2	43
chr3	52291422	52292422	XLOC_014806up|u87|ENSG00000168237|dwEE	chr3	52291675	52291711	PTBP1|HepG2	36
chr3	52291422	52292422	XLOC_014806up|u87|ENSG00000168237|dwEE	chr3	52291538	52291571	TAF15|K562	33
chr3	52291422	52292422	XLOC_014806up|u87|ENSG00000168237|dwEE	chr3	52292301	52292343	GTF2F1|K562	42
chr3	52291422	52292422	XLOC_014806up|u87|ENSG00000168237|dwEE	chr3	52292244	52292259	AGGF1|HepG2	15
chr3	52291422	52292422	XLOC_014806up|u87|ENSG00000168237|dwEE	chr3	52291433	52291460	HNRNPL|HepG2	27
chr3	52291422	52292422	XLOC_014806up|u87|ENSG00000168237|dwEE	chr3	52292053	52292117	RBFOX2|HepG2	64
chr3	52291422	52292422	XLOC_014806up|u87|ENSG00000168237|dwEE	chr3	52291524	52291575	BUD13|HepG2	51
chr3	52291422	52292422	XLOC_014806up|u87|ENSG00000168237|dwEE	chr3	52291735	52291766	GTF2F1|HepG2	31
chr3	52291422	52292422	XLOC_014806up|u87|ENSG00000168237|dwEE	chr3	52292064	52292097	FKBP4|HepG2	33
chr3	52291422	52292422	XLOC_014806up|u87|ENSG00000168237|dwEE	chr3	52291882	52291906	PRPF8|HepG2	24
chr3	52291422	52292422	XLOC_014806up|u87|ENSG00000168237|dwEE	chr3	52291704	52291745	CSTF2|HepG2	41
chr3	52291422	52292422	XLOC_014806up|u87|ENSG00000168237|dwEE	chr3	52292069	52292108	SF3B4|HepG2	39
chr3	52291422	52292422	XLOC_014806up|u87|ENSG00000168237|dwEE	chr3	52291868	52291910	BUD13|HepG2	42
chr3	52291422	52292422	XLOC_014806up|u87|ENSG00000168237|dwEE	chr3	52292086	52292115	NCBP2|HepG2	29
chr3	52291422	52292422	XLOC_014806up|u87|ENSG00000168237|dwEE	chr3	52291932	52291993	TIA1|HepG2	61
chr3	52291422	52292422	XLOC_014806up|u87|ENSG00000168237|dwEE	chr3	52291702	52291790	U2AF2|HepG2	88
chr3	52291422	52292422	XLOC_014806up|u87|ENSG00000168237|dwEE	chr3	52291800	52291867	SRSF1|HepG2	67
chr3	52291422	52292422	XLOC_014806up|u87|ENSG00000168237|dwEE	chr3	52292059	52292110	FAM120A|HepG2	51
chr3	52291422	52292422	XLOC_014806up|u87|ENSG00000168237|dwEE	chr3	52291718	52291786	PRPF8|K562	68
chr3	52291422	52292422	XLOC_014806up|u87|ENSG00000168237|dwEE	chr3	52292163	52292200	RPS5|HepG2	37
chr3	52291422	52292422	XLOC_014806up|u87|ENSG00000168237|dwEE	chr3	52291552	52291565	HNRNPU|K562	13
chr3	52291422	52292422	XLOC_014806up|u87|ENSG00000168237|dwEE	chr3	52292297	52292317	HNRNPA1|HepG2	20
chr3	52291422	52292422	XLOC_014806up|u87|ENSG00000168237|dwEE	chr3	52291673	52291716	ILF3|HepG2	43
chr3	52291422	52292422	XLOC_014806up|u87|ENSG00000168237|dwEE	chr3	52291541	52291591	U2AF2|HepG2	50
chr3	52291422	52292422	XLOC_014806up|u87|ENSG00000168237|dwEE	chr3	52291408	52291437	PPIL4|K562	15
chr3	52291422	52292422	XLOC_014806up|u87|ENSG00000168237|dwEE	chr3	52291552	52291569	SUPV3L1|HepG2	17
chr3	52291422	52292422	XLOC_014806up|u87|ENSG00000168237|dwEE	chr3	52291662	52291691	SMNDC1|HepG2	29
chr3	52291422	52292422	XLOC_014806up|u87|ENSG00000168237|dwEE	chr3	52291765	52291777	LARP4|HepG2	12
chr3	52291422	52292422	XLOC_014806up|u87|ENSG00000168237|dwEE	chr3	52292251	52292316	NKRF|HepG2	65
chr3	52291422	52292422	XLOC_014806up|u87|ENSG00000168237|dwEE	chr3	52292078	52292105	NONO|K562	27
chr3	52291422	52292422	XLOC_014806up|u87|ENSG00000168237|dwEE	chr3	52291722	52291740	LARP4|HepG2	18
chr3	52291422	52292422	XLOC_014806up|u87|ENSG00000168237|dwEE	chr3	52292062	52292092	BCCIP|HepG2	30
chr3	52291422	52292422	XLOC_014806up|u87|ENSG00000168237|dwEE	chr3	52291534	52291582	EIF3D|HepG2	48
chr3	52291422	52292422	XLOC_014806up|u87|ENSG00000168237|dwEE	chr3	52291606	52291654	HNRNPU|K562	48
chr3	52291422	52292422	XLOC_014806up|u87|ENSG00000168237|dwEE	chr3	52291423	52291454	XPO5|HepG2	31
chr3	52291422	52292422	XLOC_014806up|u87|ENSG00000168237|dwEE	chr3	52292236	52292263	SF3A3|HepG2	27
chr3	52291422	52292422	XLOC_014806up|u87|ENSG00000168237|dwEE	chr3	52291674	52291717	CSTF2|HepG2	43
chr3	52291422	52292422	XLOC_014806up|u87|ENSG00000168237|dwEE	chr3	52291833	52291861	SRSF1|K562	28
chr3	52291422	52292422	XLOC_014806up|u87|ENSG00000168237|dwEE	chr3	52291823	52291884	UCHL5|HepG2	61
chr3	52291422	52292422	XLOC_014806up|u87|ENSG00000168237|dwEE	chr3	52292396	52292446	EIF3D|HepG2	26
chr3	52291422	52292422	XLOC_014806up|u87|ENSG00000168237|dwEE	chr3	52291683	52291709	HNRNPU|K562	26
chr3	52291422	52292422	XLOC_014806up|u87|ENSG00000168237|dwEE	chr3	52292295	52292332	AUH|HepG2	37
chr3	52291422	52292422	XLOC_014806up|u87|ENSG00000168237|dwEE	chr3	52291716	52291798	SUPV3L1|HepG2	82
chr3	52291422	52292422	XLOC_014806up|u87|ENSG00000168237|dwEE	chr3	52292198	52292252	TAF15|HepG2	54
chr3	52291422	52292422	XLOC_014806up|u87|ENSG00000168237|dwEE	chr3	52291541	52291564	DDX6|HepG2	23
chr3	52291422	52292422	XLOC_014806up|u87|ENSG00000168237|dwEE	chr3	52291690	52291720	FASTKD2|HepG2	30
chr3	52291422	52292422	XLOC_014806up|u87|ENSG00000168237|dwEE	chr3	52291825	52291893	UCHL5|K562	68
chr3	52291422	52292422	XLOC_014806up|u87|ENSG00000168237|dwEE	chr3	52291547	52291562	DDX3X|HepG2	15
chr3	52291422	52292422	XLOC_014806up|u87|ENSG00000168237|dwEE	chr3	52291548	52291587	RBFOX2|HepG2	39
chr3	52291422	52292422	XLOC_014806up|u87|ENSG00000168237|dwEE	chr3	52291691	52291742	GTF2F1|K562	51
chr3	52291422	52292422	XLOC_014806up|u87|ENSG00000168237|dwEE	chr3	52291680	52291742	PCBP2|HepG2	62
chr3	52291422	52292422	XLOC_014806up|u87|ENSG00000168237|dwEE	chr3	52291698	52291731	MTPAP|K562	33
chr3	52291422	52292422	XLOC_014806up|u87|ENSG00000168237|dwEE	chr3	52291689	52291727	SF3B4|HepG2	38
chr3	52291422	52292422	XLOC_014806up|u87|ENSG00000168237|dwEE	chr3	52292382	52292409	HNRNPUL1|HepG2	27
chr3	52291422	52292422	XLOC_014806up|u87|ENSG00000168237|dwEE	chr3	52292079	52292108	TBRG4|HepG2	29
chr3	52291422	52292422	XLOC_014806up|u87|ENSG00000168237|dwEE	chr3	52291952	52291992	RBM22|HepG2	40
chr3	52291422	52292422	XLOC_014806up|u87|ENSG00000168237|dwEE	chr3	52292188	52292203	TBRG4|HepG2	15
chr3	52291422	52292422	XLOC_014806up|u87|ENSG00000168237|dwEE	chr3	52291535	52291576	POLR2G|HepG2	41
chr3	52291422	52292422	XLOC_014806up|u87|ENSG00000168237|dwEE	chr3	52291424	52291467	HNRNPK|HepG2	43
chr3	52291422	52292422	XLOC_014806up|u87|ENSG00000168237|dwEE	chr3	52291874	52291890	TIA1|K562	16
chr3	52291422	52292422	XLOC_014806up|u87|ENSG00000168237|dwEE	chr3	52291529	52291579	UCHL5|HepG2	50
chr3	52291422	52292422	XLOC_014806up|u87|ENSG00000168237|dwEE	chr3	52292283	52292308	UCHL5|HepG2	25
chr3	52291422	52292422	XLOC_014806up|u87|ENSG00000168237|dwEE	chr3	52292265	52292332	PPIG|HepG2	67
chr3	52291422	52292422	XLOC_014806up|u87|ENSG00000168237|dwEE	chr3	52292294	52292318	RPS3|HepG2	24
chr3	52291422	52292422	XLOC_014806up|u87|ENSG00000168237|dwEE	chr3	52291527	52291553	TNRC6A|K562	26
chr3	52291422	52292422	XLOC_014806up|u87|ENSG00000168237|dwEE	chr3	52292296	52292327	FASTKD2|HepG2	31
chr3	52291422	52292422	XLOC_014806up|u87|ENSG00000168237|dwEE	chr3	52291517	52291542	HNRNPK|HepG2	25
chr3	52291422	52292422	XLOC_014806up|u87|ENSG00000168237|dwEE	chr3	52291738	52291765	HNRNPL|HepG2	27
chr3	52291422	52292422	XLOC_014806up|u87|ENSG00000168237|dwEE	chr3	52291537	52291593	PRPF8|HepG2	56
chr3	52291422	52292422	XLOC_014806up|u87|ENSG00000168237|dwEE	chr3	52291534	52291581	DGCR8|HepG2	47
chr3	52291422	52292422	XLOC_014806up|u87|ENSG00000168237|dwEE	chr3	52292069	52292092	AUH|HepG2	23
chr3	52291422	52292422	XLOC_014806up|u87|ENSG00000168237|dwEE	chr3	52291678	52291712	LSM11|HepG2	34
chr3	52291422	52292422	XLOC_014806up|u87|ENSG00000168237|dwEE	chr3	52292049	52292097	HNRNPU|HepG2	48
chr3	52291422	52292422	XLOC_014806up|u87|ENSG00000168237|dwEE	chr3	52292246	52292284	BUD13|HepG2	38
chr3	52291422	52292422	XLOC_014806up|u87|ENSG00000168237|dwEE	chr3	52291704	52291730	SMNDC1|K562	26
chr3	52291422	52292422	XLOC_014806up|u87|ENSG00000168237|dwEE	chr3	52292355	52292388	MTPAP|K562	33
chr3	52291422	52292422	XLOC_014806up|u87|ENSG00000168237|dwEE	chr3	52291750	52291775	FASTKD2|HepG2	25
chr3	52291422	52292422	XLOC_014806up|u87|ENSG00000168237|dwEE	chr3	52291474	52291510	XRN2|K562	36
chr3	52291422	52292422	XLOC_014806up|u87|ENSG00000168237|dwEE	chr3	52292333	52292347	SUPV3L1|HepG2	14
chr3	52291422	52292422	XLOC_014806up|u87|ENSG00000168237|dwEE	chr3	52291745	52291779	SUGP2|HepG2	34
chr3	52291422	52292422	XLOC_014806up|u87|ENSG00000168237|dwEE	chr3	52291544	52291592	XRN2|HepG2	48
chr3	52291422	52292422	XLOC_014806up|u87|ENSG00000168237|dwEE	chr3	52291842	52291920	PPIG|HepG2	78
chr3	52291422	52292422	XLOC_014806up|u87|ENSG00000168237|dwEE	chr3	52291968	52291985	SFPQ|HepG2	17
chr3	52291422	52292422	XLOC_014806up|u87|ENSG00000168237|dwEE	chr3	52291813	52291850	PRPF8|HepG2	37
chr3	52291422	52292422	XLOC_014806up|u87|ENSG00000168237|dwEE	chr3	52292061	52292102	BUD13|HepG2	41
chr3	52291422	52292422	XLOC_014806up|u87|ENSG00000168237|dwEE	chr3	52292303	52292341	CSTF2T|K562	38
chr3	52291422	52292422	XLOC_014806up|u87|ENSG00000168237|dwEE	chr3	52291867	52291916	SRSF1|HepG2	49
chr3	52291422	52292422	XLOC_014806up|u87|ENSG00000168237|dwEE	chr3	52291961	52291970	SLTM|HepG2	9
chr3	52291422	52292422	XLOC_014806up|u87|ENSG00000168237|dwEE	chr3	52291538	52291584	CSTF2T|HepG2	46
chr3	52291422	52292422	XLOC_014806up|u87|ENSG00000168237|dwEE	chr3	52291744	52291795	GRWD1|HepG2	51
chr3	52291422	52292422	XLOC_014806up|u87|ENSG00000168237|dwEE	chr3	52291528	52291545	LARP4|HepG2	17
chr3	52291422	52292422	XLOC_014806up|u87|ENSG00000168237|dwEE	chr3	52291420	52291460	QKI|HepG2	38
chr3	52291422	52292422	XLOC_014806up|u87|ENSG00000168237|dwEE	chr3	52291691	52291723	PRPF8|HepG2	32
chr3	52291422	52292422	XLOC_014806up|u87|ENSG00000168237|dwEE	chr3	52292169	52292184	CDC40|HepG2	15
chr3	52291422	52292422	XLOC_014806up|u87|ENSG00000168237|dwEE	chr3	52291750	52291763	RPS3|HepG2	13
chr3	52291422	52292422	XLOC_014806up|u87|ENSG00000168237|dwEE	chr3	52291751	52291780	NOL12|HepG2	29
chr3	52291422	52292422	XLOC_014806up|u87|ENSG00000168237|dwEE	chr3	52292390	52292397	XRN2|HepG2	7
chr3	52291422	52292422	XLOC_014806up|u87|ENSG00000168237|dwEE	chr3	52291552	52291584	XRN2|K562	32
chr3	52291422	52292422	XLOC_014806up|u87|ENSG00000168237|dwEE	chr3	52291537	52291585	TAF15|HepG2	48
chr3	52291422	52292422	XLOC_014806up|u87|ENSG00000168237|dwEE	chr3	52292058	52292102	GTF2F1|K562	44
chr3	52291422	52292422	XLOC_014806up|u87|ENSG00000168237|dwEE	chr3	52291867	52291919	SRSF1|HepG2	52
chr3	52291422	52292422	XLOC_014806up|u87|ENSG00000168237|dwEE	chr3	52291682	52291725	IGF2BP3|HepG2	43
chr3	52291422	52292422	XLOC_014806up|u87|ENSG00000168237|dwEE	chr3	52292295	52292315	SRSF7|HepG2	20
chr3	52291422	52292422	XLOC_014806up|u87|ENSG00000168237|dwEE	chr3	52292068	52292098	TROVE2|HepG2	30
chr3	52291422	52292422	XLOC_014806up|u87|ENSG00000168237|dwEE	chr3	52292239	52292246	PRPF8|HepG2	7
chr3	52291422	52292422	XLOC_014806up|u87|ENSG00000168237|dwEE	chr3	52292205	52292262	CSTF2T|HepG2	57
chr3	52291422	52292422	XLOC_014806up|u87|ENSG00000168237|dwEE	chr3	52291545	52291564	CSTF2|HepG2	19
chr3	52291422	52292422	XLOC_014806up|u87|ENSG00000168237|dwEE	chr3	52291960	52291967	TROVE2|HepG2	7
chr3	52291422	52292422	XLOC_014806up|u87|ENSG00000168237|dwEE	chr3	52291817	52291888	UCHL5|HepG2	71
chr3	52291422	52292422	XLOC_014806up|u87|ENSG00000168237|dwEE	chr3	52291727	52291787	U2AF1|HepG2	60
chr3	52291422	52292422	XLOC_014806up|u87|ENSG00000168237|dwEE	chr3	52292087	52292103	NOLC1|HepG2	16
chr22	19454330	19455330	XLOC_014806up|u87|ENSG00000070010|dwEE	chr22	19454523	19454579	HNRNPL|K562	56
chr22	19454330	19455330	XLOC_014806up|u87|ENSG00000070010|dwEE	chr22	19454524	19454543	IGF2BP2|K562	19
chr22	19454330	19455330	XLOC_014806up|u87|ENSG00000070010|dwEE	chr22	19454529	19454563	AUH|K562	34
chr22	19454330	19455330	XLOC_014806up|u87|ENSG00000070010|dwEE	chr22	19454494	19454557	ILF3|K562	63
chr22	19454330	19455330	XLOC_014806up|u87|ENSG00000070010|dwEE	chr22	19454504	19454539	DGCR8|K562	35
chr22	19454330	19455330	XLOC_014806up|u87|ENSG00000070010|dwEE	chr22	19454477	19454561	FASTKD2|K562	84
chr22	19454330	19455330	XLOC_014806up|u87|ENSG00000070010|dwEE	chr22	19454500	19454531	GPKOW|K562	31
chr22	19454330	19455330	XLOC_014806up|u87|ENSG00000070010|dwEE	chr22	19454513	19454557	TIA1|K562	44
chr22	19454330	19455330	XLOC_014806up|u87|ENSG00000070010|dwEE	chr22	19454465	19454544	SF3B4|K562	79
chr22	19454330	19455330	XLOC_014806up|u87|ENSG00000070010|dwEE	chr22	19454496	19454548	NOLC1|K562	52
chr22	19454330	19455330	XLOC_014806up|u87|ENSG00000070010|dwEE	chr22	19454493	19454582	RBFOX2|K562	89
chr22	19454330	19455330	XLOC_014806up|u87|ENSG00000070010|dwEE	chr22	19454392	19454427	CDC40|HepG2	35
chr22	19454330	19455330	XLOC_014806up|u87|ENSG00000070010|dwEE	chr22	19454480	19454534	LSM11|K562	54
chr22	19454330	19455330	XLOC_014806up|u87|ENSG00000070010|dwEE	chr22	19454516	19454565	SLTM|K562	49
chr22	19454330	19455330	XLOC_014806up|u87|ENSG00000070010|dwEE	chr22	19454543	19454549	RBM15|K562	6
chr22	19454330	19455330	XLOC_014806up|u87|ENSG00000070010|dwEE	chr22	19454494	19454523	TAF15|HepG2	29
chr22	19454330	19455330	XLOC_014806up|u87|ENSG00000070010|dwEE	chr22	19454402	19454430	AARS|K562	28
chr22	19454330	19455330	XLOC_014806up|u87|ENSG00000070010|dwEE	chr22	19454525	19454578	HNRNPL|K562	53
chr22	19454330	19455330	XLOC_014806up|u87|ENSG00000070010|dwEE	chr22	19454481	19454532	FXR1|K562	51
chr22	19454330	19455330	XLOC_014806up|u87|ENSG00000070010|dwEE	chr22	19454481	19454543	TRA2A|K562	62
chr22	19454330	19455330	XLOC_014806up|u87|ENSG00000070010|dwEE	chr22	19454365	19454411	EIF3D|HepG2	46
chr22	19454330	19455330	XLOC_014806up|u87|ENSG00000070010|dwEE	chr22	19454513	19454572	SF3B4|K562	59
chr22	19454330	19455330	XLOC_014806up|u87|ENSG00000070010|dwEE	chr22	19454361	19454403	HNRNPK|HepG2	42
chr22	19454330	19455330	XLOC_014806up|u87|ENSG00000070010|dwEE	chr22	19454373	19454425	PRPF8|K562	52
chr22	19454330	19455330	XLOC_014806up|u87|ENSG00000070010|dwEE	chr22	19454501	19454542	GNL3|K562	41
chr22	19454330	19455330	XLOC_014806up|u87|ENSG00000070010|dwEE	chr22	19454503	19454545	XRN2|HepG2	42
chr22	19454330	19455330	XLOC_014806up|u87|ENSG00000070010|dwEE	chr22	19454496	19454532	GEMIN5|K562	36
chr22	19454330	19455330	XLOC_014806up|u87|ENSG00000070010|dwEE	chr22	19454480	19454484	KHDRBS1|K562	4
chr22	19454330	19455330	XLOC_014806up|u87|ENSG00000070010|dwEE	chr22	19454465	19454523	HNRNPL|K562	58
chr22	19454330	19455330	XLOC_014806up|u87|ENSG00000070010|dwEE	chr22	19454391	19454399	RPS5|K562	8
chr22	19454330	19455330	XLOC_014806up|u87|ENSG00000070010|dwEE	chr22	19454470	19454575	EFTUD2|K562	105
chr22	19454330	19455330	XLOC_014806up|u87|ENSG00000070010|dwEE	chr22	19454517	19454546	U2AF1|K562	29
chr22	19454330	19455330	XLOC_014806up|u87|ENSG00000070010|dwEE	chr22	19454513	19454561	CSTF2T|K562	48
chr22	19454330	19455330	XLOC_014806up|u87|ENSG00000070010|dwEE	chr22	19454476	19454527	SAFB2|K562	51
chr22	19454330	19455330	XLOC_014806up|u87|ENSG00000070010|dwEE	chr22	19454380	19454418	HNRNPU|K562	38
chr22	19454330	19455330	XLOC_014806up|u87|ENSG00000070010|dwEE	chr22	19454488	19454525	HLTF|K562	37
chr22	19454330	19455330	XLOC_014806up|u87|ENSG00000070010|dwEE	chr22	19454510	19454554	RPS5|HepG2	44
chr22	19454330	19455330	XLOC_014806up|u87|ENSG00000070010|dwEE	chr22	19454511	19454579	LARP4|K562	68
chr22	19454330	19455330	XLOC_014806up|u87|ENSG00000070010|dwEE	chr22	19454535	19454557	TBRG4|K562	22
chr22	19454330	19455330	XLOC_014806up|u87|ENSG00000070010|dwEE	chr22	19454515	19454558	SLTM|K562	43
chr22	19454330	19455330	XLOC_014806up|u87|ENSG00000070010|dwEE	chr22	19454486	19454562	BUD13|K562	76
chr22	19454330	19455330	XLOC_014806up|u87|ENSG00000070010|dwEE	chr22	19454467	19454555	HNRNPU|K562	88
chr22	19454330	19455330	XLOC_014806up|u87|ENSG00000070010|dwEE	chr22	19454381	19454400	U2AF2|K562	19
chr22	19454330	19455330	XLOC_014806up|u87|ENSG00000070010|dwEE	chr22	19454522	19454569	PPIL4|K562	47
chr22	19454330	19455330	XLOC_014806up|u87|ENSG00000070010|dwEE	chr22	19454529	19454543	U2AF1|K562	14
chr22	19454330	19455330	XLOC_014806up|u87|ENSG00000070010|dwEE	chr22	19454527	19454540	DDX42|K562	13
chr22	19454330	19455330	XLOC_014806up|u87|ENSG00000070010|dwEE	chr22	19454487	19454543	METAP2|K562	56
chr22	19454330	19455330	XLOC_014806up|u87|ENSG00000070010|dwEE	chr22	19454519	19454539	HNRNPUL1|K562	20
chr22	19454330	19455330	XLOC_014806up|u87|ENSG00000070010|dwEE	chr22	19454402	19454404	AARS|K562	2
chr22	19454330	19455330	XLOC_014806up|u87|ENSG00000070010|dwEE	chr22	19454473	19454509	TNRC6A|K562	36
chr22	19454330	19455330	XLOC_014806up|u87|ENSG00000070010|dwEE	chr22	19454520	19454572	UCHL5|K562	52
chr22	19454330	19455330	XLOC_014806up|u87|ENSG00000070010|dwEE	chr22	19454517	19454544	DDX55|K562	27
chr22	19454330	19455330	XLOC_014806up|u87|ENSG00000070010|dwEE	chr22	19454503	19454531	PPIG|HepG2	28
chr22	19454330	19455330	XLOC_014806up|u87|ENSG00000070010|dwEE	chr22	19454516	19454559	HNRNPU|K562	43
chr22	19454330	19455330	XLOC_014806up|u87|ENSG00000070010|dwEE	chr22	19454478	19454554	HNRNPA1|K562	76
chr22	19454330	19455330	XLOC_014806up|u87|ENSG00000070010|dwEE	chr22	19454375	19454388	U2AF2|K562	13
chr22	19454330	19455330	XLOC_014806up|u87|ENSG00000070010|dwEE	chr22	19454383	19454417	HNRNPUL1|K562	34
chr22	19454330	19455330	XLOC_014806up|u87|ENSG00000070010|dwEE	chr22	19454509	19454576	SND1|K562	67
chr22	19454330	19455330	XLOC_014806up|u87|ENSG00000070010|dwEE	chr22	19454478	19454525	CSTF2T|K562	47
chr22	19454330	19455330	XLOC_014806up|u87|ENSG00000070010|dwEE	chr22	19454483	19454554	TAF15|K562	71
chr22	19454330	19455330	XLOC_014806up|u87|ENSG00000070010|dwEE	chr22	19454512	19454567	U2AF2|K562	55
chr22	19454330	19455330	XLOC_014806up|u87|ENSG00000070010|dwEE	chr22	19454525	19454552	TIA1|K562	27
chr22	19454330	19455330	XLOC_014806up|u87|ENSG00000070010|dwEE	chr22	19454473	19454526	TBRG4|K562	53
chr22	19454330	19455330	XLOC_014806up|u87|ENSG00000070010|dwEE	chr22	19454474	19454525	TROVE2|K562	51
chr22	19454330	19455330	XLOC_014806up|u87|ENSG00000070010|dwEE	chr22	19454384	19454412	DDX42|K562	28
chr22	19454330	19455330	XLOC_014806up|u87|ENSG00000070010|dwEE	chr22	19454494	19454564	KHDRBS1|K562	70
chr22	19454330	19455330	XLOC_014806up|u87|ENSG00000070010|dwEE	chr22	19454469	19454552	AARS|K562	83
chr22	19454330	19455330	XLOC_014806up|u87|ENSG00000070010|dwEE	chr22	19454513	19454564	PRPF8|K562	51
chr22	19454330	19455330	XLOC_014806up|u87|ENSG00000070010|dwEE	chr22	19454497	19454559	CPSF6|K562	62
chr22	19454330	19455330	XLOC_014806up|u87|ENSG00000070010|dwEE	chr22	19454527	19454558	SAFB2|K562	31
chr22	19454330	19455330	XLOC_014806up|u87|ENSG00000070010|dwEE	chr22	19454481	19454558	RPS5|K562	77
chr22	19454330	19455330	XLOC_014806up|u87|ENSG00000070010|dwEE	chr22	19454528	19454558	PUM2|K562	30
chr22	19454330	19455330	XLOC_014806up|u87|ENSG00000070010|dwEE	chr22	19454536	19454564	SMNDC1|K562	28
chr22	19454330	19455330	XLOC_014806up|u87|ENSG00000070010|dwEE	chr22	19454525	19454559	FTO|K562	34
chr22	19454330	19455330	XLOC_014806up|u87|ENSG00000070010|dwEE	chr22	19454533	19454563	IGF2BP2|K562	30
chr22	19454330	19455330	XLOC_014806up|u87|ENSG00000070010|dwEE	chr22	19454527	19454570	ZNF622|K562	43
chr22	19454330	19455330	XLOC_014806up|u87|ENSG00000070010|dwEE	chr22	19454480	19454544	CPSF6|K562	64
chr22	19454330	19455330	XLOC_014806up|u87|ENSG00000070010|dwEE	chr22	19454471	19454522	PPIL4|K562	51
chr22	19454330	19455330	XLOC_014806up|u87|ENSG00000070010|dwEE	chr22	19454362	19454431	HNRNPU|K562	69
chr22	19454330	19455330	XLOC_014806up|u87|ENSG00000070010|dwEE	chr22	19454514	19454582	QKI|K562	68
chr22	19454330	19455330	XLOC_014806up|u87|ENSG00000070010|dwEE	chr22	19454505	19454566	NOLC1|K562	61
chr22	19454330	19455330	XLOC_014806up|u87|ENSG00000070010|dwEE	chr22	19454482	19454546	HLTF|K562	64
chr22	19454330	19455330	XLOC_014806up|u87|ENSG00000070010|dwEE	chr22	19454473	19454520	UCHL5|K562	47
chr22	19454330	19455330	XLOC_014806up|u87|ENSG00000070010|dwEE	chr22	19454497	19454558	LARP7|K562	61
chr22	19454330	19455330	XLOC_014806up|u87|ENSG00000070010|dwEE	chr22	19454470	19454516	HNRNPU|K562	46
chr22	19454330	19455330	XLOC_014806up|u87|ENSG00000070010|dwEE	chr22	19454491	19454571	HNRNPL|HepG2	80
chr22	19454330	19455330	XLOC_014806up|u87|ENSG00000070010|dwEE	chr22	19454374	19454399	HNRNPK|K562	25
chr22	19454330	19455330	XLOC_014806up|u87|ENSG00000070010|dwEE	chr22	19454486	19454567	BUD13|K562	81
chr22	19454330	19455330	XLOC_014806up|u87|ENSG00000070010|dwEE	chr22	19454477	19454551	AKAP8L|K562	74
chr22	19454330	19455330	XLOC_014806up|u87|ENSG00000070010|dwEE	chr22	19454497	19454571	PPIL4|K562	74
chr22	19454330	19455330	XLOC_014806up|u87|ENSG00000070010|dwEE	chr22	19454510	19454555	TRA2A|K562	45
chr22	19454330	19455330	XLOC_014806up|u87|ENSG00000070010|dwEE	chr22	19454479	19454553	XRN2|K562	74
chr22	19454330	19455330	XLOC_014806up|u87|ENSG00000070010|dwEE	chr22	19454496	19454566	DDX42|K562	70
chr22	19454330	19455330	XLOC_014806up|u87|ENSG00000070010|dwEE	chr22	19454496	19454564	MTPAP|K562	68
chr22	19454330	19455330	XLOC_014806up|u87|ENSG00000070010|dwEE	chr22	19454504	19454545	MTPAP|K562	41
chr22	19454330	19455330	XLOC_014806up|u87|ENSG00000070010|dwEE	chr22	19454475	19454535	UCHL5|K562	60
chr22	19454330	19455330	XLOC_014806up|u87|ENSG00000070010|dwEE	chr22	19454477	19454513	PRPF8|K562	36
chr22	19454330	19455330	XLOC_014806up|u87|ENSG00000070010|dwEE	chr22	19454514	19454531	KHSRP|K562	17
chr22	19454330	19455330	XLOC_014806up|u87|ENSG00000070010|dwEE	chr22	19454283	19454333	HNRNPL|K562	3
chr22	19454330	19455330	XLOC_014806up|u87|ENSG00000070010|dwEE	chr22	19454536	19454581	KHDRBS1|K562	45
chr22	19454330	19455330	XLOC_014806up|u87|ENSG00000070010|dwEE	chr22	19454488	19454512	NSUN2|K562	24
chr22	19454330	19455330	XLOC_014806up|u87|ENSG00000070010|dwEE	chr22	19454512	19454576	DDX55|K562	64
chr22	19454330	19455330	XLOC_014806up|u87|ENSG00000070010|dwEE	chr22	19454489	19454521	RBM27|K562	32
chr22	19454330	19455330	XLOC_014806up|u87|ENSG00000070010|dwEE	chr22	19454601	19454676	PRPF8|K562	75
chr22	19454330	19455330	XLOC_014806up|u87|ENSG00000070010|dwEE	chr22	19454483	19454512	AGGF1|K562	29
chr22	19454330	19455330	XLOC_014806up|u87|ENSG00000070010|dwEE	chr22	19454478	19454537	AKAP8L|K562	59
chr22	19454330	19455330	XLOC_014806up|u87|ENSG00000070010|dwEE	chr22	19454509	19454531	DROSHA|K562	22
chr22	19454330	19455330	XLOC_014806up|u87|ENSG00000070010|dwEE	chr22	19454478	19454517	XRCC6|K562	39
chr22	19454330	19455330	XLOC_014806up|u87|ENSG00000070010|dwEE	chr22	19454512	19454564	XRN2|K562	52
chr22	19454330	19455330	XLOC_014806up|u87|ENSG00000070010|dwEE	chr22	19454505	19454542	FAM120A|K562	37
chr22	19454330	19455330	XLOC_014806up|u87|ENSG00000070010|dwEE	chr22	19454456	19454497	QKI|K562	41
chr22	19454330	19455330	XLOC_014806up|u87|ENSG00000070010|dwEE	chr22	19454473	19454510	HNRNPUL1|K562	37
chr22	19454330	19455330	XLOC_014806up|u87|ENSG00000070010|dwEE	chr22	19454372	19454411	QKI|K562	39
chr22	19454330	19455330	XLOC_014806up|u87|ENSG00000070010|dwEE	chr22	19454537	19454563	HNRNPUL1|K562	26
chr22	19454330	19455330	XLOC_014806up|u87|ENSG00000070010|dwEE	chr22	19454534	19454563	GTF2F1|HepG2	29
chr22	19454330	19455330	XLOC_014806up|u87|ENSG00000070010|dwEE	chr22	19454506	19454549	U2AF2|K562	43
chr22	19454330	19455330	XLOC_014806up|u87|ENSG00000070010|dwEE	chr22	19454468	19454569	DDX6|K562	101
chr22	19454330	19455330	XLOC_014806up|u87|ENSG00000070010|dwEE	chr22	19454496	19454518	RPS5|K562	22
chr22	19454330	19455330	XLOC_014806up|u87|ENSG00000070010|dwEE	chr22	19454474	19454517	SUGP2|HepG2	43
chr22	19454330	19455330	XLOC_014806up|u87|ENSG00000070010|dwEE	chr22	19454472	19454490	QKI|HepG2	18
chr22	19454330	19455330	XLOC_014806up|u87|ENSG00000070010|dwEE	chr22	19454495	19454560	DHX30|K562	65
chr22	19454330	19455330	XLOC_014806up|u87|ENSG00000070010|dwEE	chr22	19454481	19454570	EFTUD2|K562	89
chr22	19454330	19455330	XLOC_014806up|u87|ENSG00000070010|dwEE	chr22	19454525	19454556	CSTF2T|K562	31
chr22	19454330	19455330	XLOC_014806up|u87|ENSG00000070010|dwEE	chr22	19454520	19454558	LARP4|K562	38
chr22	19454330	19455330	XLOC_014806up|u87|ENSG00000070010|dwEE	chr22	19454472	19454521	HNRNPA1|K562	49
chr22	19454330	19455330	XLOC_014806up|u87|ENSG00000070010|dwEE	chr22	19454362	19454425	HNRNPL|K562	63
chr22	19454330	19455330	XLOC_014806up|u87|ENSG00000070010|dwEE	chr22	19454492	19454548	EWSR1|K562	56
chr22	19454330	19455330	XLOC_014806up|u87|ENSG00000070010|dwEE	chr22	19454486	19454514	EFTUD2|HepG2	28
chr22	19454330	19455330	XLOC_014806up|u87|ENSG00000070010|dwEE	chr22	19454480	19454549	RBFOX2|K562	69
chr22	19454330	19455330	XLOC_014806up|u87|ENSG00000070010|dwEE	chr22	19454338	19454411	HNRNPK|K562	73
chr22	19454330	19455330	XLOC_014806up|u87|ENSG00000070010|dwEE	chr22	19454469	19454569	PRPF8|K562	100
chr22	19454330	19455330	XLOC_014806up|u87|ENSG00000070010|dwEE	chr22	19454462	19454494	TAF15|HepG2	32
chr22	19454330	19455330	XLOC_014806up|u87|ENSG00000070010|dwEE	chr22	19454465	19454525	HNRNPL|K562	60
chr22	19454330	19455330	XLOC_014806up|u87|ENSG00000070010|dwEE	chr22	19454505	19454537	UPF1|K562	32
chr22	19454330	19455330	XLOC_014806up|u87|ENSG00000070010|dwEE	chr22	19454523	19454565	FTO|K562	42
chr22	19454330	19455330	XLOC_014806up|u87|ENSG00000070010|dwEE	chr22	19454486	19454551	ILF3|K562	65
chr22	19454330	19455330	XLOC_014806up|u87|ENSG00000070010|dwEE	chr22	19454528	19454544	HNRNPK|K562	16
chr22	19454330	19455330	XLOC_014806up|u87|ENSG00000070010|dwEE	chr22	19454503	19454568	PUS1|K562	65
chr22	19454330	19455330	XLOC_014806up|u87|ENSG00000070010|dwEE	chr22	19454376	19454413	LARP7|K562	37
chr22	19454330	19455330	XLOC_014806up|u87|ENSG00000070010|dwEE	chr22	19454484	19454557	RPS3|K562	73
chr22	19454330	19455330	XLOC_014806up|u87|ENSG00000070010|dwEE	chr22	19454484	19454553	HNRNPA1|HepG2	69
chr22	19454330	19455330	XLOC_014806up|u87|ENSG00000070010|dwEE	chr22	19454477	19454543	GTF2F1|K562	66
chr22	19454330	19455330	XLOC_014806up|u87|ENSG00000070010|dwEE	chr22	19454481	19454559	SAFB2|K562	78
chr22	19454330	19455330	XLOC_014806up|u87|ENSG00000070010|dwEE	chr22	19454491	19454572	TAF15|K562	81
chr22	19454330	19455330	XLOC_014806up|u87|ENSG00000070010|dwEE	chr22	19454486	19454537	XRCC6|HepG2	51
chr22	19454330	19455330	XLOC_014806up|u87|ENSG00000070010|dwEE	chr22	19454481	19454563	DROSHA|K562	82
chr22	19454330	19455330	XLOC_014806up|u87|ENSG00000070010|dwEE	chr22	19454521	19454545	HNRNPA1|K562	24
chr22	19454330	19455330	XLOC_014806up|u87|ENSG00000070010|dwEE	chr22	19454533	19454570	FAM120A|HepG2	37
chr22	19454330	19455330	XLOC_014806up|u87|ENSG00000070010|dwEE	chr22	19454518	19454571	EWSR1|K562	53
chr22	19454330	19455330	XLOC_014806up|u87|ENSG00000070010|dwEE	chr22	19454383	19454397	EFTUD2|K562	14
chr22	19454330	19455330	XLOC_014806up|u87|ENSG00000070010|dwEE	chr22	19454478	19454513	CSTF2T|K562	35
chr22	19454330	19455330	XLOC_014806up|u87|ENSG00000070010|dwEE	chr22	19454363	19454385	TIA1|K562	22
chr22	19454330	19455330	XLOC_014806up|u87|ENSG00000070010|dwEE	chr22	19454464	19454514	GTF2F1|K562	50
chr14	23565660	23566660	XLOC_014806up|u87|ENSG00000213983|dwEE	chr14	23566488	23566532	RBFOX2|HepG2	44
chr14	23565660	23566660	XLOC_014806up|u87|ENSG00000213983|dwEE	chr14	23565999	23566017	PPIG|HepG2	18
chr14	23565660	23566660	XLOC_014806up|u87|ENSG00000213983|dwEE	chr14	23565962	23566013	UCHL5|HepG2	51
chr14	23565660	23566660	XLOC_014806up|u87|ENSG00000213983|dwEE	chr14	23566561	23566601	UCHL5|HepG2	40
chr14	23565660	23566660	XLOC_014806up|u87|ENSG00000213983|dwEE	chr14	23566413	23566465	CDC40|HepG2	52
chr14	23565660	23566660	XLOC_014806up|u87|ENSG00000213983|dwEE	chr14	23566302	23566335	AUH|HepG2	33
chr14	23565660	23566660	XLOC_014806up|u87|ENSG00000213983|dwEE	chr14	23566418	23566473	SMNDC1|K562	55
chr14	23565660	23566660	XLOC_014806up|u87|ENSG00000213983|dwEE	chr14	23566505	23566549	AGGF1|HepG2	44
chr14	23565660	23566660	XLOC_014806up|u87|ENSG00000213983|dwEE	chr14	23566449	23566514	EFTUD2|K562	65
chr14	23565660	23566660	XLOC_014806up|u87|ENSG00000213983|dwEE	chr14	23566614	23566662	AUH|HepG2	46
chr14	23565660	23566660	XLOC_014806up|u87|ENSG00000213983|dwEE	chr14	23566480	23566530	CSTF2T|HepG2	50
chr14	23565660	23566660	XLOC_014806up|u87|ENSG00000213983|dwEE	chr14	23565832	23565875	TBRG4|HepG2	43
chr14	23565660	23566660	XLOC_014806up|u87|ENSG00000213983|dwEE	chr14	23565681	23565697	UCHL5|HepG2	16
chr14	23565660	23566660	XLOC_014806up|u87|ENSG00000213983|dwEE	chr14	23566581	23566601	IGF2BP2|K562	20
chr14	23565660	23566660	XLOC_014806up|u87|ENSG00000213983|dwEE	chr14	23565946	23565986	FKBP4|HepG2	40
chr14	23565660	23566660	XLOC_014806up|u87|ENSG00000213983|dwEE	chr14	23566105	23566153	ZNF622|K562	48
chr14	23565660	23566660	XLOC_014806up|u87|ENSG00000213983|dwEE	chr14	23566398	23566459	SF3B4|HepG2	61
chr14	23565660	23566660	XLOC_014806up|u87|ENSG00000213983|dwEE	chr14	23565957	23566029	RBM5|HepG2	72
chr14	23565660	23566660	XLOC_014806up|u87|ENSG00000213983|dwEE	chr14	23566655	23566676	NOL12|HepG2	5
chr14	23565660	23566660	XLOC_014806up|u87|ENSG00000213983|dwEE	chr14	23565964	23566005	SRSF1|HepG2	41
chr14	23565660	23566660	XLOC_014806up|u87|ENSG00000213983|dwEE	chr14	23566064	23566118	METAP2|K562	54
chr14	23565660	23566660	XLOC_014806up|u87|ENSG00000213983|dwEE	chr14	23566115	23566141	SF3B4|K562	26
chr14	23565660	23566660	XLOC_014806up|u87|ENSG00000213983|dwEE	chr14	23565968	23566017	CSTF2|HepG2	49
chr14	23565660	23566660	XLOC_014806up|u87|ENSG00000213983|dwEE	chr14	23565667	23565702	SRSF1|HepG2	35
chr14	23565660	23566660	XLOC_014806up|u87|ENSG00000213983|dwEE	chr14	23566570	23566602	EIF3D|HepG2	32
chr14	23565660	23566660	XLOC_014806up|u87|ENSG00000213983|dwEE	chr14	23565861	23565891	SRSF7|HepG2	30
chr14	23565660	23566660	XLOC_014806up|u87|ENSG00000213983|dwEE	chr14	23566277	23566285	TRA2A|K562	8
chr14	23565660	23566660	XLOC_014806up|u87|ENSG00000213983|dwEE	chr14	23566082	23566153	DDX24|K562	71
chr14	23565660	23566660	XLOC_014806up|u87|ENSG00000213983|dwEE	chr14	23566378	23566424	FKBP4|HepG2	46
chr14	23565660	23566660	XLOC_014806up|u87|ENSG00000213983|dwEE	chr14	23565676	23565692	FASTKD2|HepG2	16
chr14	23565660	23566660	XLOC_014806up|u87|ENSG00000213983|dwEE	chr14	23566590	23566631	SRSF1|HepG2	41
chr14	23565660	23566660	XLOC_014806up|u87|ENSG00000213983|dwEE	chr14	23565878	23565929	ZRANB2|K562	51
chr14	23565660	23566660	XLOC_014806up|u87|ENSG00000213983|dwEE	chr14	23566436	23566463	GRSF1|HepG2	27
chr14	23565660	23566660	XLOC_014806up|u87|ENSG00000213983|dwEE	chr14	23566390	23566422	TROVE2|K562	32
chr14	23565660	23566660	XLOC_014806up|u87|ENSG00000213983|dwEE	chr14	23566559	23566598	MTPAP|K562	39
chr14	23565660	23566660	XLOC_014806up|u87|ENSG00000213983|dwEE	chr14	23566386	23566485	EFTUD2|HepG2	99
chr14	23565660	23566660	XLOC_014806up|u87|ENSG00000213983|dwEE	chr14	23566458	23566525	AGGF1|HepG2	67
chr14	23565660	23566660	XLOC_014806up|u87|ENSG00000213983|dwEE	chr14	23565962	23565997	SRSF7|HepG2	35
chr14	23565660	23566660	XLOC_014806up|u87|ENSG00000213983|dwEE	chr14	23565815	23565854	PPIG|HepG2	39
chr14	23565660	23566660	XLOC_014806up|u87|ENSG00000213983|dwEE	chr14	23566089	23566115	DDX55|HepG2	26
chr14	23565660	23566660	XLOC_014806up|u87|ENSG00000213983|dwEE	chr14	23566020	23566053	UCHL5|HepG2	33
chr14	23565660	23566660	XLOC_014806up|u87|ENSG00000213983|dwEE	chr14	23566288	23566358	SRSF1|HepG2	70
chr14	23565660	23566660	XLOC_014806up|u87|ENSG00000213983|dwEE	chr14	23565878	23565911	FAM120A|HepG2	33
chr14	23565660	23566660	XLOC_014806up|u87|ENSG00000213983|dwEE	chr14	23566414	23566467	EFTUD2|HepG2	53
chr14	23565660	23566660	XLOC_014806up|u87|ENSG00000213983|dwEE	chr14	23566412	23566430	SF3B1|K562	18
chr14	23565660	23566660	XLOC_014806up|u87|ENSG00000213983|dwEE	chr14	23565900	23565927	U2AF2|K562	27
chr14	23565660	23566660	XLOC_014806up|u87|ENSG00000213983|dwEE	chr14	23566392	23566443	AGGF1|HepG2	51
chr14	23565660	23566660	XLOC_014806up|u87|ENSG00000213983|dwEE	chr14	23566562	23566615	CSTF2|HepG2	53
chr14	23565660	23566660	XLOC_014806up|u87|ENSG00000213983|dwEE	chr14	23565850	23565887	UCHL5|K562	37
chr14	23565660	23566660	XLOC_014806up|u87|ENSG00000213983|dwEE	chr14	23566115	23566152	SRSF9|HepG2	37
chr14	23565660	23566660	XLOC_014806up|u87|ENSG00000213983|dwEE	chr14	23566480	23566553	TIA1|HepG2	73
chr14	23565660	23566660	XLOC_014806up|u87|ENSG00000213983|dwEE	chr14	23565714	23565764	TBRG4|HepG2	50
chr14	23565660	23566660	XLOC_014806up|u87|ENSG00000213983|dwEE	chr14	23566486	23566525	U2AF2|HepG2	39
chr14	23565660	23566660	XLOC_014806up|u87|ENSG00000213983|dwEE	chr14	23566559	23566595	NOLC1|K562	36
chr14	23565660	23566660	XLOC_014806up|u87|ENSG00000213983|dwEE	chr14	23565815	23565854	SRSF1|HepG2	39
chr14	23565660	23566660	XLOC_014806up|u87|ENSG00000213983|dwEE	chr14	23565802	23565834	IGF2BP3|HepG2	32
chr14	23565660	23566660	XLOC_014806up|u87|ENSG00000213983|dwEE	chr14	23566298	23566346	SRSF9|HepG2	48
chr14	23565660	23566660	XLOC_014806up|u87|ENSG00000213983|dwEE	chr14	23565665	23565708	U2AF1|HepG2	43
chr14	23565660	23566660	XLOC_014806up|u87|ENSG00000213983|dwEE	chr14	23565890	23565942	LSM11|K562	52
chr14	23565660	23566660	XLOC_014806up|u87|ENSG00000213983|dwEE	chr14	23565734	23565774	EIF3D|HepG2	40
chr14	23565660	23566660	XLOC_014806up|u87|ENSG00000213983|dwEE	chr14	23565658	23565701	RBM15|K562	41
chr14	23565660	23566660	XLOC_014806up|u87|ENSG00000213983|dwEE	chr14	23565813	23565851	NUDT21|HEK293	38
chr14	23565660	23566660	XLOC_014806up|u87|ENSG00000213983|dwEE	chr14	23566279	23566340	UCHL5|HepG2	61
chr14	23565660	23566660	XLOC_014806up|u87|ENSG00000213983|dwEE	chr14	23566156	23566161	NOL12|HepG2	5
chr14	23565660	23566660	XLOC_014806up|u87|ENSG00000213983|dwEE	chr14	23566277	23566295	TBRG4|HepG2	18
chr14	23565660	23566660	XLOC_014806up|u87|ENSG00000213983|dwEE	chr14	23565732	23565754	SF3B4|HepG2	22
chr14	23565660	23566660	XLOC_014806up|u87|ENSG00000213983|dwEE	chr14	23566003	23566035	RBM22|HepG2	32
chr14	23565660	23566660	XLOC_014806up|u87|ENSG00000213983|dwEE	chr14	23565985	23566016	FASTKD2|HepG2	31
chr14	23565660	23566660	XLOC_014806up|u87|ENSG00000213983|dwEE	chr14	23565712	23565749	SMNDC1|K562	37
chr14	23565660	23566660	XLOC_014806up|u87|ENSG00000213983|dwEE	chr14	23565870	23565911	GRWD1|HepG2	41
chr14	23565660	23566660	XLOC_014806up|u87|ENSG00000213983|dwEE	chr14	23566478	23566551	HNRNPK|HepG2	73
chr14	23565660	23566660	XLOC_014806up|u87|ENSG00000213983|dwEE	chr14	23566279	23566352	PPIG|HepG2	73
chr14	23565660	23566660	XLOC_014806up|u87|ENSG00000213983|dwEE	chr14	23565689	23565703	SRSF1|HepG2	14
chr14	23565660	23566660	XLOC_014806up|u87|ENSG00000213983|dwEE	chr14	23565959	23566023	U2AF1|HepG2	64
chr14	23565660	23566660	XLOC_014806up|u87|ENSG00000213983|dwEE	chr14	23565997	23566011	PRPF8|K562	14
chr14	23565660	23566660	XLOC_014806up|u87|ENSG00000213983|dwEE	chr14	23566063	23566107	FKBP4|HepG2	44
chr14	23565660	23566660	XLOC_014806up|u87|ENSG00000213983|dwEE	chr14	23566598	23566667	GRWD1|HepG2	62
chr14	23565660	23566660	XLOC_014806up|u87|ENSG00000213983|dwEE	chr14	23565962	23565988	PRPF8|HepG2	26
chr14	23565660	23566660	XLOC_014806up|u87|ENSG00000213983|dwEE	chr14	23565964	23565985	NKRF|HepG2	21
chr14	23565660	23566660	XLOC_014806up|u87|ENSG00000213983|dwEE	chr14	23566121	23566147	QKI|HepG2	26
chr14	23565660	23566660	XLOC_014806up|u87|ENSG00000213983|dwEE	chr14	23566406	23566413	XRCC6|HepG2	7
chr14	23565660	23566660	XLOC_014806up|u87|ENSG00000213983|dwEE	chr14	23565988	23566016	RBM22|K562	28
chr14	23565660	23566660	XLOC_014806up|u87|ENSG00000213983|dwEE	chr14	23566485	23566537	EFTUD2|HepG2	52
chr14	23565660	23566660	XLOC_014806up|u87|ENSG00000213983|dwEE	chr14	23566478	23566522	LARP7|HepG2	44
chr14	23565660	23566660	XLOC_014806up|u87|ENSG00000213983|dwEE	chr14	23566629	23566677	BUD13|HepG2	31
chr14	23565660	23566660	XLOC_014806up|u87|ENSG00000213983|dwEE	chr14	23565778	23565818	EFTUD2|HepG2	40
chr14	23565660	23566660	XLOC_014806up|u87|ENSG00000213983|dwEE	chr14	23566055	23566057	RBFOX2|K562	2
chr14	23565660	23566660	XLOC_014806up|u87|ENSG00000213983|dwEE	chr14	23566008	23566091	ZNF622|K562	83
chr14	23565660	23566660	XLOC_014806up|u87|ENSG00000213983|dwEE	chr14	23566315	23566344	EFTUD2|HepG2	29
chr14	23565660	23566660	XLOC_014806up|u87|ENSG00000213983|dwEE	chr14	23566033	23566085	SRSF7|K562	52
chr14	23565660	23566660	XLOC_014806up|u87|ENSG00000213983|dwEE	chr14	23565848	23565889	YBX3|K562	41
chr14	23565660	23566660	XLOC_014806up|u87|ENSG00000213983|dwEE	chr14	23566398	23566462	SF3A3|HepG2	64
chr14	23565660	23566660	XLOC_014806up|u87|ENSG00000213983|dwEE	chr14	23565689	23565744	GPKOW|K562	55
chr14	23565660	23566660	XLOC_014806up|u87|ENSG00000213983|dwEE	chr14	23565701	23565751	HNRNPU|HepG2	50
chr14	23565660	23566660	XLOC_014806up|u87|ENSG00000213983|dwEE	chr14	23566561	23566588	EIF3H|HepG2	27
chr14	23565660	23566660	XLOC_014806up|u87|ENSG00000213983|dwEE	chr14	23566295	23566347	PTBP1|HepG2	52
chr14	23565660	23566660	XLOC_014806up|u87|ENSG00000213983|dwEE	chr14	23566389	23566432	ILF3|HepG2	43
chr14	23565660	23566660	XLOC_014806up|u87|ENSG00000213983|dwEE	chr14	23566406	23566464	SMNDC1|HepG2	58
chr14	23565660	23566660	XLOC_014806up|u87|ENSG00000213983|dwEE	chr14	23565963	23566027	TROVE2|HepG2	64
chr14	23565660	23566660	XLOC_014806up|u87|ENSG00000213983|dwEE	chr14	23566416	23566460	NKRF|HepG2	44
chr14	23565660	23566660	XLOC_014806up|u87|ENSG00000213983|dwEE	chr14	23566500	23566517	IGF2BP1|HepG2	17
chr14	23565660	23566660	XLOC_014806up|u87|ENSG00000213983|dwEE	chr14	23566377	23566425	BUD13|HepG2	48
chr14	23565660	23566660	XLOC_014806up|u87|ENSG00000213983|dwEE	chr14	23565752	23565808	HNRNPK|HepG2	56
chr14	23565660	23566660	XLOC_014806up|u87|ENSG00000213983|dwEE	chr14	23566379	23566428	SLTM|HepG2	49
chr14	23565660	23566660	XLOC_014806up|u87|ENSG00000213983|dwEE	chr14	23565989	23566019	U2AF2|HepG2	30
chr14	23565660	23566660	XLOC_014806up|u87|ENSG00000213983|dwEE	chr14	23565819	23565832	UCHL5|HepG2	13
chr14	23565660	23566660	XLOC_014806up|u87|ENSG00000213983|dwEE	chr14	23566153	23566157	SRSF1|HepG2	4
chr14	23565660	23566660	XLOC_014806up|u87|ENSG00000213983|dwEE	chr14	23566294	23566337	ZNF622|K562	43
chr14	23565660	23566660	XLOC_014806up|u87|ENSG00000213983|dwEE	chr14	23566379	23566436	NKRF|HepG2	57
chr14	23565660	23566660	XLOC_014806up|u87|ENSG00000213983|dwEE	chr14	23566102	23566163	SRSF9|HepG2	61
chr14	23565660	23566660	XLOC_014806up|u87|ENSG00000213983|dwEE	chr14	23566590	23566624	RBM15|HepG2	34
chr14	23565660	23566660	XLOC_014806up|u87|ENSG00000213983|dwEE	chr14	23566323	23566336	HNRNPA1|HepG2	13
chr14	23565660	23566660	XLOC_014806up|u87|ENSG00000213983|dwEE	chr14	23566566	23566627	GRWD1|HepG2	61
chr14	23565660	23566660	XLOC_014806up|u87|ENSG00000213983|dwEE	chr14	23565735	23565766	HNRNPA1|HepG2	31
chr14	23565660	23566660	XLOC_014806up|u87|ENSG00000213983|dwEE	chr14	23566018	23566069	EFTUD2|HepG2	51
chr14	23565660	23566660	XLOC_014806up|u87|ENSG00000213983|dwEE	chr14	23566369	23566419	GRWD1|HepG2	50
chr14	23565660	23566660	XLOC_014806up|u87|ENSG00000213983|dwEE	chr14	23566579	23566633	SND1|HepG2	54
chr14	23565660	23566660	XLOC_014806up|u87|ENSG00000213983|dwEE	chr14	23566469	23566539	TAF15|HepG2	70
chr14	23565660	23566660	XLOC_014806up|u87|ENSG00000213983|dwEE	chr14	23566375	23566419	UCHL5|HepG2	44
chr14	23565660	23566660	XLOC_014806up|u87|ENSG00000213983|dwEE	chr14	23565919	23565950	CSTF2T|HepG2	31
chr14	23565660	23566660	XLOC_014806up|u87|ENSG00000213983|dwEE	chr14	23566296	23566342	U2AF1|HepG2	46
chr14	23565660	23566660	XLOC_014806up|u87|ENSG00000213983|dwEE	chr14	23566475	23566525	RBM5|HepG2	50
chr14	23565660	23566660	XLOC_014806up|u87|ENSG00000213983|dwEE	chr14	23566597	23566607	SRSF1|HepG2	10
chr14	23565660	23566660	XLOC_014806up|u87|ENSG00000213983|dwEE	chr14	23565692	23565695	CSTF2|HepG2	3
chr14	23565660	23566660	XLOC_014806up|u87|ENSG00000213983|dwEE	chr14	23566278	23566288	SRSF1|HepG2	10
chr14	23565660	23566660	XLOC_014806up|u87|ENSG00000213983|dwEE	chr14	23566567	23566598	GRWD1|HepG2	31
chr14	23565660	23566660	XLOC_014806up|u87|ENSG00000213983|dwEE	chr14	23566287	23566358	GRWD1|HepG2	71
chr14	23565660	23566660	XLOC_014806up|u87|ENSG00000213983|dwEE	chr14	23565777	23565819	NKRF|HepG2	42
chr14	23565660	23566660	XLOC_014806up|u87|ENSG00000213983|dwEE	chr14	23565970	23566029	HLTF|K562	59
chr14	23565660	23566660	XLOC_014806up|u87|ENSG00000213983|dwEE	chr14	23566370	23566419	RBM22|HepG2	49
chr14	23565660	23566660	XLOC_014806up|u87|ENSG00000213983|dwEE	chr14	23566565	23566650	TBRG4|HepG2	85
chr14	23565660	23566660	XLOC_014806up|u87|ENSG00000213983|dwEE	chr14	23566106	23566134	SRSF7|K562	28
chr14	23565660	23566660	XLOC_014806up|u87|ENSG00000213983|dwEE	chr14	23565958	23565994	BUD13|K562	36
chr14	23565660	23566660	XLOC_014806up|u87|ENSG00000213983|dwEE	chr14	23566467	23566520	EFTUD2|HepG2	53
chr14	23565660	23566660	XLOC_014806up|u87|ENSG00000213983|dwEE	chr14	23566386	23566411	HNRNPUL1|HepG2	25
chr14	23565660	23566660	XLOC_014806up|u87|ENSG00000213983|dwEE	chr14	23565686	23565692	HLTF|K562	6
chr14	23565660	23566660	XLOC_014806up|u87|ENSG00000213983|dwEE	chr14	23565970	23566010	FASTKD2|HepG2	40
chr14	23565660	23566660	XLOC_014806up|u87|ENSG00000213983|dwEE	chr14	23566568	23566620	EIF3H|HepG2	52
chr14	23565660	23566660	XLOC_014806up|u87|ENSG00000213983|dwEE	chr14	23566370	23566414	DDX55|HepG2	44
chr14	23565660	23566660	XLOC_014806up|u87|ENSG00000213983|dwEE	chr14	23566052	23566067	NOL12|HepG2	15
chr14	23565660	23566660	XLOC_014806up|u87|ENSG00000213983|dwEE	chr14	23566321	23566344	FAM120A|HepG2	23
chr14	23565660	23566660	XLOC_014806up|u87|ENSG00000213983|dwEE	chr14	23565684	23565729	TAF15|HepG2	45
chr14	23565660	23566660	XLOC_014806up|u87|ENSG00000213983|dwEE	chr14	23565674	23565756	EFTUD2|HepG2	82
chr14	23565660	23566660	XLOC_014806up|u87|ENSG00000213983|dwEE	chr14	23566336	23566407	XPO5|HepG2	71
chr14	23565660	23566660	XLOC_014806up|u87|ENSG00000213983|dwEE	chr14	23566574	23566614	HLTF|K562	40
chr14	23565660	23566660	XLOC_014806up|u87|ENSG00000213983|dwEE	chr14	23566322	23566344	RPS3|K562	22
chr14	23565660	23566660	XLOC_014806up|u87|ENSG00000213983|dwEE	chr14	23566653	23566675	LSM11|K562	7
chr14	23565660	23566660	XLOC_014806up|u87|ENSG00000213983|dwEE	chr14	23565999	23566072	NCBP2|HepG2	73
chr14	23565660	23566660	XLOC_014806up|u87|ENSG00000213983|dwEE	chr14	23566583	23566630	RBM15|HepG2	47
chr14	23565660	23566660	XLOC_014806up|u87|ENSG00000213983|dwEE	chr14	23566284	23566336	BCCIP|HepG2	52
chr14	23565660	23566660	XLOC_014806up|u87|ENSG00000213983|dwEE	chr14	23566469	23566506	CDC40|HepG2	37
chr14	23565660	23566660	XLOC_014806up|u87|ENSG00000213983|dwEE	chr14	23565927	23565948	FAM120A|HepG2	21
chr14	23565660	23566660	XLOC_014806up|u87|ENSG00000213983|dwEE	chr14	23565952	23565993	DDX59|HepG2	41
chr14	23565660	23566660	XLOC_014806up|u87|ENSG00000213983|dwEE	chr14	23565840	23565849	EFTUD2|HepG2	9
chr14	23565660	23566660	XLOC_014806up|u87|ENSG00000213983|dwEE	chr14	23566491	23566525	FXR1|K562	34
chr14	23565660	23566660	XLOC_014806up|u87|ENSG00000213983|dwEE	chr14	23565968	23566074	TRA2A|HepG2	106
chr14	23565660	23566660	XLOC_014806up|u87|ENSG00000213983|dwEE	chr14	23566561	23566610	DDX24|K562	49
chr14	23565660	23566660	XLOC_014806up|u87|ENSG00000213983|dwEE	chr14	23565740	23565757	SRSF7|HepG2	17
chr14	23565660	23566660	XLOC_014806up|u87|ENSG00000213983|dwEE	chr14	23566279	23566328	NOL12|HepG2	49
chr14	23565660	23566660	XLOC_014806up|u87|ENSG00000213983|dwEE	chr14	23565958	23565996	SRSF1|K562	38
chr14	23565660	23566660	XLOC_014806up|u87|ENSG00000213983|dwEE	chr14	23565657	23565677	SRSF7|HepG2	17
chr14	23565660	23566660	XLOC_014806up|u87|ENSG00000213983|dwEE	chr14	23566386	23566424	NOL12|HepG2	38
chr14	23565660	23566660	XLOC_014806up|u87|ENSG00000213983|dwEE	chr14	23566050	23566103	U2AF1|HepG2	53
chr14	23565660	23566660	XLOC_014806up|u87|ENSG00000213983|dwEE	chr14	23566495	23566519	RBM22|HepG2	24
chr14	23565660	23566660	XLOC_014806up|u87|ENSG00000213983|dwEE	chr14	23566421	23566477	CDC40|HepG2	56
chr14	23565660	23566660	XLOC_014806up|u87|ENSG00000213983|dwEE	chr14	23566390	23566482	SF3B4|K562	92
chr14	23565660	23566660	XLOC_014806up|u87|ENSG00000213983|dwEE	chr14	23566257	23566291	TAF15|K562	34
chr14	23565660	23566660	XLOC_014806up|u87|ENSG00000213983|dwEE	chr14	23565963	23565985	TRA2A|HepG2	22
chr14	23565660	23566660	XLOC_014806up|u87|ENSG00000213983|dwEE	chr14	23565817	23565845	PPIG|HepG2	28
chr14	23565660	23566660	XLOC_014806up|u87|ENSG00000213983|dwEE	chr14	23566561	23566605	UCHL5|K562	44
chr14	23565660	23566660	XLOC_014806up|u87|ENSG00000213983|dwEE	chr14	23566277	23566342	SRSF9|HepG2	65
chr14	23565660	23566660	XLOC_014806up|u87|ENSG00000213983|dwEE	chr14	23566012	23566061	GRWD1|HepG2	49
chr14	23565660	23566660	XLOC_014806up|u87|ENSG00000213983|dwEE	chr14	23566231	23566265	ILF3|HepG2	34
chr14	23565660	23566660	XLOC_014806up|u87|ENSG00000213983|dwEE	chr14	23565678	23565694	U2AF1|K562	16
chr14	23565660	23566660	XLOC_014806up|u87|ENSG00000213983|dwEE	chr14	23566030	23566059	PRPF8|K562	29
chr14	23565660	23566660	XLOC_014806up|u87|ENSG00000213983|dwEE	chr14	23565834	23565845	SUPV3L1|HepG2	11
chr14	23565660	23566660	XLOC_014806up|u87|ENSG00000213983|dwEE	chr14	23566510	23566546	HNRNPUL1|HepG2	36
chr14	23565660	23566660	XLOC_014806up|u87|ENSG00000213983|dwEE	chr14	23566305	23566336	HNRNPC|HepG2	31
chr14	23565660	23566660	XLOC_014806up|u87|ENSG00000213983|dwEE	chr14	23565635	23565665	GRWD1|HepG2	5
chr14	23565660	23566660	XLOC_014806up|u87|ENSG00000213983|dwEE	chr14	23565824	23565851	UCHL5|HepG2	27
chr14	23565660	23566660	XLOC_014806up|u87|ENSG00000213983|dwEE	chr14	23565702	23565757	CDC40|HepG2	55
chr14	23565660	23566660	XLOC_014806up|u87|ENSG00000213983|dwEE	chr14	23565698	23565748	SF3B4|K562	50
chr14	23565660	23566660	XLOC_014806up|u87|ENSG00000213983|dwEE	chr14	23566501	23566537	TIA1|HepG2	36
chr14	23565660	23566660	XLOC_014806up|u87|ENSG00000213983|dwEE	chr14	23566294	23566340	DDX55|HepG2	46
chr14	23565660	23566660	XLOC_014806up|u87|ENSG00000213983|dwEE	chr14	23565955	23566037	RBM15|HepG2	82
chr14	23565660	23566660	XLOC_014806up|u87|ENSG00000213983|dwEE	chr14	23565877	23565919	U2AF2|HepG2	42
chr14	23565660	23566660	XLOC_014806up|u87|ENSG00000213983|dwEE	chr14	23565728	23565746	SMNDC1|HepG2	18
chr14	23565660	23566660	XLOC_014806up|u87|ENSG00000213983|dwEE	chr14	23565787	23565805	EFTUD2|HepG2	18
chr14	23565660	23566660	XLOC_014806up|u87|ENSG00000213983|dwEE	chr14	23565703	23565735	PPIG|HepG2	32
chr14	23565660	23566660	XLOC_014806up|u87|ENSG00000213983|dwEE	chr14	23566627	23566664	GRWD1|HepG2	33
chr14	23565660	23566660	XLOC_014806up|u87|ENSG00000213983|dwEE	chr14	23565693	23565710	DDX55|K562	17
chr14	23565660	23566660	XLOC_014806up|u87|ENSG00000213983|dwEE	chr14	23566497	23566529	TAF15|K562	32
chr14	23565660	23566660	XLOC_014806up|u87|ENSG00000213983|dwEE	chr14	23565887	23565923	HNRNPK|HepG2	36
chr14	23565660	23566660	XLOC_014806up|u87|ENSG00000213983|dwEE	chr14	23566503	23566518	EIF3D|HepG2	15
chr14	23565660	23566660	XLOC_014806up|u87|ENSG00000213983|dwEE	chr14	23565700	23565732	XRCC6|K562	32
chr14	23565660	23566660	XLOC_014806up|u87|ENSG00000213983|dwEE	chr14	23566360	23566409	GRSF1|HepG2	49
chr14	23565660	23566660	XLOC_014806up|u87|ENSG00000213983|dwEE	chr14	23565880	23565904	EIF3D|HepG2	24
chr14	23565660	23566660	XLOC_014806up|u87|ENSG00000213983|dwEE	chr14	23566576	23566593	DDX55|K562	17
chr14	23565660	23566660	XLOC_014806up|u87|ENSG00000213983|dwEE	chr14	23566377	23566410	SRSF1|HepG2	33
chr14	23565660	23566660	XLOC_014806up|u87|ENSG00000213983|dwEE	chr14	23566636	23566676	NOLC1|HepG2	24
chr14	23565660	23566660	XLOC_014806up|u87|ENSG00000213983|dwEE	chr14	23565983	23566006	SF3B4|HepG2	23
chr14	23565660	23566660	XLOC_014806up|u87|ENSG00000213983|dwEE	chr14	23566397	23566405	PRPF8|HepG2	8
chr14	23565660	23566660	XLOC_014806up|u87|ENSG00000213983|dwEE	chr14	23565966	23566009	U2AF2|K562	43
chr14	23565660	23566660	XLOC_014806up|u87|ENSG00000213983|dwEE	chr14	23565834	23565881	RBM15|K562	47
chr14	23565660	23566660	XLOC_014806up|u87|ENSG00000213983|dwEE	chr14	23565965	23566014	U2AF1|HepG2	49
chr14	23565660	23566660	XLOC_014806up|u87|ENSG00000213983|dwEE	chr14	23565697	23565702	METAP2|K562	5
chr14	23565660	23566660	XLOC_014806up|u87|ENSG00000213983|dwEE	chr14	23565823	23565870	GRWD1|HepG2	47
chr14	23565660	23566660	XLOC_014806up|u87|ENSG00000213983|dwEE	chr14	23565974	23566051	U2AF2|HepG2	77
chr14	23565660	23566660	XLOC_014806up|u87|ENSG00000213983|dwEE	chr14	23566568	23566599	UCHL5|HepG2	31
chr14	23565660	23566660	XLOC_014806up|u87|ENSG00000213983|dwEE	chr14	23565772	23565794	AGGF1|K562	22
chr14	23565660	23566660	XLOC_014806up|u87|ENSG00000213983|dwEE	chr14	23566024	23566048	PRPF8|HepG2	24
chr14	23565660	23566660	XLOC_014806up|u87|ENSG00000213983|dwEE	chr14	23566487	23566518	QKI|HepG2	31
chr14	23565660	23566660	XLOC_014806up|u87|ENSG00000213983|dwEE	chr14	23565697	23565738	DDX6|HepG2	41
chr14	23565660	23566660	XLOC_014806up|u87|ENSG00000213983|dwEE	chr14	23566304	23566340	EIF3D|HepG2	36
chr14	23565660	23566660	XLOC_014806up|u87|ENSG00000213983|dwEE	chr14	23565960	23565970	CPSF6|K562	10
chr14	23565660	23566660	XLOC_014806up|u87|ENSG00000213983|dwEE	chr14	23565701	23565753	SF3B4|K562	52
chr14	23565660	23566660	XLOC_014806up|u87|ENSG00000213983|dwEE	chr14	23565966	23565981	RBFOX2|HepG2	15
chr14	23565660	23566660	XLOC_014806up|u87|ENSG00000213983|dwEE	chr14	23566313	23566369	RBM15|HepG2	56
chr14	23565660	23566660	XLOC_014806up|u87|ENSG00000213983|dwEE	chr14	23566298	23566351	BCCIP|HepG2	53
chr14	23565660	23566660	XLOC_014806up|u87|ENSG00000213983|dwEE	chr14	23565968	23566014	XRCC6|HepG2	46
chr14	23565660	23566660	XLOC_014806up|u87|ENSG00000213983|dwEE	chr14	23566474	23566542	TAF15|K562	68
chr14	23565660	23566660	XLOC_014806up|u87|ENSG00000213983|dwEE	chr14	23566375	23566421	CSTF2|HepG2	46
chr14	23565660	23566660	XLOC_014806up|u87|ENSG00000213983|dwEE	chr14	23566390	23566432	UCHL5|K562	42
chr14	23565660	23566660	XLOC_014806up|u87|ENSG00000213983|dwEE	chr14	23565885	23565910	DDX59|HepG2	25
chr14	23565660	23566660	XLOC_014806up|u87|ENSG00000213983|dwEE	chr14	23566379	23566417	NOL12|HepG2	38
chr14	23565660	23566660	XLOC_014806up|u87|ENSG00000213983|dwEE	chr14	23566401	23566432	FAM120A|K562	31
chr14	23565660	23566660	XLOC_014806up|u87|ENSG00000213983|dwEE	chr14	23566402	23566432	SUPV3L1|HepG2	30
chr14	23565660	23566660	XLOC_014806up|u87|ENSG00000213983|dwEE	chr14	23565684	23565752	EFTUD2|HepG2	68
chr14	23565660	23566660	XLOC_014806up|u87|ENSG00000213983|dwEE	chr14	23565971	23566025	AGGF1|HepG2	54
chr14	23565660	23566660	XLOC_014806up|u87|ENSG00000213983|dwEE	chr14	23565955	23566016	GTF2F1|HepG2	61
chr14	23565660	23566660	XLOC_014806up|u87|ENSG00000213983|dwEE	chr14	23566367	23566418	PPIG|HepG2	51
chr14	23565660	23566660	XLOC_014806up|u87|ENSG00000213983|dwEE	chr14	23565724	23565772	RBM15|HepG2	48
chr14	23565660	23566660	XLOC_014806up|u87|ENSG00000213983|dwEE	chr14	23565701	23565728	AGGF1|HepG2	27
chr14	23565660	23566660	XLOC_014806up|u87|ENSG00000213983|dwEE	chr14	23566636	23566677	AGGF1|HepG2	24
chr14	23565660	23566660	XLOC_014806up|u87|ENSG00000213983|dwEE	chr14	23565684	23565746	EFTUD2|K562	62
chr14	23565660	23566660	XLOC_014806up|u87|ENSG00000213983|dwEE	chr14	23566588	23566628	SRSF7|K562	40
chr14	23565660	23566660	XLOC_014806up|u87|ENSG00000213983|dwEE	chr14	23566589	23566605	CDC40|HepG2	16
chr14	23565660	23566660	XLOC_014806up|u87|ENSG00000213983|dwEE	chr14	23566384	23566409	U2AF1|K562	25
chr14	23565660	23566660	XLOC_014806up|u87|ENSG00000213983|dwEE	chr14	23565943	23565970	RBFOX2|K562	27
chr14	23565660	23566660	XLOC_014806up|u87|ENSG00000213983|dwEE	chr14	23566403	23566444	LARP4|HepG2	41
chr14	23565660	23566660	XLOC_014806up|u87|ENSG00000213983|dwEE	chr14	23565652	23565695	SRSF9|HepG2	35
chr14	23565660	23566660	XLOC_014806up|u87|ENSG00000213983|dwEE	chr14	23566413	23566439	GPKOW|K562	26
chr14	23565660	23566660	XLOC_014806up|u87|ENSG00000213983|dwEE	chr14	23565879	23565928	HNRNPL|HepG2	49
chr14	23565660	23566660	XLOC_014806up|u87|ENSG00000213983|dwEE	chr14	23565826	23565832	SRSF9|HepG2	6
chr14	23565660	23566660	XLOC_014806up|u87|ENSG00000213983|dwEE	chr14	23565727	23565735	PPIL4|K562	8
chr14	23565660	23566660	XLOC_014806up|u87|ENSG00000213983|dwEE	chr14	23566378	23566425	U2AF2|HepG2	47
chr14	23565660	23566660	XLOC_014806up|u87|ENSG00000213983|dwEE	chr14	23566612	23566630	TROVE2|HepG2	18
chr14	23565660	23566660	XLOC_014806up|u87|ENSG00000213983|dwEE	chr14	23566068	23566110	AUH|HepG2	42
chr14	23565660	23566660	XLOC_014806up|u87|ENSG00000213983|dwEE	chr14	23566370	23566412	SRSF7|HepG2	42
chr14	23565660	23566660	XLOC_014806up|u87|ENSG00000213983|dwEE	chr14	23566110	23566158	UCHL5|HepG2	48
chr14	23565660	23566660	XLOC_014806up|u87|ENSG00000213983|dwEE	chr14	23566285	23566347	GRWD1|HepG2	62
chr14	23565660	23566660	XLOC_014806up|u87|ENSG00000213983|dwEE	chr14	23566304	23566339	AGGF1|HepG2	35
chr14	23565660	23566660	XLOC_014806up|u87|ENSG00000213983|dwEE	chr14	23566063	23566116	NOL12|HepG2	53
chr14	23565660	23566660	XLOC_014806up|u87|ENSG00000213983|dwEE	chr14	23566468	23566511	XRN2|HepG2	43
chr14	23565660	23566660	XLOC_014806up|u87|ENSG00000213983|dwEE	chr14	23565999	23566067	PTBP1|HepG2	68
chr14	23565660	23566660	XLOC_014806up|u87|ENSG00000213983|dwEE	chr14	23566478	23566499	NKRF|HepG2	21
chr14	23565660	23566660	XLOC_014806up|u87|ENSG00000213983|dwEE	chr14	23566278	23566349	SRSF7|HepG2	71
chr14	23565660	23566660	XLOC_014806up|u87|ENSG00000213983|dwEE	chr14	23566568	23566599	NOL12|HepG2	31
chr14	23565660	23566660	XLOC_014806up|u87|ENSG00000213983|dwEE	chr14	23565708	23565741	BUD13|HepG2	33
chr14	23565660	23566660	XLOC_014806up|u87|ENSG00000213983|dwEE	chr14	23566496	23566526	PCBP2|HepG2	30
chr14	23565660	23566660	XLOC_014806up|u87|ENSG00000213983|dwEE	chr14	23565934	23565971	AGO2|HEK293S	37
chr14	23565660	23566660	XLOC_014806up|u87|ENSG00000213983|dwEE	chr14	23566570	23566596	SUPV3L1|HepG2	26
chr14	23565660	23566660	XLOC_014806up|u87|ENSG00000213983|dwEE	chr14	23565817	23565853	SRSF1|HepG2	36
chr14	23565660	23566660	XLOC_014806up|u87|ENSG00000213983|dwEE	chr14	23566380	23566419	GRWD1|HepG2	39
chr14	23565660	23566660	XLOC_014806up|u87|ENSG00000213983|dwEE	chr14	23565800	23565817	PRPF8|HepG2	17
chr14	23565660	23566660	XLOC_014806up|u87|ENSG00000213983|dwEE	chr14	23566599	23566630	CSTF2T|HepG2	31
chr14	23565660	23566660	XLOC_014806up|u87|ENSG00000213983|dwEE	chr14	23566376	23566419	YBX3|K562	43
chr14	23565660	23566660	XLOC_014806up|u87|ENSG00000213983|dwEE	chr14	23566031	23566100	FASTKD2|HepG2	69
chr14	23565660	23566660	XLOC_014806up|u87|ENSG00000213983|dwEE	chr14	23566608	23566645	TBRG4|K562	37
chr14	23565660	23566660	XLOC_014806up|u87|ENSG00000213983|dwEE	chr14	23566136	23566154	U2AF1|HepG2	18
chr14	23565660	23566660	XLOC_014806up|u87|ENSG00000213983|dwEE	chr14	23565859	23565896	SND1|HepG2	37
chr14	23565660	23566660	XLOC_014806up|u87|ENSG00000213983|dwEE	chr14	23565886	23565923	SUGP2|HepG2	37
chr14	23565660	23566660	XLOC_014806up|u87|ENSG00000213983|dwEE	chr14	23565722	23565733	HNRNPU|HepG2	11
chr14	23565660	23566660	XLOC_014806up|u87|ENSG00000213983|dwEE	chr14	23565886	23565904	RBM15|HepG2	18
chr14	23565660	23566660	XLOC_014806up|u87|ENSG00000213983|dwEE	chr14	23566425	23566468	TBRG4|HepG2	43
chr14	23565660	23566660	XLOC_014806up|u87|ENSG00000213983|dwEE	chr14	23566585	23566594	PTBP1|HepG2	9
chr14	23565660	23566660	XLOC_014806up|u87|ENSG00000213983|dwEE	chr14	23566036	23566063	HNRNPL|K562	27
chr14	23565660	23566660	XLOC_014806up|u87|ENSG00000213983|dwEE	chr14	23566421	23566425	PRPF8|K562	4
chr14	23565660	23566660	XLOC_014806up|u87|ENSG00000213983|dwEE	chr14	23566113	23566124	CSTF2|HepG2	11
chr14	23565660	23566660	XLOC_014806up|u87|ENSG00000213983|dwEE	chr14	23565687	23565703	RBM15|HepG2	16
chr14	23565660	23566660	XLOC_014806up|u87|ENSG00000213983|dwEE	chr14	23566128	23566152	TRA2A|K562	24
chr14	23565660	23566660	XLOC_014806up|u87|ENSG00000213983|dwEE	chr14	23565695	23565742	SF3A3|HepG2	47
chr14	23565660	23566660	XLOC_014806up|u87|ENSG00000213983|dwEE	chr14	23566396	23566414	TRA2A|HepG2	18
chr14	23565660	23566660	XLOC_014806up|u87|ENSG00000213983|dwEE	chr14	23565987	23566041	DDX24|K562	54
chr14	23565660	23566660	XLOC_014806up|u87|ENSG00000213983|dwEE	chr14	23566300	23566354	RBM15|HepG2	54
chr14	23565660	23566660	XLOC_014806up|u87|ENSG00000213983|dwEE	chr14	23566279	23566285	GRWD1|HepG2	6
chr14	23565660	23566660	XLOC_014806up|u87|ENSG00000213983|dwEE	chr14	23566014	23566140	BUD13|HepG2	126
chr14	23565660	23566660	XLOC_014806up|u87|ENSG00000213983|dwEE	chr14	23566629	23566644	HNRNPUL1|HepG2	15
chr14	23565660	23566660	XLOC_014806up|u87|ENSG00000213983|dwEE	chr14	23565720	23565764	SND1|HepG2	44
chr14	23565660	23566660	XLOC_014806up|u87|ENSG00000213983|dwEE	chr14	23565963	23565980	GRWD1|HepG2	17
chr14	23565660	23566660	XLOC_014806up|u87|ENSG00000213983|dwEE	chr14	23566358	23566412	UCHL5|HepG2	54
chr14	23565660	23566660	XLOC_014806up|u87|ENSG00000213983|dwEE	chr14	23566299	23566339	IGF2BP3|HepG2	40
chr14	23565660	23566660	XLOC_014806up|u87|ENSG00000213983|dwEE	chr14	23566318	23566370	RBM15|K562	52
chr14	23565660	23566660	XLOC_014806up|u87|ENSG00000213983|dwEE	chr14	23565636	23565688	GRWD1|HepG2	28
chr14	23565660	23566660	XLOC_014806up|u87|ENSG00000213983|dwEE	chr14	23566475	23566545	TIA1|HepG2	70
chr14	23565660	23566660	XLOC_014806up|u87|ENSG00000213983|dwEE	chr14	23565638	23565693	TRA2A|HepG2	33
chr14	23565660	23566660	XLOC_014806up|u87|ENSG00000213983|dwEE	chr14	23566492	23566521	U2AF1|HepG2	29
chr14	23565660	23566660	XLOC_014806up|u87|ENSG00000213983|dwEE	chr14	23565690	23565723	ILF3|K562	33
chr14	23565660	23566660	XLOC_014806up|u87|ENSG00000213983|dwEE	chr14	23566594	23566610	IGF2BP3|HepG2	16
chr14	23565660	23566660	XLOC_014806up|u87|ENSG00000213983|dwEE	chr14	23565974	23566027	HLTF|K562	53
chr14	23565660	23566660	XLOC_014806up|u87|ENSG00000213983|dwEE	chr14	23566277	23566302	DDX55|K562	25
chr14	23565660	23566660	XLOC_014806up|u87|ENSG00000213983|dwEE	chr14	23565731	23565754	PCBP2|HepG2	23
chr14	23565660	23566660	XLOC_014806up|u87|ENSG00000213983|dwEE	chr14	23566379	23566386	DDX55|HepG2	7
chr14	23565660	23566660	XLOC_014806up|u87|ENSG00000213983|dwEE	chr14	23566034	23566064	PRPF8|HepG2	30
chr14	23565660	23566660	XLOC_014806up|u87|ENSG00000213983|dwEE	chr14	23565962	23565990	BCCIP|HepG2	28
chr14	23565660	23566660	XLOC_014806up|u87|ENSG00000213983|dwEE	chr14	23565698	23565741	EFTUD2|K562	43
chr14	23565660	23566660	XLOC_014806up|u87|ENSG00000213983|dwEE	chr14	23566130	23566155	PPIG|HepG2	25
chr14	23565660	23566660	XLOC_014806up|u87|ENSG00000213983|dwEE	chr14	23565974	23566066	HNRNPL|HepG2	92
chr14	23565660	23566660	XLOC_014806up|u87|ENSG00000213983|dwEE	chr14	23566375	23566416	FASTKD2|HepG2	41
chr14	23565660	23566660	XLOC_014806up|u87|ENSG00000213983|dwEE	chr14	23566114	23566155	PPIG|HepG2	41
chr14	23565660	23566660	XLOC_014806up|u87|ENSG00000213983|dwEE	chr14	23566305	23566308	UCHL5|K562	3
chr14	23565660	23566660	XLOC_014806up|u87|ENSG00000213983|dwEE	chr14	23566393	23566420	EIF3H|HepG2	27
chr14	23565660	23566660	XLOC_014806up|u87|ENSG00000213983|dwEE	chr14	23565971	23566010	HNRNPL|K562	39
chr14	23565660	23566660	XLOC_014806up|u87|ENSG00000213983|dwEE	chr14	23565907	23565929	XRN2|HepG2	22
chr14	23565660	23566660	XLOC_014806up|u87|ENSG00000213983|dwEE	chr14	23566065	23566104	YBX3|K562	39
chr14	23565660	23566660	XLOC_014806up|u87|ENSG00000213983|dwEE	chr14	23566043	23566141	MTPAP|K562	98
chr14	23565660	23566660	XLOC_014806up|u87|ENSG00000213983|dwEE	chr14	23565695	23565734	RBM15|HepG2	39
chr14	23565660	23566660	XLOC_014806up|u87|ENSG00000213983|dwEE	chr14	23566325	23566359	LIN28B|HepG2	34
chr14	23565660	23566660	XLOC_014806up|u87|ENSG00000213983|dwEE	chr14	23566391	23566416	PTBP1|HepG2	25
chr14	23565660	23566660	XLOC_014806up|u87|ENSG00000213983|dwEE	chr14	23565726	23565778	RBM5|HepG2	52
chr14	23565660	23566660	XLOC_014806up|u87|ENSG00000213983|dwEE	chr14	23566485	23566538	HNRNPA1|HepG2	53
chr14	23565660	23566660	XLOC_014806up|u87|ENSG00000213983|dwEE	chr14	23566564	23566584	EIF3D|HepG2	20
chr14	23565660	23566660	XLOC_014806up|u87|ENSG00000213983|dwEE	chr14	23566034	23566082	CPSF6|K562	48
chr14	23565660	23566660	XLOC_014806up|u87|ENSG00000213983|dwEE	chr14	23566486	23566524	FAM120A|HepG2	38
chr14	23565660	23566660	XLOC_014806up|u87|ENSG00000213983|dwEE	chr14	23566017	23566130	PPIG|HepG2	113
chr14	23565660	23566660	XLOC_014806up|u87|ENSG00000213983|dwEE	chr14	23566096	23566115	SMNDC1|HepG2	19
chr14	23565660	23566660	XLOC_014806up|u87|ENSG00000213983|dwEE	chr14	23566600	23566639	U2AF1|HepG2	39
chr14	23565660	23566660	XLOC_014806up|u87|ENSG00000213983|dwEE	chr14	23566305	23566365	SRSF1|K562	60
chr14	23565660	23566660	XLOC_014806up|u87|ENSG00000213983|dwEE	chr14	23565794	23565849	GPKOW|K562	55
chr14	23565660	23566660	XLOC_014806up|u87|ENSG00000213983|dwEE	chr14	23566001	23566071	XRCC6|HepG2	70
chr14	23565660	23566660	XLOC_014806up|u87|ENSG00000213983|dwEE	chr14	23565911	23565944	EIF3D|HepG2	33
chr14	23565660	23566660	XLOC_014806up|u87|ENSG00000213983|dwEE	chr14	23566051	23566075	U2AF1|HepG2	24
chr14	23565660	23566660	XLOC_014806up|u87|ENSG00000213983|dwEE	chr14	23566285	23566326	BUD13|HepG2	41
chr14	23565660	23566660	XLOC_014806up|u87|ENSG00000213983|dwEE	chr14	23566144	23566187	UCHL5|K562	43
chr14	23565660	23566660	XLOC_014806up|u87|ENSG00000213983|dwEE	chr14	23566577	23566601	AKAP8L|K562	24
chr14	23565660	23566660	XLOC_014806up|u87|ENSG00000213983|dwEE	chr14	23566376	23566419	UCHL5|HepG2	43
chr14	23565660	23566660	XLOC_014806up|u87|ENSG00000213983|dwEE	chr14	23566061	23566087	GRWD1|HepG2	26
chr14	23565660	23566660	XLOC_014806up|u87|ENSG00000213983|dwEE	chr14	23566109	23566147	TAF15|HepG2	38
chr14	23565660	23566660	XLOC_014806up|u87|ENSG00000213983|dwEE	chr14	23565914	23565958	PPIL4|K562	44
chr14	23565660	23566660	XLOC_014806up|u87|ENSG00000213983|dwEE	chr14	23565816	23565878	SRSF7|K562	62
chr14	23565660	23566660	XLOC_014806up|u87|ENSG00000213983|dwEE	chr14	23565983	23566000	TRA2A|K562	17
chr14	23565660	23566660	XLOC_014806up|u87|ENSG00000213983|dwEE	chr14	23566479	23566502	IGF2BP1|HepG2	23
chr14	23565660	23566660	XLOC_014806up|u87|ENSG00000213983|dwEE	chr14	23566491	23566529	FASTKD2|HepG2	38
chr14	23565660	23566660	XLOC_014806up|u87|ENSG00000213983|dwEE	chr14	23566385	23566415	CSTF2|HepG2	30
chr14	23565660	23566660	XLOC_014806up|u87|ENSG00000213983|dwEE	chr14	23566121	23566131	EIF3H|HepG2	10
chr14	23565660	23566660	XLOC_014806up|u87|ENSG00000213983|dwEE	chr14	23566380	23566402	UCHL5|K562	22
chr14	23565660	23566660	XLOC_014806up|u87|ENSG00000213983|dwEE	chr14	23566616	23566666	GTF2F1|HepG2	44
chr14	23565660	23566660	XLOC_014806up|u87|ENSG00000213983|dwEE	chr14	23566294	23566319	POLR2G|HepG2	25
chr14	23565660	23566660	XLOC_014806up|u87|ENSG00000213983|dwEE	chr14	23565776	23565800	PRPF8|HepG2	24
chr14	23565660	23566660	XLOC_014806up|u87|ENSG00000213983|dwEE	chr14	23566017	23566079	CSTF2|HepG2	62
chr14	23565660	23566660	XLOC_014806up|u87|ENSG00000213983|dwEE	chr14	23566291	23566333	SRSF7|HepG2	42
chr14	23565660	23566660	XLOC_014806up|u87|ENSG00000213983|dwEE	chr14	23566274	23566295	AGGF1|K562	21
chr14	23565660	23566660	XLOC_014806up|u87|ENSG00000213983|dwEE	chr14	23566034	23566041	UPF1|K562	7
chr14	23565660	23566660	XLOC_014806up|u87|ENSG00000213983|dwEE	chr14	23566386	23566408	U2AF1|HepG2	22
chr14	23565660	23566660	XLOC_014806up|u87|ENSG00000213983|dwEE	chr14	23566381	23566449	DROSHA|K562	68
chr14	23565660	23566660	XLOC_014806up|u87|ENSG00000213983|dwEE	chr14	23566576	23566653	TRA2A|K562	77
chr14	23565660	23566660	XLOC_014806up|u87|ENSG00000213983|dwEE	chr14	23566039	23566057	HNRNPL|HepG2	18
chr14	23565660	23566660	XLOC_014806up|u87|ENSG00000213983|dwEE	chr14	23566562	23566567	GRWD1|HepG2	5
chr14	23565660	23566660	XLOC_014806up|u87|ENSG00000213983|dwEE	chr14	23566110	23566148	SND1|K562	38
chr14	23565660	23566660	XLOC_014806up|u87|ENSG00000213983|dwEE	chr14	23566378	23566407	FAM120A|HepG2	29
chr14	23565660	23566660	XLOC_014806up|u87|ENSG00000213983|dwEE	chr14	23565818	23565846	GRWD1|HepG2	28
chr14	23565660	23566660	XLOC_014806up|u87|ENSG00000213983|dwEE	chr14	23565665	23565685	GRWD1|HepG2	20
chr14	23565660	23566660	XLOC_014806up|u87|ENSG00000213983|dwEE	chr14	23566039	23566059	U2AF2|K562	20
chr14	23565660	23566660	XLOC_014806up|u87|ENSG00000213983|dwEE	chr14	23565885	23565930	U2AF1|K562	45
chr14	23565660	23566660	XLOC_014806up|u87|ENSG00000213983|dwEE	chr14	23566385	23566419	BUD13|K562	34
chr14	23565660	23566660	XLOC_014806up|u87|ENSG00000213983|dwEE	chr14	23566390	23566400	SRSF7|K562	10
chr14	23565660	23566660	XLOC_014806up|u87|ENSG00000213983|dwEE	chr14	23566408	23566420	U2AF1|HepG2	12
chr14	23565660	23566660	XLOC_014806up|u87|ENSG00000213983|dwEE	chr14	23565877	23565904	FXR2|K562	27
chr14	23565660	23566660	XLOC_014806up|u87|ENSG00000213983|dwEE	chr14	23565636	23565685	GRWD1|HepG2	25
chr14	23565660	23566660	XLOC_014806up|u87|ENSG00000213983|dwEE	chr14	23566556	23566565	HNRNPU|K562	9
chr14	23565660	23566660	XLOC_014806up|u87|ENSG00000213983|dwEE	chr14	23566053	23566121	UCHL5|HepG2	68
chr14	23565660	23566660	XLOC_014806up|u87|ENSG00000213983|dwEE	chr14	23566486	23566534	SF3A3|HepG2	48
chr14	23565660	23566660	XLOC_014806up|u87|ENSG00000213983|dwEE	chr14	23565679	23565717	CSTF2T|HepG2	38
chr14	23565660	23566660	XLOC_014806up|u87|ENSG00000213983|dwEE	chr14	23566282	23566342	FASTKD2|HepG2	60
chr14	23565660	23566660	XLOC_014806up|u87|ENSG00000213983|dwEE	chr14	23565818	23565854	SRSF1|HepG2	36
chr14	23565660	23566660	XLOC_014806up|u87|ENSG00000213983|dwEE	chr14	23566377	23566421	U2AF1|HepG2	44
chr14	23565660	23566660	XLOC_014806up|u87|ENSG00000213983|dwEE	chr14	23566148	23566180	XRCC6|HepG2	32
chr14	23565660	23566660	XLOC_014806up|u87|ENSG00000213983|dwEE	chr14	23566279	23566348	SRSF9|HepG2	69
chr14	23565660	23566660	XLOC_014806up|u87|ENSG00000213983|dwEE	chr14	23566168	23566185	SF3B4|HepG2	17
chr14	23565660	23566660	XLOC_014806up|u87|ENSG00000213983|dwEE	chr14	23565958	23566001	CSTF2T|HepG2	43
chr14	23565660	23566660	XLOC_014806up|u87|ENSG00000213983|dwEE	chr14	23566308	23566333	BUD13|K562	25
chr14	23565660	23566660	XLOC_014806up|u87|ENSG00000213983|dwEE	chr14	23565838	23565860	SRSF7|HepG2	22
chr14	23565660	23566660	XLOC_014806up|u87|ENSG00000213983|dwEE	chr14	23566485	23566522	SF3B4|HepG2	37
chr14	23565660	23566660	XLOC_014806up|u87|ENSG00000213983|dwEE	chr14	23565692	23565700	PPIG|HepG2	8
chr14	23565660	23566660	XLOC_014806up|u87|ENSG00000213983|dwEE	chr14	23566502	23566509	U2AF1|HepG2	7
chr14	23565660	23566660	XLOC_014806up|u87|ENSG00000213983|dwEE	chr14	23566141	23566157	DGCR8|K562	16
chr14	23565660	23566660	XLOC_014806up|u87|ENSG00000213983|dwEE	chr14	23565966	23566005	GTF2F1|K562	39
chr14	23565660	23566660	XLOC_014806up|u87|ENSG00000213983|dwEE	chr14	23566493	23566504	PTBP1|HepG2	11
chr14	23565660	23566660	XLOC_014806up|u87|ENSG00000213983|dwEE	chr14	23565676	23565693	RPS3|HepG2	17
chr14	23565660	23566660	XLOC_014806up|u87|ENSG00000213983|dwEE	chr14	23566619	23566681	EIF3H|HepG2	41
chr14	23565660	23566660	XLOC_014806up|u87|ENSG00000213983|dwEE	chr14	23566299	23566355	PPIG|HepG2	56
chr14	23565660	23566660	XLOC_014806up|u87|ENSG00000213983|dwEE	chr14	23566653	23566691	LARP4|HepG2	7
chr14	23565660	23566660	XLOC_014806up|u87|ENSG00000213983|dwEE	chr14	23566013	23566057	UCHL5|HepG2	44
chr14	23565660	23566660	XLOC_014806up|u87|ENSG00000213983|dwEE	chr14	23566305	23566346	TRA2A|K562	41
chr14	23565660	23566660	XLOC_014806up|u87|ENSG00000213983|dwEE	chr14	23566019	23566057	TROVE2|HepG2	38
chr14	23565660	23566660	XLOC_014806up|u87|ENSG00000213983|dwEE	chr14	23566389	23566420	IGF2BP3|HepG2	31
chr14	23565660	23566660	XLOC_014806up|u87|ENSG00000213983|dwEE	chr14	23566494	23566519	CDC40|HepG2	25
chr14	23565660	23566660	XLOC_014806up|u87|ENSG00000213983|dwEE	chr14	23565880	23565899	U2AF1|K562	19
chr14	23565660	23566660	XLOC_014806up|u87|ENSG00000213983|dwEE	chr14	23565970	23566016	GRWD1|HepG2	46
chr14	23565660	23566660	XLOC_014806up|u87|ENSG00000213983|dwEE	chr14	23565722	23565761	TROVE2|K562	39
chr14	23565660	23566660	XLOC_014806up|u87|ENSG00000213983|dwEE	chr14	23565692	23565699	GRWD1|HepG2	7
chr14	23565660	23566660	XLOC_014806up|u87|ENSG00000213983|dwEE	chr14	23566284	23566331	NCBP2|HepG2	47
chr14	23565660	23566660	XLOC_014806up|u87|ENSG00000213983|dwEE	chr14	23566278	23566287	GRWD1|HepG2	9
chr14	23565660	23566660	XLOC_014806up|u87|ENSG00000213983|dwEE	chr14	23565781	23565812	U2AF2|K562	31
chr14	23565660	23566660	XLOC_014806up|u87|ENSG00000213983|dwEE	chr14	23566601	23566671	UCHL5|HepG2	59
chr14	23565660	23566660	XLOC_014806up|u87|ENSG00000213983|dwEE	chr14	23565981	23566004	MTPAP|K562	23
chr14	23565660	23566660	XLOC_014806up|u87|ENSG00000213983|dwEE	chr14	23566110	23566129	GRWD1|HepG2	19
chr14	23565660	23566660	XLOC_014806up|u87|ENSG00000213983|dwEE	chr14	23565887	23565940	SF3B4|HepG2	53
chr14	23565660	23566660	XLOC_014806up|u87|ENSG00000213983|dwEE	chr14	23566028	23566143	GRWD1|HepG2	115
chr14	23565660	23566660	XLOC_014806up|u87|ENSG00000213983|dwEE	chr14	23565817	23565883	IGF2BP3|HepG2	66
chr14	23565660	23566660	XLOC_014806up|u87|ENSG00000213983|dwEE	chr14	23565938	23565983	CSTF2T|HepG2	45
chr14	23565660	23566660	XLOC_014806up|u87|ENSG00000213983|dwEE	chr14	23566613	23566646	FKBP4|HepG2	33
chr14	23565660	23566660	XLOC_014806up|u87|ENSG00000213983|dwEE	chr14	23566393	23566410	MTPAP|K562	17
chr14	23565660	23566660	XLOC_014806up|u87|ENSG00000213983|dwEE	chr14	23566081	23566110	UCHL5|HepG2	29
chr14	23565660	23566660	XLOC_014806up|u87|ENSG00000213983|dwEE	chr14	23566010	23566102	ZNF622|K562	92
chr14	23565660	23566660	XLOC_014806up|u87|ENSG00000213983|dwEE	chr14	23565732	23565756	SND1|K562	24
chr14	23565660	23566660	XLOC_014806up|u87|ENSG00000213983|dwEE	chr14	23565972	23565993	NOL12|HepG2	21
chr14	23565660	23566660	XLOC_014806up|u87|ENSG00000213983|dwEE	chr14	23565757	23565795	U2AF2|HepG2	38
chr14	23565660	23566660	XLOC_014806up|u87|ENSG00000213983|dwEE	chr14	23566311	23566359	SUB1|HepG2	48
chr14	23565660	23566660	XLOC_014806up|u87|ENSG00000213983|dwEE	chr14	23565827	23565837	RBFOX2|HepG2	10
chr14	23565660	23566660	XLOC_014806up|u87|ENSG00000213983|dwEE	chr14	23566659	23566671	UCHL5|HepG2	1
chr14	23565660	23566660	XLOC_014806up|u87|ENSG00000213983|dwEE	chr14	23566651	23566684	SRSF7|K562	9
chr14	23565660	23566660	XLOC_014806up|u87|ENSG00000213983|dwEE	chr14	23566370	23566415	TROVE2|K562	45
chr14	23565660	23566660	XLOC_014806up|u87|ENSG00000213983|dwEE	chr14	23566107	23566150	SRSF7|HepG2	43
chr14	23565660	23566660	XLOC_014806up|u87|ENSG00000213983|dwEE	chr14	23566585	23566621	HNRNPM|HepG2	36
chr14	23565660	23566660	XLOC_014806up|u87|ENSG00000213983|dwEE	chr14	23566026	23566079	SRSF7|HepG2	53
chr14	23565660	23566660	XLOC_014806up|u87|ENSG00000213983|dwEE	chr14	23565951	23565996	BCCIP|HepG2	45
chr14	23565660	23566660	XLOC_014806up|u87|ENSG00000213983|dwEE	chr14	23565802	23565891	BCCIP|HepG2	89
chr14	23565660	23566660	XLOC_014806up|u87|ENSG00000213983|dwEE	chr14	23565898	23565930	RBM15|K562	32
chr14	23565660	23566660	XLOC_014806up|u87|ENSG00000213983|dwEE	chr14	23566315	23566335	LSM11|HepG2	20
chr14	23565660	23566660	XLOC_014806up|u87|ENSG00000213983|dwEE	chr14	23565698	23565729	SF3B1|K562	31
chr14	23565660	23566660	XLOC_014806up|u87|ENSG00000213983|dwEE	chr14	23565699	23565734	SF3A3|HepG2	35
chr14	23565660	23566660	XLOC_014806up|u87|ENSG00000213983|dwEE	chr14	23566016	23566067	BUD13|K562	51
chr14	23565660	23566660	XLOC_014806up|u87|ENSG00000213983|dwEE	chr14	23566501	23566527	RBM15|HepG2	26
chr14	23565660	23566660	XLOC_014806up|u87|ENSG00000213983|dwEE	chr14	23566284	23566318	ZNF622|K562	34
chr14	23565660	23566660	XLOC_014806up|u87|ENSG00000213983|dwEE	chr14	23566028	23566036	CSTF2T|HepG2	8
chr14	23565660	23566660	XLOC_014806up|u87|ENSG00000213983|dwEE	chr14	23565879	23565905	NOLC1|HepG2	26
chr14	23565660	23566660	XLOC_014806up|u87|ENSG00000213983|dwEE	chr14	23565765	23565821	PRPF8|HepG2	56
chr14	23565660	23566660	XLOC_014806up|u87|ENSG00000213983|dwEE	chr14	23565926	23565959	SRSF1|HepG2	33
chr14	23565660	23566660	XLOC_014806up|u87|ENSG00000213983|dwEE	chr14	23565958	23566009	HNRNPL|HepG2	51
chr14	23565660	23566660	XLOC_014806up|u87|ENSG00000213983|dwEE	chr14	23565956	23565992	SLTM|HepG2	36
chr14	23565660	23566660	XLOC_014806up|u87|ENSG00000213983|dwEE	chr14	23566283	23566333	BUD13|HepG2	50
chr14	23565660	23566660	XLOC_014806up|u87|ENSG00000213983|dwEE	chr14	23566485	23566552	HNRNPU|HepG2	67
chr14	23565660	23566660	XLOC_014806up|u87|ENSG00000213983|dwEE	chr14	23566566	23566611	DDX24|K562	45
chr14	23565660	23566660	XLOC_014806up|u87|ENSG00000213983|dwEE	chr14	23566313	23566340	EIF3H|HepG2	27
chr14	23565660	23566660	XLOC_014806up|u87|ENSG00000213983|dwEE	chr14	23566277	23566278	MTPAP|K562	1
chr14	23565660	23566660	XLOC_014806up|u87|ENSG00000213983|dwEE	chr14	23565725	23565748	IGF2BP1|HepG2	23
chr14	23565660	23566660	XLOC_014806up|u87|ENSG00000213983|dwEE	chr14	23566383	23566425	XRN2|K562	42
chr14	23565660	23566660	XLOC_014806up|u87|ENSG00000213983|dwEE	chr14	23565663	23565669	SUPV3L1|HepG2	6
chr14	23565660	23566660	XLOC_014806up|u87|ENSG00000213983|dwEE	chr14	23566057	23566081	UCHL5|HepG2	24
chr14	23565660	23566660	XLOC_014806up|u87|ENSG00000213983|dwEE	chr14	23566102	23566153	ZNF622|K562	51
chr14	23565660	23566660	XLOC_014806up|u87|ENSG00000213983|dwEE	chr14	23565961	23566001	PPIG|HepG2	40
chr14	23565660	23566660	XLOC_014806up|u87|ENSG00000213983|dwEE	chr14	23566479	23566512	DDX42|K562	33
chr14	23565660	23566660	XLOC_014806up|u87|ENSG00000213983|dwEE	chr14	23566584	23566634	SRSF9|HepG2	50
chr14	23565660	23566660	XLOC_014806up|u87|ENSG00000213983|dwEE	chr14	23566085	23566133	DKC1|HepG2	48
chr14	23565660	23566660	XLOC_014806up|u87|ENSG00000213983|dwEE	chr14	23566400	23566427	SF3B4|HepG2	27
chr14	23565660	23566660	XLOC_014806up|u87|ENSG00000213983|dwEE	chr14	23565685	23565701	GRWD1|HepG2	16
chr14	23565660	23566660	XLOC_014806up|u87|ENSG00000213983|dwEE	chr14	23565685	23565741	CDC40|HepG2	56
chr14	23565660	23566660	XLOC_014806up|u87|ENSG00000213983|dwEE	chr14	23566380	23566420	EIF3D|HepG2	40
chr14	23565660	23566660	XLOC_014806up|u87|ENSG00000213983|dwEE	chr14	23566487	23566533	HNRNPA1|HepG2	46
chr14	23565660	23566660	XLOC_014806up|u87|ENSG00000213983|dwEE	chr14	23565696	23565706	U2AF2|HepG2	10
chr14	23565660	23566660	XLOC_014806up|u87|ENSG00000213983|dwEE	chr14	23566151	23566156	UCHL5|HepG2	5
chr14	23565660	23566660	XLOC_014806up|u87|ENSG00000213983|dwEE	chr14	23566027	23566060	ZRANB2|K562	33
chr14	23565660	23566660	XLOC_014806up|u87|ENSG00000213983|dwEE	chr14	23565747	23565775	IGF2BP3|HepG2	28
chr14	23565660	23566660	XLOC_014806up|u87|ENSG00000213983|dwEE	chr14	23566242	23566272	PRPF8|HepG2	30
chr14	23565660	23566660	XLOC_014806up|u87|ENSG00000213983|dwEE	chr14	23566396	23566485	SF3A3|HepG2	89
chr14	23565660	23566660	XLOC_014806up|u87|ENSG00000213983|dwEE	chr14	23566508	23566540	EWSR1|K562	32
chr14	23565660	23566660	XLOC_014806up|u87|ENSG00000213983|dwEE	chr14	23566488	23566526	DDX59|HepG2	38
chr14	23565660	23566660	XLOC_014806up|u87|ENSG00000213983|dwEE	chr14	23565637	23565689	SRSF1|HepG2	29
chr14	23565660	23566660	XLOC_014806up|u87|ENSG00000213983|dwEE	chr14	23565815	23565823	GRWD1|HepG2	8
chr14	23565660	23566660	XLOC_014806up|u87|ENSG00000213983|dwEE	chr14	23565958	23566012	CSTF2T|K562	54
chr14	23565660	23566660	XLOC_014806up|u87|ENSG00000213983|dwEE	chr14	23566039	23566079	PTBP1|HepG2	40
chr14	23565660	23566660	XLOC_014806up|u87|ENSG00000213983|dwEE	chr14	23566564	23566600	UCHL5|K562	36
chr14	23565660	23566660	XLOC_014806up|u87|ENSG00000213983|dwEE	chr14	23565965	23566058	AGGF1|HepG2	93
chr14	23565660	23566660	XLOC_014806up|u87|ENSG00000213983|dwEE	chr14	23566491	23566518	PRPF8|HepG2	27
chr14	23565660	23566660	XLOC_014806up|u87|ENSG00000213983|dwEE	chr14	23566478	23566535	CSTF2T|HepG2	57
chr14	23565660	23566660	XLOC_014806up|u87|ENSG00000213983|dwEE	chr14	23566085	23566096	LIN28B|HepG2	11
chr14	23565660	23566660	XLOC_014806up|u87|ENSG00000213983|dwEE	chr14	23565637	23565675	TRA2A|K562	15
chr14	23565660	23566660	XLOC_014806up|u87|ENSG00000213983|dwEE	chr14	23565705	23565752	ZRANB2|K562	47
chr14	23565660	23566660	XLOC_014806up|u87|ENSG00000213983|dwEE	chr14	23566159	23566190	IGF2BP3|HepG2	31
chr14	23565660	23566660	XLOC_014806up|u87|ENSG00000213983|dwEE	chr14	23566142	23566160	TBRG4|HepG2	18
chr14	23565660	23566660	XLOC_014806up|u87|ENSG00000213983|dwEE	chr14	23565882	23565930	HNRNPL|HepG2	48
chr14	23565660	23566660	XLOC_014806up|u87|ENSG00000213983|dwEE	chr14	23565701	23565751	RBM5|HepG2	50
chr14	23565660	23566660	XLOC_014806up|u87|ENSG00000213983|dwEE	chr14	23566585	23566661	NCBP2|HepG2	75
chr14	23565660	23566660	XLOC_014806up|u87|ENSG00000213983|dwEE	chr14	23566010	23566049	XRCC6|K562	39
chr14	23565660	23566660	XLOC_014806up|u87|ENSG00000213983|dwEE	chr14	23565821	23565842	PRPF8|HepG2	21
chr14	23565660	23566660	XLOC_014806up|u87|ENSG00000213983|dwEE	chr14	23566304	23566348	UCHL5|K562	44
chr14	23565660	23566660	XLOC_014806up|u87|ENSG00000213983|dwEE	chr14	23566031	23566107	SRSF7|HepG2	76
chr14	23565660	23566660	XLOC_014806up|u87|ENSG00000213983|dwEE	chr14	23566322	23566342	SF3B4|HepG2	20
chr14	23565660	23566660	XLOC_014806up|u87|ENSG00000213983|dwEE	chr14	23566644	23566684	TBRG4|K562	16
chr14	23565660	23566660	XLOC_014806up|u87|ENSG00000213983|dwEE	chr14	23565827	23565849	XRN2|HepG2	22
chr14	23565660	23566660	XLOC_014806up|u87|ENSG00000213983|dwEE	chr14	23566419	23566537	TAF15|HepG2	118
chr14	23565660	23566660	XLOC_014806up|u87|ENSG00000213983|dwEE	chr14	23566296	23566358	CPSF6|K562	62
chr14	23565660	23566660	XLOC_014806up|u87|ENSG00000213983|dwEE	chr14	23566035	23566056	CDC40|HepG2	21
chr14	23565660	23566660	XLOC_014806up|u87|ENSG00000213983|dwEE	chr14	23566015	23566059	XPO5|HepG2	44
chr14	23565660	23566660	XLOC_014806up|u87|ENSG00000213983|dwEE	chr14	23565708	23565752	BUD13|HepG2	44
chr14	23565660	23566660	XLOC_014806up|u87|ENSG00000213983|dwEE	chr14	23566393	23566415	ZNF622|K562	22
chr14	23565660	23566660	XLOC_014806up|u87|ENSG00000213983|dwEE	chr14	23565869	23565893	SUB1|HepG2	24
chr14	23565660	23566660	XLOC_014806up|u87|ENSG00000213983|dwEE	chr14	23565899	23565902	U2AF2|K562	3
chr14	23565660	23566660	XLOC_014806up|u87|ENSG00000213983|dwEE	chr14	23566145	23566205	U2AF1|HepG2	60
chr14	23565660	23566660	XLOC_014806up|u87|ENSG00000213983|dwEE	chr14	23566598	23566655	ZNF622|K562	57
chr14	23565660	23566660	XLOC_014806up|u87|ENSG00000213983|dwEE	chr14	23565977	23566002	GRWD1|HepG2	25
chr14	23565660	23566660	XLOC_014806up|u87|ENSG00000213983|dwEE	chr14	23566324	23566343	U2AF1|HepG2	19
chr14	23565660	23566660	XLOC_014806up|u87|ENSG00000213983|dwEE	chr14	23566637	23566657	RPS3|HepG2	20
chr14	23565660	23566660	XLOC_014806up|u87|ENSG00000213983|dwEE	chr14	23566635	23566663	EIF3D|HepG2	25
chr14	23565660	23566660	XLOC_014806up|u87|ENSG00000213983|dwEE	chr14	23566147	23566160	DDX55|K562	13
chr14	23565660	23566660	XLOC_014806up|u87|ENSG00000213983|dwEE	chr14	23566386	23566410	DDX55|HepG2	24
chr14	23565660	23566660	XLOC_014806up|u87|ENSG00000213983|dwEE	chr14	23565951	23566037	AGGF1|K562	86
chr14	23565660	23566660	XLOC_014806up|u87|ENSG00000213983|dwEE	chr14	23565710	23565755	BUD13|K562	45
chr14	23565660	23566660	XLOC_014806up|u87|ENSG00000213983|dwEE	chr14	23566378	23566410	IGF2BP1|HepG2	32
chr14	23565660	23566660	XLOC_014806up|u87|ENSG00000213983|dwEE	chr14	23566402	23566416	U2AF2|HepG2	14
chr14	23565660	23566660	XLOC_014806up|u87|ENSG00000213983|dwEE	chr14	23566480	23566527	RBFOX2|HepG2	47
chr14	23565660	23566660	XLOC_014806up|u87|ENSG00000213983|dwEE	chr14	23566045	23566098	MTPAP|K562	53
chr14	23565660	23566660	XLOC_014806up|u87|ENSG00000213983|dwEE	chr14	23566561	23566567	PPIG|HepG2	6
chr14	23565660	23566660	XLOC_014806up|u87|ENSG00000213983|dwEE	chr14	23566014	23566082	UCHL5|K562	68
chr14	23565660	23566660	XLOC_014806up|u87|ENSG00000213983|dwEE	chr14	23565702	23565733	SF3B4|HepG2	31
chr14	23565660	23566660	XLOC_014806up|u87|ENSG00000213983|dwEE	chr14	23566642	23566665	DDX59|HepG2	18
chr14	23565660	23566660	XLOC_014806up|u87|ENSG00000213983|dwEE	chr14	23566414	23566458	SMNDC1|K562	44
chr14	23565660	23566660	XLOC_014806up|u87|ENSG00000213983|dwEE	chr14	23566495	23566543	HNRNPK|K562	48
chr14	23565660	23566660	XLOC_014806up|u87|ENSG00000213983|dwEE	chr14	23566620	23566645	PPIG|HepG2	25
chr14	23565660	23566660	XLOC_014806up|u87|ENSG00000213983|dwEE	chr14	23565815	23565846	BUD13|HepG2	31
chr14	23565660	23566660	XLOC_014806up|u87|ENSG00000213983|dwEE	chr14	23565712	23565754	RBM15|HepG2	42
chr14	23565660	23566660	XLOC_014806up|u87|ENSG00000213983|dwEE	chr14	23566396	23566418	MTPAP|K562	22
chr14	23565660	23566660	XLOC_014806up|u87|ENSG00000213983|dwEE	chr14	23566309	23566369	RBM15|K562	60
chr14	23565660	23566660	XLOC_014806up|u87|ENSG00000213983|dwEE	chr14	23565955	23565989	RBM15|HepG2	34
chr14	23565660	23566660	XLOC_014806up|u87|ENSG00000213983|dwEE	chr14	23565816	23565824	UCHL5|HepG2	8
chr14	23565660	23566660	XLOC_014806up|u87|ENSG00000213983|dwEE	chr14	23565678	23565695	IGF2BP3|HepG2	17
chr14	23565660	23566660	XLOC_014806up|u87|ENSG00000213983|dwEE	chr14	23566472	23566554	HNRNPK|HepG2	82
chr14	23565660	23566660	XLOC_014806up|u87|ENSG00000213983|dwEE	chr14	23566100	23566148	RBFOX2|HepG2	48
chr14	23565660	23566660	XLOC_014806up|u87|ENSG00000213983|dwEE	chr14	23565905	23565909	SF3A3|HepG2	4
chr14	23565660	23566660	XLOC_014806up|u87|ENSG00000213983|dwEE	chr14	23565668	23565708	U2AF1|HepG2	40
chr14	23565660	23566660	XLOC_014806up|u87|ENSG00000213983|dwEE	chr14	23565921	23565958	RBM15|HepG2	37
chr14	23565660	23566660	XLOC_014806up|u87|ENSG00000213983|dwEE	chr14	23566034	23566089	PPIG|HepG2	55
chr14	23565660	23566660	XLOC_014806up|u87|ENSG00000213983|dwEE	chr14	23565995	23566020	UCHL5|HepG2	25
chr14	23565660	23566660	XLOC_014806up|u87|ENSG00000213983|dwEE	chr14	23566366	23566413	PPIG|HepG2	47
chr14	23565660	23566660	XLOC_014806up|u87|ENSG00000213983|dwEE	chr14	23566326	23566389	IGF2BP1|HepG2	63
chr14	23565660	23566660	XLOC_014806up|u87|ENSG00000213983|dwEE	chr14	23566302	23566369	RPS3|HepG2	67
chr14	23565660	23566660	XLOC_014806up|u87|ENSG00000213983|dwEE	chr14	23565706	23565731	XPO5|HepG2	25
chr14	23565660	23566660	XLOC_014806up|u87|ENSG00000213983|dwEE	chr14	23566575	23566608	SND1|HepG2	33
chr14	23565660	23566660	XLOC_014806up|u87|ENSG00000213983|dwEE	chr14	23566610	23566629	IGF2BP3|HepG2	19
chr14	23565660	23566660	XLOC_014806up|u87|ENSG00000213983|dwEE	chr14	23565964	23565998	SMNDC1|HepG2	34
chr14	23565660	23566660	XLOC_014806up|u87|ENSG00000213983|dwEE	chr14	23566084	23566112	XRCC6|K562	28
chr14	23565660	23566660	XLOC_014806up|u87|ENSG00000213983|dwEE	chr14	23565697	23565754	DDX6|K562	57
chr14	23565660	23566660	XLOC_014806up|u87|ENSG00000213983|dwEE	chr14	23566372	23566408	SRSF7|HepG2	36
chr14	23565660	23566660	XLOC_014806up|u87|ENSG00000213983|dwEE	chr14	23566657	23566680	SUB1|HepG2	3
chr14	23565660	23566660	XLOC_014806up|u87|ENSG00000213983|dwEE	chr14	23565684	23565771	DDX3X|HepG2	87
chr14	23565660	23566660	XLOC_014806up|u87|ENSG00000213983|dwEE	chr14	23565983	23566011	NUDT21|HEK293	28
chr14	23565660	23566660	XLOC_014806up|u87|ENSG00000213983|dwEE	chr14	23566596	23566661	PPIG|HepG2	64
chr14	23565660	23566660	XLOC_014806up|u87|ENSG00000213983|dwEE	chr14	23565633	23565677	UCHL5|HepG2	17
chr14	23565660	23566660	XLOC_014806up|u87|ENSG00000213983|dwEE	chr14	23565970	23565993	HNRNPK|HepG2	23
chr14	23565660	23566660	XLOC_014806up|u87|ENSG00000213983|dwEE	chr14	23565775	23565830	U2AF1|HepG2	55
chr14	23565660	23566660	XLOC_014806up|u87|ENSG00000213983|dwEE	chr14	23565897	23565918	EFTUD2|HepG2	21
chr14	23565660	23566660	XLOC_014806up|u87|ENSG00000213983|dwEE	chr14	23565891	23565923	DHX30|HepG2	32
chr14	23565660	23566660	XLOC_014806up|u87|ENSG00000213983|dwEE	chr14	23565666	23565700	SRSF9|HepG2	34
chr14	23565660	23566660	XLOC_014806up|u87|ENSG00000213983|dwEE	chr14	23566652	23566694	HNRNPUL1|HepG2	8
chr14	23565660	23566660	XLOC_014806up|u87|ENSG00000213983|dwEE	chr14	23566045	23566108	RBFOX2|K562	63
chr14	23565660	23566660	XLOC_014806up|u87|ENSG00000213983|dwEE	chr14	23565866	23565909	DGCR8|HepG2	43
chr14	23565660	23566660	XLOC_014806up|u87|ENSG00000213983|dwEE	chr14	23566579	23566615	AGGF1|K562	36
chr14	23565660	23566660	XLOC_014806up|u87|ENSG00000213983|dwEE	chr14	23565979	23565988	HNRNPA1|HepG2	9
chr14	23565660	23566660	XLOC_014806up|u87|ENSG00000213983|dwEE	chr14	23565642	23565708	BUD13|HepG2	48
chr14	23565660	23566660	XLOC_014806up|u87|ENSG00000213983|dwEE	chr14	23565951	23565989	XRN2|HepG2	38
chr14	23565660	23566660	XLOC_014806up|u87|ENSG00000213983|dwEE	chr14	23565667	23565686	SRSF1|K562	19
chr14	23565660	23566660	XLOC_014806up|u87|ENSG00000213983|dwEE	chr14	23565818	23565827	GRSF1|HepG2	9
chr14	23565660	23566660	XLOC_014806up|u87|ENSG00000213983|dwEE	chr14	23566048	23566067	PRPF8|HepG2	19
chr14	23565660	23566660	XLOC_014806up|u87|ENSG00000213983|dwEE	chr14	23565981	23566005	EIF3H|HepG2	24
chr14	23565660	23566660	XLOC_014806up|u87|ENSG00000213983|dwEE	chr14	23566568	23566609	FASTKD2|HepG2	41
chr14	23565660	23566660	XLOC_014806up|u87|ENSG00000213983|dwEE	chr14	23566041	23566064	UPF1|K562	23
chr14	23565660	23566660	XLOC_014806up|u87|ENSG00000213983|dwEE	chr14	23566479	23566500	HNRNPU|HepG2	21
chr14	23565660	23566660	XLOC_014806up|u87|ENSG00000213983|dwEE	chr14	23566129	23566159	GRWD1|HepG2	30
chr14	23565660	23566660	XLOC_014806up|u87|ENSG00000213983|dwEE	chr14	23566602	23566625	SRSF7|HepG2	23
chr14	23565660	23566660	XLOC_014806up|u87|ENSG00000213983|dwEE	chr14	23565689	23565745	BUD13|K562	56
chr14	23565660	23566660	XLOC_014806up|u87|ENSG00000213983|dwEE	chr14	23566579	23566601	XPO5|HepG2	22
chr14	23565660	23566660	XLOC_014806up|u87|ENSG00000213983|dwEE	chr14	23565966	23566008	LSM11|HepG2	42
chr14	23565660	23566660	XLOC_014806up|u87|ENSG00000213983|dwEE	chr14	23566300	23566334	AUH|HepG2	34
chr14	23565660	23566660	XLOC_014806up|u87|ENSG00000213983|dwEE	chr14	23566573	23566596	PPIG|HepG2	23
chr14	23565660	23566660	XLOC_014806up|u87|ENSG00000213983|dwEE	chr14	23566374	23566415	NCBP2|HepG2	41
chr14	23565660	23566660	XLOC_014806up|u87|ENSG00000213983|dwEE	chr14	23566061	23566076	BUD13|K562	15
chr14	23565660	23566660	XLOC_014806up|u87|ENSG00000213983|dwEE	chr14	23566377	23566386	U2AF1|HepG2	9
chr14	23565660	23566660	XLOC_014806up|u87|ENSG00000213983|dwEE	chr14	23566117	23566123	DHX30|HepG2	6
chr14	23565660	23566660	XLOC_014806up|u87|ENSG00000213983|dwEE	chr14	23565963	23565978	TAF15|HepG2	15
chr14	23565660	23566660	XLOC_014806up|u87|ENSG00000213983|dwEE	chr14	23565725	23565747	NKRF|HepG2	22
chr14	23565660	23566660	XLOC_014806up|u87|ENSG00000213983|dwEE	chr14	23566596	23566642	BCCIP|HepG2	46
chr14	23565660	23566660	XLOC_014806up|u87|ENSG00000213983|dwEE	chr14	23566635	23566672	XRN2|HepG2	25
chr14	23565660	23566660	XLOC_014806up|u87|ENSG00000213983|dwEE	chr14	23565692	23565718	SUPV3L1|HepG2	26
chr14	23565660	23566660	XLOC_014806up|u87|ENSG00000213983|dwEE	chr14	23566410	23566481	SMNDC1|HepG2	71
chr14	23565660	23566660	XLOC_014806up|u87|ENSG00000213983|dwEE	chr14	23565961	23566003	SRSF1|HepG2	42
chr14	23565660	23566660	XLOC_014806up|u87|ENSG00000213983|dwEE	chr14	23566473	23566518	RBM5|HepG2	45
chr14	23565660	23566660	XLOC_014806up|u87|ENSG00000213983|dwEE	chr14	23566031	23566071	ZRANB2|K562	40
chr14	23565660	23566660	XLOC_014806up|u87|ENSG00000213983|dwEE	chr14	23565970	23566004	CPSF6|K562	34
chr14	23565660	23566660	XLOC_014806up|u87|ENSG00000213983|dwEE	chr14	23566413	23566419	PPIG|HepG2	6
chr14	23565660	23566660	XLOC_014806up|u87|ENSG00000213983|dwEE	chr14	23565980	23566012	GRWD1|HepG2	32
chr14	23565660	23566660	XLOC_014806up|u87|ENSG00000213983|dwEE	chr14	23565998	23566033	PTBP1|K562	35
chr14	23565660	23566660	XLOC_014806up|u87|ENSG00000213983|dwEE	chr14	23565990	23566031	RBM15|K562	41
chr14	23565660	23566660	XLOC_014806up|u87|ENSG00000213983|dwEE	chr14	23566317	23566354	EIF3D|HepG2	37
chr14	23565660	23566660	XLOC_014806up|u87|ENSG00000213983|dwEE	chr14	23566503	23566527	FAM120A|HepG2	24
chr14	23565660	23566660	XLOC_014806up|u87|ENSG00000213983|dwEE	chr14	23566024	23566057	TROVE2|K562	33
chr14	23565660	23566660	XLOC_014806up|u87|ENSG00000213983|dwEE	chr14	23565875	23565922	HNRNPK|HepG2	47
chr14	23565660	23566660	XLOC_014806up|u87|ENSG00000213983|dwEE	chr14	23565968	23565984	RBFOX2|K562	16
chr14	23565660	23566660	XLOC_014806up|u87|ENSG00000213983|dwEE	chr14	23566071	23566076	DDX24|K562	5
chr14	23565660	23566660	XLOC_014806up|u87|ENSG00000213983|dwEE	chr14	23565969	23566013	SRSF1|K562	44
chr14	23565660	23566660	XLOC_014806up|u87|ENSG00000213983|dwEE	chr14	23566139	23566157	PPIL4|K562	18
chr14	23565660	23566660	XLOC_014806up|u87|ENSG00000213983|dwEE	chr14	23566567	23566640	ZNF622|K562	73
chr14	23565660	23566660	XLOC_014806up|u87|ENSG00000213983|dwEE	chr14	23565678	23565703	PRPF8|HepG2	25
chr14	23565660	23566660	XLOC_014806up|u87|ENSG00000213983|dwEE	chr14	23566087	23566110	GRWD1|HepG2	23
chr14	23565660	23566660	XLOC_014806up|u87|ENSG00000213983|dwEE	chr14	23565688	23565698	UCHL5|HepG2	10
chr14	23565660	23566660	XLOC_014806up|u87|ENSG00000213983|dwEE	chr14	23566006	23566086	EIF3D|HepG2	80
chr14	23565660	23566660	XLOC_014806up|u87|ENSG00000213983|dwEE	chr14	23566412	23566453	SF3B4|HepG2	41
chr14	23565660	23566660	XLOC_014806up|u87|ENSG00000213983|dwEE	chr14	23566396	23566416	U2AF1|K562	20
chr14	23565660	23566660	XLOC_014806up|u87|ENSG00000213983|dwEE	chr14	23565670	23565717	PRPF8|K562	47
chr14	23565660	23566660	XLOC_014806up|u87|ENSG00000213983|dwEE	chr14	23565701	23565792	SF3B4|HepG2	91
chr14	23565660	23566660	XLOC_014806up|u87|ENSG00000213983|dwEE	chr14	23566388	23566417	FKBP4|HepG2	29
chr14	23565660	23566660	XLOC_014806up|u87|ENSG00000213983|dwEE	chr14	23566574	23566590	RBM22|HepG2	16
chr14	23565660	23566660	XLOC_014806up|u87|ENSG00000213983|dwEE	chr14	23565840	23565886	SRSF7|HepG2	46
chr14	23565660	23566660	XLOC_014806up|u87|ENSG00000213983|dwEE	chr14	23566386	23566517	AGGF1|HepG2	131
chr14	23565660	23566660	XLOC_014806up|u87|ENSG00000213983|dwEE	chr14	23565688	23565698	SF3B1|K562	10
chr14	23565660	23566660	XLOC_014806up|u87|ENSG00000213983|dwEE	chr14	23566291	23566335	PTBP1|HepG2	44
chr14	23565660	23566660	XLOC_014806up|u87|ENSG00000213983|dwEE	chr14	23566377	23566438	BUD13|K562	61
chr14	23565660	23566660	XLOC_014806up|u87|ENSG00000213983|dwEE	chr14	23566311	23566350	DROSHA|K562	39
chr14	23565660	23566660	XLOC_014806up|u87|ENSG00000213983|dwEE	chr14	23566443	23566471	TNRC6A|K562	28
chr14	23565660	23566660	XLOC_014806up|u87|ENSG00000213983|dwEE	chr14	23566278	23566352	UCHL5|HepG2	74
chr14	23565660	23566660	XLOC_014806up|u87|ENSG00000213983|dwEE	chr14	23566568	23566580	BUD13|K562	12
chr14	23565660	23566660	XLOC_014806up|u87|ENSG00000213983|dwEE	chr14	23566496	23566543	TROVE2|HepG2	47
chr14	23565660	23566660	XLOC_014806up|u87|ENSG00000213983|dwEE	chr14	23565722	23565759	TBRG4|K562	37
chr14	23565660	23566660	XLOC_014806up|u87|ENSG00000213983|dwEE	chr14	23566320	23566321	RBFOX2|HepG2	1
chr14	23565660	23566660	XLOC_014806up|u87|ENSG00000213983|dwEE	chr14	23566277	23566292	PPIL4|K562	15
chr14	23565660	23566660	XLOC_014806up|u87|ENSG00000213983|dwEE	chr14	23566596	23566680	BUD13|HepG2	64
chr14	23565660	23566660	XLOC_014806up|u87|ENSG00000213983|dwEE	chr14	23566505	23566528	U2AF2|HepG2	23
chr14	23565660	23566660	XLOC_014806up|u87|ENSG00000213983|dwEE	chr14	23566283	23566349	SRSF1|HepG2	66
chr14	23565660	23566660	XLOC_014806up|u87|ENSG00000213983|dwEE	chr14	23566143	23566156	GRWD1|HepG2	13
chr14	23565660	23566660	XLOC_014806up|u87|ENSG00000213983|dwEE	chr14	23565815	23565844	METAP2|K562	29
chr14	23565660	23566660	XLOC_014806up|u87|ENSG00000213983|dwEE	chr14	23566557	23566569	ILF3|HepG2	12
chr14	23565660	23566660	XLOC_014806up|u87|ENSG00000213983|dwEE	chr14	23565649	23565661	SF3A3|HepG2	1
chr14	23565660	23566660	XLOC_014806up|u87|ENSG00000213983|dwEE	chr14	23565977	23566073	UCHL5|K562	96
chr14	23565660	23566660	XLOC_014806up|u87|ENSG00000213983|dwEE	chr14	23565977	23565983	LARP4|K562	6
chr14	23565660	23566660	XLOC_014806up|u87|ENSG00000213983|dwEE	chr14	23565720	23565761	RPS5|HepG2	41
chr14	23565660	23566660	XLOC_014806up|u87|ENSG00000213983|dwEE	chr14	23566074	23566118	SRSF7|K562	44
chr14	23565660	23566660	XLOC_014806up|u87|ENSG00000213983|dwEE	chr14	23566613	23566641	PTBP1|HepG2	28
chr14	23565660	23566660	XLOC_014806up|u87|ENSG00000213983|dwEE	chr14	23566406	23566419	DDX24|K562	13
chr14	23565660	23566660	XLOC_014806up|u87|ENSG00000213983|dwEE	chr14	23566393	23566421	DGCR8|HepG2	28
chr14	23565660	23566660	XLOC_014806up|u87|ENSG00000213983|dwEE	chr14	23566490	23566542	TIA1|K562	52
chr14	23565660	23566660	XLOC_014806up|u87|ENSG00000213983|dwEE	chr14	23566654	23566661	RPS5|HepG2	6
chr14	23565660	23566660	XLOC_014806up|u87|ENSG00000213983|dwEE	chr14	23566625	23566645	TRA2A|HepG2	20
chr14	23565660	23566660	XLOC_014806up|u87|ENSG00000213983|dwEE	chr14	23565915	23565934	SRSF7|HepG2	19
chr14	23565660	23566660	XLOC_014806up|u87|ENSG00000213983|dwEE	chr14	23566424	23566452	U2AF1|HepG2	28
chr14	23565660	23566660	XLOC_014806up|u87|ENSG00000213983|dwEE	chr14	23565767	23565793	PRPF8|K562	26
chr14	23565660	23566660	XLOC_014806up|u87|ENSG00000213983|dwEE	chr14	23565974	23565986	GTF2F1|HepG2	12
chr14	23565660	23566660	XLOC_014806up|u87|ENSG00000213983|dwEE	chr14	23565876	23565907	RBM15|HepG2	31
chr14	23565660	23566660	XLOC_014806up|u87|ENSG00000213983|dwEE	chr14	23566382	23566442	BUD13|HepG2	60
chr14	23565660	23566660	XLOC_014806up|u87|ENSG00000213983|dwEE	chr14	23565983	23566002	LARP4|K562	19
chr14	23565660	23566660	XLOC_014806up|u87|ENSG00000213983|dwEE	chr14	23565720	23565761	SMNDC1|HepG2	41
chr14	23565660	23566660	XLOC_014806up|u87|ENSG00000213983|dwEE	chr14	23565980	23566005	DDX6|HepG2	25
chr14	23565660	23566660	XLOC_014806up|u87|ENSG00000213983|dwEE	chr14	23565689	23565719	EIF3H|HepG2	30
chr14	23565660	23566660	XLOC_014806up|u87|ENSG00000213983|dwEE	chr14	23566016	23566028	GRWD1|HepG2	12
chr14	23565660	23566660	XLOC_014806up|u87|ENSG00000213983|dwEE	chr14	23566320	23566347	DDX59|HepG2	27
chr14	23565660	23566660	XLOC_014806up|u87|ENSG00000213983|dwEE	chr14	23566002	23566029	DDX55|HepG2	27
chr14	23565660	23566660	XLOC_014806up|u87|ENSG00000213983|dwEE	chr14	23565991	23566008	CDC40|HepG2	17
chr14	23565660	23566660	XLOC_014806up|u87|ENSG00000213983|dwEE	chr14	23565742	23565754	SND1|HepG2	12
chr14	23565660	23566660	XLOC_014806up|u87|ENSG00000213983|dwEE	chr14	23566316	23566334	EFTUD2|HepG2	18
chr14	23565660	23566660	XLOC_014806up|u87|ENSG00000213983|dwEE	chr14	23566093	23566137	SRSF7|HepG2	44
chr14	23565660	23566660	XLOC_014806up|u87|ENSG00000213983|dwEE	chr14	23565654	23565687	DDX24|K562	27
chr14	23565660	23566660	XLOC_014806up|u87|ENSG00000213983|dwEE	chr14	23566278	23566299	PPIG|HepG2	21
chr14	23565660	23566660	XLOC_014806up|u87|ENSG00000213983|dwEE	chr14	23566303	23566405	FASTKD2|HepG2	102
chr14	23565660	23566660	XLOC_014806up|u87|ENSG00000213983|dwEE	chr14	23565715	23565736	TAF15|K562	21
chr14	23565660	23566660	XLOC_014806up|u87|ENSG00000213983|dwEE	chr14	23565908	23565942	PCBP2|HepG2	34
chr14	23565660	23566660	XLOC_014806up|u87|ENSG00000213983|dwEE	chr14	23566492	23566498	HNRNPL|HepG2	6
chr14	23565660	23566660	XLOC_014806up|u87|ENSG00000213983|dwEE	chr14	23566239	23566278	SAFB2|K562	39
chr14	23565660	23566660	XLOC_014806up|u87|ENSG00000213983|dwEE	chr14	23566299	23566347	DDX24|K562	48
chr14	23561915	23562915	XLOC_014806up|u87|ENSG00000213983|dwEE	chr14	23562568	23562587	DHX30|HepG2	19
chr14	23561915	23562915	XLOC_014806up|u87|ENSG00000213983|dwEE	chr14	23562312	23562372	ZNF622|K562	60
chr14	23561915	23562915	XLOC_014806up|u87|ENSG00000213983|dwEE	chr14	23561958	23561961	PTBP1|HepG2	3
chr14	23561915	23562915	XLOC_014806up|u87|ENSG00000213983|dwEE	chr14	23562563	23562593	AGGF1|HepG2	30
chr14	23561915	23562915	XLOC_014806up|u87|ENSG00000213983|dwEE	chr14	23562287	23562334	PPIG|HepG2	47
chr14	23561915	23562915	XLOC_014806up|u87|ENSG00000213983|dwEE	chr14	23562295	23562328	UCHL5|HepG2	33
chr14	23561915	23562915	XLOC_014806up|u87|ENSG00000213983|dwEE	chr14	23562092	23562130	U2AF1|HepG2	38
chr14	23561915	23562915	XLOC_014806up|u87|ENSG00000213983|dwEE	chr14	23562198	23562237	XRN2|HepG2	39
chr14	23561915	23562915	XLOC_014806up|u87|ENSG00000213983|dwEE	chr14	23562699	23562737	TIA1|K562	38
chr14	23561915	23562915	XLOC_014806up|u87|ENSG00000213983|dwEE	chr14	23562284	23562334	IGF2BP1|HepG2	50
chr14	23561915	23562915	XLOC_014806up|u87|ENSG00000213983|dwEE	chr14	23561981	23562071	SRSF1|HepG2	90
chr14	23561915	23562915	XLOC_014806up|u87|ENSG00000213983|dwEE	chr14	23562711	23562746	SMNDC1|K562	35
chr14	23561915	23562915	XLOC_014806up|u87|ENSG00000213983|dwEE	chr14	23562504	23562571	NOL12|HepG2	67
chr14	23561915	23562915	XLOC_014806up|u87|ENSG00000213983|dwEE	chr14	23562106	23562142	SMNDC1|HepG2	36
chr14	23561915	23562915	XLOC_014806up|u87|ENSG00000213983|dwEE	chr14	23562181	23562231	TIA1|HepG2	50
chr14	23561915	23562915	XLOC_014806up|u87|ENSG00000213983|dwEE	chr14	23562709	23562736	FKBP4|HepG2	27
chr14	23561915	23562915	XLOC_014806up|u87|ENSG00000213983|dwEE	chr14	23562527	23562562	ILF3|HepG2	35
chr14	23561915	23562915	XLOC_014806up|u87|ENSG00000213983|dwEE	chr14	23562519	23562560	UCHL5|HepG2	41
chr14	23561915	23562915	XLOC_014806up|u87|ENSG00000213983|dwEE	chr14	23562523	23562603	U2AF2|K562	80
chr14	23561915	23562915	XLOC_014806up|u87|ENSG00000213983|dwEE	chr14	23562071	23562121	U2AF1|K562	50
chr14	23561915	23562915	XLOC_014806up|u87|ENSG00000213983|dwEE	chr14	23562083	23562132	HNRNPL|HepG2	49
chr14	23561915	23562915	XLOC_014806up|u87|ENSG00000213983|dwEE	chr14	23562110	23562153	TBRG4|HepG2	43
chr14	23561915	23562915	XLOC_014806up|u87|ENSG00000213983|dwEE	chr14	23562424	23562480	UCHL5|HepG2	56
chr14	23561915	23562915	XLOC_014806up|u87|ENSG00000213983|dwEE	chr14	23562887	23562926	SLTM|K562	28
chr14	23561915	23562915	XLOC_014806up|u87|ENSG00000213983|dwEE	chr14	23562175	23562206	KHSRP|K562	31
chr14	23561915	23562915	XLOC_014806up|u87|ENSG00000213983|dwEE	chr14	23562567	23562591	CPSF6|K562	24
chr14	23561915	23562915	XLOC_014806up|u87|ENSG00000213983|dwEE	chr14	23562523	23562584	DDX55|HepG2	61
chr14	23561915	23562915	XLOC_014806up|u87|ENSG00000213983|dwEE	chr14	23562315	23562415	TRA2A|HepG2	100
chr14	23561915	23562915	XLOC_014806up|u87|ENSG00000213983|dwEE	chr14	23562707	23562744	CSTF2|HepG2	37
chr14	23561915	23562915	XLOC_014806up|u87|ENSG00000213983|dwEE	chr14	23561971	23562023	ZNF622|K562	52
chr14	23561915	23562915	XLOC_014806up|u87|ENSG00000213983|dwEE	chr14	23562560	23562610	YBX3|K562	50
chr14	23561915	23562915	XLOC_014806up|u87|ENSG00000213983|dwEE	chr14	23561912	23561976	TAF15|HepG2	61
chr14	23561915	23562915	XLOC_014806up|u87|ENSG00000213983|dwEE	chr14	23562329	23562356	PTBP1|HepG2	27
chr14	23561915	23562915	XLOC_014806up|u87|ENSG00000213983|dwEE	chr14	23562135	23562151	HNRNPU|K562	16
chr14	23561915	23562915	XLOC_014806up|u87|ENSG00000213983|dwEE	chr14	23562704	23562742	XRN2|HepG2	38
chr14	23561915	23562915	XLOC_014806up|u87|ENSG00000213983|dwEE	chr14	23562287	23562323	BUD13|HepG2	36
chr14	23561915	23562915	XLOC_014806up|u87|ENSG00000213983|dwEE	chr14	23562885	23562921	TAF15|HepG2	30
chr14	23561915	23562915	XLOC_014806up|u87|ENSG00000213983|dwEE	chr14	23562709	23562740	U2AF2|HepG2	31
chr14	23561915	23562915	XLOC_014806up|u87|ENSG00000213983|dwEE	chr14	23562007	23562010	XPO5|HepG2	3
chr14	23561915	23562915	XLOC_014806up|u87|ENSG00000213983|dwEE	chr14	23562576	23562594	LSM11|HepG2	18
chr14	23561915	23562915	XLOC_014806up|u87|ENSG00000213983|dwEE	chr14	23562515	23562563	AGGF1|HepG2	48
chr14	23561915	23562915	XLOC_014806up|u87|ENSG00000213983|dwEE	chr14	23562712	23562746	RBFOX2|K562	34
chr14	23561915	23562915	XLOC_014806up|u87|ENSG00000213983|dwEE	chr14	23562518	23562551	DDX42|K562	33
chr14	23561915	23562915	XLOC_014806up|u87|ENSG00000213983|dwEE	chr14	23562829	23562866	XRN2|HepG2	37
chr14	23561915	23562915	XLOC_014806up|u87|ENSG00000213983|dwEE	chr14	23562089	23562141	EIF3D|HepG2	52
chr14	23561915	23562915	XLOC_014806up|u87|ENSG00000213983|dwEE	chr14	23561928	23561958	RBM5|HepG2	30
chr14	23561915	23562915	XLOC_014806up|u87|ENSG00000213983|dwEE	chr14	23562510	23562592	PTBP1|HepG2	82
chr14	23561915	23562915	XLOC_014806up|u87|ENSG00000213983|dwEE	chr14	23562292	23562319	UCHL5|K562	27
chr14	23561915	23562915	XLOC_014806up|u87|ENSG00000213983|dwEE	chr14	23562200	23562213	HNRNPK|K562	13
chr14	23561915	23562915	XLOC_014806up|u87|ENSG00000213983|dwEE	chr14	23562704	23562748	HNRNPUL1|K562	44
chr14	23561915	23562915	XLOC_014806up|u87|ENSG00000213983|dwEE	chr14	23562337	23562395	BUD13|HepG2	58
chr14	23561915	23562915	XLOC_014806up|u87|ENSG00000213983|dwEE	chr14	23562334	23562401	SRSF9|HepG2	67
chr14	23561915	23562915	XLOC_014806up|u87|ENSG00000213983|dwEE	chr14	23562347	23562386	HLTF|K562	39
chr14	23561915	23562915	XLOC_014806up|u87|ENSG00000213983|dwEE	chr14	23562401	23562414	PPIG|HepG2	13
chr14	23561915	23562915	XLOC_014806up|u87|ENSG00000213983|dwEE	chr14	23562519	23562553	RPS11|K562	34
chr14	23561915	23562915	XLOC_014806up|u87|ENSG00000213983|dwEE	chr14	23561960	23561971	GRWD1|HepG2	11
chr14	23561915	23562915	XLOC_014806up|u87|ENSG00000213983|dwEE	chr14	23562529	23562610	RBM15|K562	81
chr14	23561915	23562915	XLOC_014806up|u87|ENSG00000213983|dwEE	chr14	23562556	23562602	U2AF1|K562	46
chr14	23561915	23562915	XLOC_014806up|u87|ENSG00000213983|dwEE	chr14	23562091	23562130	SUGP2|HepG2	39
chr14	23561915	23562915	XLOC_014806up|u87|ENSG00000213983|dwEE	chr14	23561909	23561995	RPS5|HepG2	80
chr14	23561915	23562915	XLOC_014806up|u87|ENSG00000213983|dwEE	chr14	23561906	23561950	PCBP2|HepG2	35
chr14	23561915	23562915	XLOC_014806up|u87|ENSG00000213983|dwEE	chr14	23562537	23562573	EFTUD2|HepG2	36
chr14	23561915	23562915	XLOC_014806up|u87|ENSG00000213983|dwEE	chr14	23562707	23562748	SUGP2|HepG2	41
chr14	23561915	23562915	XLOC_014806up|u87|ENSG00000213983|dwEE	chr14	23562291	23562326	UCHL5|HepG2	35
chr14	23561915	23562915	XLOC_014806up|u87|ENSG00000213983|dwEE	chr14	23561907	23561948	U2AF1|HepG2	33
chr14	23561915	23562915	XLOC_014806up|u87|ENSG00000213983|dwEE	chr14	23562291	23562334	HNRNPU|K562	43
chr14	23561915	23562915	XLOC_014806up|u87|ENSG00000213983|dwEE	chr14	23562120	23562137	SND1|HepG2	17
chr14	23561915	23562915	XLOC_014806up|u87|ENSG00000213983|dwEE	chr14	23561875	23561941	HNRNPK|HepG2	26
chr14	23561915	23562915	XLOC_014806up|u87|ENSG00000213983|dwEE	chr14	23562707	23562717	DROSHA|K562	10
chr14	23561915	23562915	XLOC_014806up|u87|ENSG00000213983|dwEE	chr14	23562006	23562028	UCHL5|HepG2	22
chr14	23561915	23562915	XLOC_014806up|u87|ENSG00000213983|dwEE	chr14	23562095	23562132	CDC40|HepG2	37
chr14	23561915	23562915	XLOC_014806up|u87|ENSG00000213983|dwEE	chr14	23561928	23561957	RBM15|HepG2	29
chr14	23561915	23562915	XLOC_014806up|u87|ENSG00000213983|dwEE	chr14	23562336	23562411	AGGF1|HepG2	75
chr14	23561915	23562915	XLOC_014806up|u87|ENSG00000213983|dwEE	chr14	23562000	23562033	SLTM|HepG2	33
chr14	23561915	23562915	XLOC_014806up|u87|ENSG00000213983|dwEE	chr14	23562107	23562121	PRPF8|K562	14
chr14	23561915	23562915	XLOC_014806up|u87|ENSG00000213983|dwEE	chr14	23562537	23562559	LSM11|HepG2	22
chr14	23561915	23562915	XLOC_014806up|u87|ENSG00000213983|dwEE	chr14	23562878	23562922	ILF3|HepG2	37
chr14	23561915	23562915	XLOC_014806up|u87|ENSG00000213983|dwEE	chr14	23562327	23562405	LSM11|HepG2	78
chr14	23561915	23562915	XLOC_014806up|u87|ENSG00000213983|dwEE	chr14	23562286	23562303	LARP4|HepG2	17
chr14	23561915	23562915	XLOC_014806up|u87|ENSG00000213983|dwEE	chr14	23562054	23562065	LSM11|HepG2	11
chr14	23561915	23562915	XLOC_014806up|u87|ENSG00000213983|dwEE	chr14	23562035	23562071	AUH|HepG2	36
chr14	23561915	23562915	XLOC_014806up|u87|ENSG00000213983|dwEE	chr14	23562031	23562054	LSM11|HepG2	23
chr14	23561915	23562915	XLOC_014806up|u87|ENSG00000213983|dwEE	chr14	23562559	23562588	LSM11|HepG2	29
chr14	23561915	23562915	XLOC_014806up|u87|ENSG00000213983|dwEE	chr14	23562288	23562316	DDX24|K562	28
chr14	23561915	23562915	XLOC_014806up|u87|ENSG00000213983|dwEE	chr14	23562511	23562592	EIF3D|HepG2	81
chr14	23561915	23562915	XLOC_014806up|u87|ENSG00000213983|dwEE	chr14	23562322	23562378	NOLC1|K562	56
chr14	23561915	23562915	XLOC_014806up|u87|ENSG00000213983|dwEE	chr14	23562329	23562393	GRWD1|HepG2	64
chr14	23561915	23562915	XLOC_014806up|u87|ENSG00000213983|dwEE	chr14	23562292	23562332	LARP7|HepG2	40
chr14	23561915	23562915	XLOC_014806up|u87|ENSG00000213983|dwEE	chr14	23562508	23562543	FASTKD2|K562	35
chr14	23561915	23562915	XLOC_014806up|u87|ENSG00000213983|dwEE	chr14	23562324	23562393	XRCC6|K562	69
chr14	23561915	23562915	XLOC_014806up|u87|ENSG00000213983|dwEE	chr14	23562291	23562318	RBM22|HepG2	27
chr14	23561915	23562915	XLOC_014806up|u87|ENSG00000213983|dwEE	chr14	23562106	23562128	HNRNPA1|HepG2	22
chr14	23561915	23562915	XLOC_014806up|u87|ENSG00000213983|dwEE	chr14	23562123	23562133	NOLC1|K562	10
chr14	23561915	23562915	XLOC_014806up|u87|ENSG00000213983|dwEE	chr14	23562832	23562905	HNRNPK|HepG2	73
chr14	23561915	23562915	XLOC_014806up|u87|ENSG00000213983|dwEE	chr14	23562310	23562409	NOL12|HepG2	99
chr14	23561915	23562915	XLOC_014806up|u87|ENSG00000213983|dwEE	chr14	23562331	23562375	FASTKD2|HepG2	44
chr14	23561915	23562915	XLOC_014806up|u87|ENSG00000213983|dwEE	chr14	23562569	23562589	TAF15|HepG2	20
chr14	23561915	23562915	XLOC_014806up|u87|ENSG00000213983|dwEE	chr14	23562288	23562311	SRSF1|HepG2	23
chr14	23561915	23562915	XLOC_014806up|u87|ENSG00000213983|dwEE	chr14	23562113	23562124	PRPF8|HepG2	11
chr14	23561915	23562915	XLOC_014806up|u87|ENSG00000213983|dwEE	chr14	23562531	23562544	SRSF1|K562	13
chr14	23561915	23562915	XLOC_014806up|u87|ENSG00000213983|dwEE	chr14	23561990	23562046	SRSF1|K562	56
chr14	23561915	23562915	XLOC_014806up|u87|ENSG00000213983|dwEE	chr14	23562301	23562391	XRCC6|K562	90
chr14	23561915	23562915	XLOC_014806up|u87|ENSG00000213983|dwEE	chr14	23562186	23562195	SND1|HepG2	9
chr14	23561915	23562915	XLOC_014806up|u87|ENSG00000213983|dwEE	chr14	23562361	23562379	NCBP2|HepG2	18
chr14	23561915	23562915	XLOC_014806up|u87|ENSG00000213983|dwEE	chr14	23562194	23562235	HNRNPA1|HepG2	41
chr14	23561915	23562915	XLOC_014806up|u87|ENSG00000213983|dwEE	chr14	23562117	23562156	HNRNPC|HepG2	39
chr14	23561915	23562915	XLOC_014806up|u87|ENSG00000213983|dwEE	chr14	23561907	23561959	RBM22|HepG2	44
chr14	23561915	23562915	XLOC_014806up|u87|ENSG00000213983|dwEE	chr14	23562040	23562075	SF3B4|HepG2	35
chr14	23561915	23562915	XLOC_014806up|u87|ENSG00000213983|dwEE	chr14	23562040	23562061	TIA1|K562	21
chr14	23561915	23562915	XLOC_014806up|u87|ENSG00000213983|dwEE	chr14	23562707	23562748	AARS|K562	41
chr14	23561915	23562915	XLOC_014806up|u87|ENSG00000213983|dwEE	chr14	23561996	23562048	UCHL5|HepG2	52
chr14	23561915	23562915	XLOC_014806up|u87|ENSG00000213983|dwEE	chr14	23562527	23562547	NCBP2|K562	20
chr14	23561915	23562915	XLOC_014806up|u87|ENSG00000213983|dwEE	chr14	23562356	23562385	NOLC1|HepG2	29
chr14	23561915	23562915	XLOC_014806up|u87|ENSG00000213983|dwEE	chr14	23562727	23562744	UCHL5|HepG2	17
chr14	23561915	23562915	XLOC_014806up|u87|ENSG00000213983|dwEE	chr14	23562285	23562323	HNRNPU|K562	38
chr14	23561915	23562915	XLOC_014806up|u87|ENSG00000213983|dwEE	chr14	23562519	23562556	GRWD1|HepG2	37
chr14	23561915	23562915	XLOC_014806up|u87|ENSG00000213983|dwEE	chr14	23562044	23562082	DDX42|K562	38
chr14	23561915	23562915	XLOC_014806up|u87|ENSG00000213983|dwEE	chr14	23561913	23561967	CSTF2T|HepG2	52
chr14	23561915	23562915	XLOC_014806up|u87|ENSG00000213983|dwEE	chr14	23562511	23562578	POLR2G|HepG2	67
chr14	23561915	23562915	XLOC_014806up|u87|ENSG00000213983|dwEE	chr14	23562257	23562277	U2AF2|K562	20
chr14	23561915	23562915	XLOC_014806up|u87|ENSG00000213983|dwEE	chr14	23562524	23562592	FASTKD2|HepG2	68
chr14	23561915	23562915	XLOC_014806up|u87|ENSG00000213983|dwEE	chr14	23561920	23561959	SAFB2|K562	39
chr14	23561915	23562915	XLOC_014806up|u87|ENSG00000213983|dwEE	chr14	23562862	23562929	FAM120A|HepG2	53
chr14	23561915	23562915	XLOC_014806up|u87|ENSG00000213983|dwEE	chr14	23562519	23562524	RPS3|HepG2	5
chr14	23561915	23562915	XLOC_014806up|u87|ENSG00000213983|dwEE	chr14	23561978	23562051	SRSF1|K562	73
chr14	23561915	23562915	XLOC_014806up|u87|ENSG00000213983|dwEE	chr14	23562442	23562459	RBM22|HepG2	17
chr14	23561915	23562915	XLOC_014806up|u87|ENSG00000213983|dwEE	chr14	23562330	23562398	PTBP1|HepG2	68
chr14	23561915	23562915	XLOC_014806up|u87|ENSG00000213983|dwEE	chr14	23562107	23562119	RBM5|HepG2	12
chr14	23561915	23562915	XLOC_014806up|u87|ENSG00000213983|dwEE	chr14	23562058	23562065	PPIG|HepG2	7
chr14	23561915	23562915	XLOC_014806up|u87|ENSG00000213983|dwEE	chr14	23562549	23562594	DDX24|K562	45
chr14	23561915	23562915	XLOC_014806up|u87|ENSG00000213983|dwEE	chr14	23562830	23562871	NKRF|HepG2	41
chr14	23561915	23562915	XLOC_014806up|u87|ENSG00000213983|dwEE	chr14	23562190	23562226	PUS1|K562	36
chr14	23561915	23562915	XLOC_014806up|u87|ENSG00000213983|dwEE	chr14	23562556	23562596	EFTUD2|K562	40
chr14	23561915	23562915	XLOC_014806up|u87|ENSG00000213983|dwEE	chr14	23562717	23562746	DROSHA|K562	29
chr14	23561915	23562915	XLOC_014806up|u87|ENSG00000213983|dwEE	chr14	23562087	23562135	U2AF2|HepG2	48
chr14	23561915	23562915	XLOC_014806up|u87|ENSG00000213983|dwEE	chr14	23562289	23562316	GRWD1|HepG2	27
chr14	23561915	23562915	XLOC_014806up|u87|ENSG00000213983|dwEE	chr14	23562299	23562328	EIF3D|HepG2	29
chr14	23561915	23562915	XLOC_014806up|u87|ENSG00000213983|dwEE	chr14	23562316	23562394	GRWD1|HepG2	78
chr14	23561915	23562915	XLOC_014806up|u87|ENSG00000213983|dwEE	chr14	23562318	23562341	PPIG|HepG2	23
chr14	23561915	23562915	XLOC_014806up|u87|ENSG00000213983|dwEE	chr14	23562504	23562509	LSM11|HepG2	5
chr14	23561915	23562915	XLOC_014806up|u87|ENSG00000213983|dwEE	chr14	23562289	23562306	HLTF|K562	17
chr14	23561915	23562915	XLOC_014806up|u87|ENSG00000213983|dwEE	chr14	23561938	23561965	DDX3X|HepG2	27
chr14	23561915	23562915	XLOC_014806up|u87|ENSG00000213983|dwEE	chr14	23562428	23562452	XRN2|HepG2	24
chr14	23561915	23562915	XLOC_014806up|u87|ENSG00000213983|dwEE	chr14	23562708	23562741	LSM11|K562	33
chr14	23561915	23562915	XLOC_014806up|u87|ENSG00000213983|dwEE	chr14	23562373	23562394	CSTF2|HepG2	21
chr14	23561915	23562915	XLOC_014806up|u87|ENSG00000213983|dwEE	chr14	23562558	23562586	HNRNPU|HepG2	28
chr14	23561915	23562915	XLOC_014806up|u87|ENSG00000213983|dwEE	chr14	23562713	23562728	AUH|HepG2	15
chr14	23561915	23562915	XLOC_014806up|u87|ENSG00000213983|dwEE	chr14	23562891	23562913	XRN2|HepG2	22
chr14	23561915	23562915	XLOC_014806up|u87|ENSG00000213983|dwEE	chr14	23562306	23562315	BUD13|K562	9
chr14	23561915	23562915	XLOC_014806up|u87|ENSG00000213983|dwEE	chr14	23561910	23561952	CSTF2T|HepG2	37
chr14	23561915	23562915	XLOC_014806up|u87|ENSG00000213983|dwEE	chr14	23562535	23562581	NKRF|HepG2	46
chr14	23561915	23562915	XLOC_014806up|u87|ENSG00000213983|dwEE	chr14	23562422	23562468	GRWD1|HepG2	46
chr14	23561915	23562915	XLOC_014806up|u87|ENSG00000213983|dwEE	chr14	23562000	23562075	IGF2BP3|HepG2	75
chr14	23561915	23562915	XLOC_014806up|u87|ENSG00000213983|dwEE	chr14	23562059	23562067	LARP7|HepG2	8
chr14	23561915	23562915	XLOC_014806up|u87|ENSG00000213983|dwEE	chr14	23562285	23562330	HNRNPK|HepG2	45
chr14	23561915	23562915	XLOC_014806up|u87|ENSG00000213983|dwEE	chr14	23562723	23562738	EFTUD2|HepG2	15
chr14	23561915	23562915	XLOC_014806up|u87|ENSG00000213983|dwEE	chr14	23562185	23562201	CSTF2T|HepG2	16
chr14	23561915	23562915	XLOC_014806up|u87|ENSG00000213983|dwEE	chr14	23562517	23562548	NCBP2|HepG2	31
chr14	23561915	23562915	XLOC_014806up|u87|ENSG00000213983|dwEE	chr14	23562718	23562738	GTF2F1|HepG2	20
chr14	23561915	23562915	XLOC_014806up|u87|ENSG00000213983|dwEE	chr14	23562524	23562559	TRA2A|HepG2	35
chr14	23561915	23562915	XLOC_014806up|u87|ENSG00000213983|dwEE	chr14	23562298	23562352	SLTM|HepG2	54
chr14	23561915	23562915	XLOC_014806up|u87|ENSG00000213983|dwEE	chr14	23562400	23562409	PTBP1|HepG2	9
chr14	23561915	23562915	XLOC_014806up|u87|ENSG00000213983|dwEE	chr14	23562412	23562462	XRN2|K562	50
chr14	23561915	23562915	XLOC_014806up|u87|ENSG00000213983|dwEE	chr14	23561993	23562022	EIF3H|HepG2	29
chr14	23561915	23562915	XLOC_014806up|u87|ENSG00000213983|dwEE	chr14	23562726	23562747	EFTUD2|HepG2	21
chr14	23561915	23562915	XLOC_014806up|u87|ENSG00000213983|dwEE	chr14	23562509	23562574	SRSF9|HepG2	65
chr14	23561915	23562915	XLOC_014806up|u87|ENSG00000213983|dwEE	chr14	23562288	23562331	LSM11|HepG2	43
chr14	23561915	23562915	XLOC_014806up|u87|ENSG00000213983|dwEE	chr14	23562711	23562745	EIF3D|HepG2	34
chr14	23561915	23562915	XLOC_014806up|u87|ENSG00000213983|dwEE	chr14	23562710	23562737	TROVE2|HepG2	27
chr14	23561915	23562915	XLOC_014806up|u87|ENSG00000213983|dwEE	chr14	23562504	23562537	LSM11|HepG2	33
chr14	23561915	23562915	XLOC_014806up|u87|ENSG00000213983|dwEE	chr14	23562196	23562222	HNRNPU|K562	26
chr14	23561915	23562915	XLOC_014806up|u87|ENSG00000213983|dwEE	chr14	23562710	23562743	PRPF8|K562	33
chr14	23561915	23562915	XLOC_014806up|u87|ENSG00000213983|dwEE	chr14	23561914	23561951	BCCIP|HepG2	36
chr14	23561915	23562915	XLOC_014806up|u87|ENSG00000213983|dwEE	chr14	23562405	23562413	LSM11|HepG2	8
chr14	23561915	23562915	XLOC_014806up|u87|ENSG00000213983|dwEE	chr14	23562185	23562225	DDX59|HepG2	40
chr14	23561915	23562915	XLOC_014806up|u87|ENSG00000213983|dwEE	chr14	23562307	23562403	RPS3|HepG2	96
chr14	23561915	23562915	XLOC_014806up|u87|ENSG00000213983|dwEE	chr14	23561926	23561959	SAFB2|K562	33
chr14	23561915	23562915	XLOC_014806up|u87|ENSG00000213983|dwEE	chr14	23562581	23562588	CDC40|HepG2	7
chr14	23561915	23562915	XLOC_014806up|u87|ENSG00000213983|dwEE	chr14	23561902	23561947	SUPV3L1|HepG2	32
chr14	23561915	23562915	XLOC_014806up|u87|ENSG00000213983|dwEE	chr14	23562330	23562367	SF3B4|K562	37
chr14	23561915	23562915	XLOC_014806up|u87|ENSG00000213983|dwEE	chr14	23562346	23562393	UCHL5|K562	47
chr14	23561915	23562915	XLOC_014806up|u87|ENSG00000213983|dwEE	chr14	23561966	23561974	LSM11|HepG2	8
chr14	23561915	23562915	XLOC_014806up|u87|ENSG00000213983|dwEE	chr14	23562076	23562110	NCBP2|HepG2	34
chr14	23561915	23562915	XLOC_014806up|u87|ENSG00000213983|dwEE	chr14	23562322	23562373	EIF3H|HepG2	51
chr14	23561915	23562915	XLOC_014806up|u87|ENSG00000213983|dwEE	chr14	23562703	23562746	SF3B4|HepG2	43
chr14	23561915	23562915	XLOC_014806up|u87|ENSG00000213983|dwEE	chr14	23562312	23562361	XRCC6|HepG2	49
chr14	23561915	23562915	XLOC_014806up|u87|ENSG00000213983|dwEE	chr14	23562702	23562752	HNRNPUL1|HepG2	50
chr14	23561915	23562915	XLOC_014806up|u87|ENSG00000213983|dwEE	chr14	23561962	23561979	UCHL5|HepG2	17
chr14	23561915	23562915	XLOC_014806up|u87|ENSG00000213983|dwEE	chr14	23562706	23562746	RBM5|HepG2	40
chr14	23561915	23562915	XLOC_014806up|u87|ENSG00000213983|dwEE	chr14	23562505	23562574	BUD13|HepG2	69
chr14	23561915	23562915	XLOC_014806up|u87|ENSG00000213983|dwEE	chr14	23562398	23562415	PPIG|HepG2	17
chr14	23561915	23562915	XLOC_014806up|u87|ENSG00000213983|dwEE	chr14	23562714	23562744	BUD13|K562	30
chr14	23561915	23562915	XLOC_014806up|u87|ENSG00000213983|dwEE	chr14	23562560	23562600	DDX55|K562	40
chr14	23561915	23562915	XLOC_014806up|u87|ENSG00000213983|dwEE	chr14	23562192	23562222	TBRG4|HepG2	30
chr14	23561915	23562915	XLOC_014806up|u87|ENSG00000213983|dwEE	chr14	23562089	23562113	ZNF622|K562	24
chr14	23561915	23562915	XLOC_014806up|u87|ENSG00000213983|dwEE	chr14	23562529	23562561	RPS3|HepG2	32
chr14	23561915	23562915	XLOC_014806up|u87|ENSG00000213983|dwEE	chr14	23562787	23562816	HNRNPA1|HepG2	29
chr14	23561915	23562915	XLOC_014806up|u87|ENSG00000213983|dwEE	chr14	23562109	23562113	FASTKD2|HepG2	4
chr14	23561915	23562915	XLOC_014806up|u87|ENSG00000213983|dwEE	chr14	23562037	23562067	IGF2BP3|HepG2	30
chr14	23561915	23562915	XLOC_014806up|u87|ENSG00000213983|dwEE	chr14	23562454	23562475	HNRNPK|HepG2	21
chr14	23561915	23562915	XLOC_014806up|u87|ENSG00000213983|dwEE	chr14	23562538	23562586	EIF3D|HepG2	48
chr14	23561915	23562915	XLOC_014806up|u87|ENSG00000213983|dwEE	chr14	23562711	23562726	EFTUD2|HepG2	15
chr14	23561915	23562915	XLOC_014806up|u87|ENSG00000213983|dwEE	chr14	23562701	23562744	ILF3|HepG2	43
chr14	23561915	23562915	XLOC_014806up|u87|ENSG00000213983|dwEE	chr14	23562890	23562924	RBM15|HepG2	25
chr14	23561915	23562915	XLOC_014806up|u87|ENSG00000213983|dwEE	chr14	23562102	23562119	GTF2F1|HepG2	17
chr14	23561915	23562915	XLOC_014806up|u87|ENSG00000213983|dwEE	chr14	23562707	23562747	SUPV3L1|HepG2	40
chr14	23561915	23562915	XLOC_014806up|u87|ENSG00000213983|dwEE	chr14	23562037	23562098	HNRNPUL1|HepG2	61
chr14	23561915	23562915	XLOC_014806up|u87|ENSG00000213983|dwEE	chr14	23562510	23562554	BCCIP|HepG2	44
chr14	23561915	23562915	XLOC_014806up|u87|ENSG00000213983|dwEE	chr14	23562265	23562279	RPS5|HepG2	14
chr14	23561915	23562915	XLOC_014806up|u87|ENSG00000213983|dwEE	chr14	23562183	23562192	TBRG4|HepG2	9
chr14	23561915	23562915	XLOC_014806up|u87|ENSG00000213983|dwEE	chr14	23562336	23562354	GRSF1|HepG2	18
chr14	23561915	23562915	XLOC_014806up|u87|ENSG00000213983|dwEE	chr14	23562331	23562361	SND1|HepG2	30
chr14	23561915	23562915	XLOC_014806up|u87|ENSG00000213983|dwEE	chr14	23561915	23561961	PRPF8|HepG2	46
chr14	23561915	23562915	XLOC_014806up|u87|ENSG00000213983|dwEE	chr14	23561930	23561948	SF3B4|HepG2	18
chr14	23561915	23562915	XLOC_014806up|u87|ENSG00000213983|dwEE	chr14	23561956	23561981	SRSF7|HepG2	25
chr14	23561915	23562915	XLOC_014806up|u87|ENSG00000213983|dwEE	chr14	23562503	23562539	SRSF7|HepG2	36
chr14	23561915	23562915	XLOC_014806up|u87|ENSG00000213983|dwEE	chr14	23562588	23562593	LSM11|HepG2	5
chr14	23561915	23562915	XLOC_014806up|u87|ENSG00000213983|dwEE	chr14	23561987	23562021	NCBP2|K562	34
chr14	23561915	23562915	XLOC_014806up|u87|ENSG00000213983|dwEE	chr14	23561947	23562011	SRSF7|K562	64
chr14	23561915	23562915	XLOC_014806up|u87|ENSG00000213983|dwEE	chr14	23562256	23562280	PRPF8|HepG2	24
chr14	23561915	23562915	XLOC_014806up|u87|ENSG00000213983|dwEE	chr14	23561895	23561941	QKI|HepG2	26
chr14	23561915	23562915	XLOC_014806up|u87|ENSG00000213983|dwEE	chr14	23562363	23562409	ILF3|HepG2	46
chr14	23561915	23562915	XLOC_014806up|u87|ENSG00000213983|dwEE	chr14	23562055	23562061	UCHL5|HepG2	6
chr14	23561915	23562915	XLOC_014806up|u87|ENSG00000213983|dwEE	chr14	23562194	23562215	LARP4|HepG2	21
chr14	23561915	23562915	XLOC_014806up|u87|ENSG00000213983|dwEE	chr14	23562503	23562537	GPKOW|K562	34
chr14	23561915	23562915	XLOC_014806up|u87|ENSG00000213983|dwEE	chr14	23562115	23562152	TIA1|HepG2	37
chr14	23561915	23562915	XLOC_014806up|u87|ENSG00000213983|dwEE	chr14	23562347	23562376	NKRF|HepG2	29
chr14	23561915	23562915	XLOC_014806up|u87|ENSG00000213983|dwEE	chr14	23562525	23562559	TROVE2|HepG2	34
chr14	23561915	23562915	XLOC_014806up|u87|ENSG00000213983|dwEE	chr14	23562203	23562241	HNRNPU|HepG2	38
chr14	23561915	23562915	XLOC_014806up|u87|ENSG00000213983|dwEE	chr14	23562702	23562748	HNRNPC|HepG2	46
chr14	23561915	23562915	XLOC_014806up|u87|ENSG00000213983|dwEE	chr14	23562108	23562122	U2AF1|HepG2	14
chr14	23561915	23562915	XLOC_014806up|u87|ENSG00000213983|dwEE	chr14	23562700	23562743	U2AF2|K562	43
chr14	23561915	23562915	XLOC_014806up|u87|ENSG00000213983|dwEE	chr14	23562179	23562210	U2AF1|HepG2	31
chr14	23561915	23562915	XLOC_014806up|u87|ENSG00000213983|dwEE	chr14	23561989	23562057	SRSF9|HepG2	68
chr14	23561915	23562915	XLOC_014806up|u87|ENSG00000213983|dwEE	chr14	23562273	23562340	LARP4|K562	67
chr14	23561915	23562915	XLOC_014806up|u87|ENSG00000213983|dwEE	chr14	23562168	23562224	HNRNPK|HepG2	56
chr14	23561915	23562915	XLOC_014806up|u87|ENSG00000213983|dwEE	chr14	23562011	23562061	BCCIP|HepG2	50
chr14	23561915	23562915	XLOC_014806up|u87|ENSG00000213983|dwEE	chr14	23562049	23562061	RBM15|HepG2	12
chr14	23561915	23562915	XLOC_014806up|u87|ENSG00000213983|dwEE	chr14	23561988	23562033	SRSF7|HepG2	45
chr14	23561915	23562915	XLOC_014806up|u87|ENSG00000213983|dwEE	chr14	23562377	23562406	BCCIP|HepG2	29
chr14	23561915	23562915	XLOC_014806up|u87|ENSG00000213983|dwEE	chr14	23562726	23562745	NCBP2|K562	19
chr14	23561915	23562915	XLOC_014806up|u87|ENSG00000213983|dwEE	chr14	23562698	23562747	HNRNPC|HepG2	49
chr14	23561915	23562915	XLOC_014806up|u87|ENSG00000213983|dwEE	chr14	23562012	23562043	HLTF|K562	31
chr14	23561915	23562915	XLOC_014806up|u87|ENSG00000213983|dwEE	chr14	23561980	23562065	SRSF1|HepG2	85
chr14	23561915	23562915	XLOC_014806up|u87|ENSG00000213983|dwEE	chr14	23562351	23562403	MTPAP|K562	52
chr14	23561915	23562915	XLOC_014806up|u87|ENSG00000213983|dwEE	chr14	23562059	23562060	GRWD1|HepG2	1
chr14	23561915	23562915	XLOC_014806up|u87|ENSG00000213983|dwEE	chr14	23562290	23562347	BCCIP|HepG2	57
chr14	23561915	23562915	XLOC_014806up|u87|ENSG00000213983|dwEE	chr14	23562041	23562092	HNRNPL|HepG2	51
chr14	23561915	23562915	XLOC_014806up|u87|ENSG00000213983|dwEE	chr14	23562568	23562589	GRWD1|HepG2	21
chr14	23561915	23562915	XLOC_014806up|u87|ENSG00000213983|dwEE	chr14	23562328	23562361	RPS3|K562	33
chr14	23561915	23562915	XLOC_014806up|u87|ENSG00000213983|dwEE	chr14	23561931	23561962	XRCC6|HepG2	31
chr14	23561915	23562915	XLOC_014806up|u87|ENSG00000213983|dwEE	chr14	23562521	23562529	XRCC6|HepG2	8
chr14	23561915	23562915	XLOC_014806up|u87|ENSG00000213983|dwEE	chr14	23561934	23561959	PCBP2|HepG2	25
chr14	23561915	23562915	XLOC_014806up|u87|ENSG00000213983|dwEE	chr14	23562291	23562335	EIF3H|HepG2	44
chr14	23561915	23562915	XLOC_014806up|u87|ENSG00000213983|dwEE	chr14	23562519	23562564	UCHL5|HepG2	45
chr14	23561915	23562915	XLOC_014806up|u87|ENSG00000213983|dwEE	chr14	23562288	23562318	PPIG|HepG2	30
chr14	23561915	23562915	XLOC_014806up|u87|ENSG00000213983|dwEE	chr14	23562574	23562593	BUD13|HepG2	19
chr14	23561915	23562915	XLOC_014806up|u87|ENSG00000213983|dwEE	chr14	23562123	23562137	FKBP4|HepG2	14
chr14	23561915	23562915	XLOC_014806up|u87|ENSG00000213983|dwEE	chr14	23562322	23562360	MTPAP|K562	38
chr14	23561915	23562915	XLOC_014806up|u87|ENSG00000213983|dwEE	chr14	23562533	23562599	U2AF2|HepG2	66
chr14	23561915	23562915	XLOC_014806up|u87|ENSG00000213983|dwEE	chr14	23562845	23562868	HNRNPL|HepG2	23
chr14	23561915	23562915	XLOC_014806up|u87|ENSG00000213983|dwEE	chr14	23562336	23562415	RBM22|HepG2	79
chr14	23561915	23562915	XLOC_014806up|u87|ENSG00000213983|dwEE	chr14	23562890	23562917	AKAP8L|K562	25
chr14	23561915	23562915	XLOC_014806up|u87|ENSG00000213983|dwEE	chr14	23562596	23562638	SF3B4|HepG2	42
chr14	23561915	23562915	XLOC_014806up|u87|ENSG00000213983|dwEE	chr14	23562348	23562377	RPS5|K562	29
chr14	23561915	23562915	XLOC_014806up|u87|ENSG00000213983|dwEE	chr14	23562340	23562370	LSM11|K562	30
chr14	23561915	23562915	XLOC_014806up|u87|ENSG00000213983|dwEE	chr14	23562885	23562920	GTF2F1|HepG2	30
chr14	23561915	23562915	XLOC_014806up|u87|ENSG00000213983|dwEE	chr14	23562209	23562258	HNRNPU|K562	49
chr14	23561915	23562915	XLOC_014806up|u87|ENSG00000213983|dwEE	chr14	23562508	23562577	SRSF1|HepG2	69
chr14	23561915	23562915	XLOC_014806up|u87|ENSG00000213983|dwEE	chr14	23562625	23562661	GRSF1|HepG2	36
chr14	23561915	23562915	XLOC_014806up|u87|ENSG00000213983|dwEE	chr14	23561943	23561957	HNRNPU|K562	14
chr14	23561915	23562915	XLOC_014806up|u87|ENSG00000213983|dwEE	chr14	23562440	23562454	SF3A3|HepG2	14
chr14	23561915	23562915	XLOC_014806up|u87|ENSG00000213983|dwEE	chr14	23562547	23562582	LARP4|HepG2	35
chr14	23561915	23562915	XLOC_014806up|u87|ENSG00000213983|dwEE	chr14	23562101	23562127	RBM15|HepG2	26
chr14	23561915	23562915	XLOC_014806up|u87|ENSG00000213983|dwEE	chr14	23561920	23561943	U2AF1|HepG2	23
chr14	23561915	23562915	XLOC_014806up|u87|ENSG00000213983|dwEE	chr14	23562706	23562748	BUD13|K562	42
chr14	23561915	23562915	XLOC_014806up|u87|ENSG00000213983|dwEE	chr14	23562340	23562379	DGCR8|HepG2	39
chr14	23561915	23562915	XLOC_014806up|u87|ENSG00000213983|dwEE	chr14	23562792	23562821	HNRNPA1|K562	29
chr14	23561915	23562915	XLOC_014806up|u87|ENSG00000213983|dwEE	chr14	23562704	23562747	UCHL5|K562	43
chr14	23561915	23562915	XLOC_014806up|u87|ENSG00000213983|dwEE	chr14	23562360	23562385	BUD13|K562	25
chr14	23561915	23562915	XLOC_014806up|u87|ENSG00000213983|dwEE	chr14	23562091	23562132	ILF3|K562	41
chr14	23561915	23562915	XLOC_014806up|u87|ENSG00000213983|dwEE	chr14	23561992	23562007	DGCR8|HepG2	15
chr14	23561915	23562915	XLOC_014806up|u87|ENSG00000213983|dwEE	chr14	23562002	23562028	HNRNPK|HepG2	26
chr14	23561915	23562915	XLOC_014806up|u87|ENSG00000213983|dwEE	chr14	23562108	23562140	LSM11|HepG2	32
chr14	23561915	23562915	XLOC_014806up|u87|ENSG00000213983|dwEE	chr14	23562549	23562588	ILF3|HepG2	39
chr14	23561915	23562915	XLOC_014806up|u87|ENSG00000213983|dwEE	chr14	23562280	23562330	SRSF1|HepG2	50
chr14	23561915	23562915	XLOC_014806up|u87|ENSG00000213983|dwEE	chr14	23562338	23562369	SRSF7|K562	31
chr14	23561915	23562915	XLOC_014806up|u87|ENSG00000213983|dwEE	chr14	23562709	23562749	DHX30|HepG2	40
chr14	23561915	23562915	XLOC_014806up|u87|ENSG00000213983|dwEE	chr14	23562539	23562595	FASTKD2|HepG2	56
chr14	23561915	23562915	XLOC_014806up|u87|ENSG00000213983|dwEE	chr14	23562178	23562219	U2AF1|K562	41
chr14	23561915	23562915	XLOC_014806up|u87|ENSG00000213983|dwEE	chr14	23562138	23562165	DDX6|HepG2	27
chr14	23561915	23562915	XLOC_014806up|u87|ENSG00000213983|dwEE	chr14	23562170	23562192	HNRNPU|HepG2	22
chr14	23561915	23562915	XLOC_014806up|u87|ENSG00000213983|dwEE	chr14	23562372	23562413	TRA2A|K562	41
chr14	23561915	23562915	XLOC_014806up|u87|ENSG00000213983|dwEE	chr14	23562716	23562744	MTPAP|K562	28
chr14	23561915	23562915	XLOC_014806up|u87|ENSG00000213983|dwEE	chr14	23562852	23562860	NKRF|HepG2	8
chr14	23561915	23562915	XLOC_014806up|u87|ENSG00000213983|dwEE	chr14	23562704	23562747	SUPV3L1|HepG2	43
chr14	23561915	23562915	XLOC_014806up|u87|ENSG00000213983|dwEE	chr14	23562833	23562887	HNRNPK|HepG2	54
chr14	23561915	23562915	XLOC_014806up|u87|ENSG00000213983|dwEE	chr14	23561928	23561965	UCHL5|HepG2	37
chr14	23561915	23562915	XLOC_014806up|u87|ENSG00000213983|dwEE	chr14	23562041	23562073	DDX24|K562	32
chr14	23561915	23562915	XLOC_014806up|u87|ENSG00000213983|dwEE	chr14	23562084	23562149	U2AF2|HepG2	65
chr14	23561915	23562915	XLOC_014806up|u87|ENSG00000213983|dwEE	chr14	23561917	23561960	TROVE2|HepG2	43
chr14	23561915	23562915	XLOC_014806up|u87|ENSG00000213983|dwEE	chr14	23562344	23562398	UCHL5|HepG2	54
chr14	23561915	23562915	XLOC_014806up|u87|ENSG00000213983|dwEE	chr14	23562506	23562567	FAM120A|HepG2	61
chr14	23561915	23562915	XLOC_014806up|u87|ENSG00000213983|dwEE	chr14	23562711	23562745	TBRG4|K562	34
chr14	23561915	23562915	XLOC_014806up|u87|ENSG00000213983|dwEE	chr14	23562268	23562409	TRA2A|K562	141
chr14	23561915	23562915	XLOC_014806up|u87|ENSG00000213983|dwEE	chr14	23562531	23562586	SF3B4|HepG2	55
chr14	23561915	23562915	XLOC_014806up|u87|ENSG00000213983|dwEE	chr14	23561993	23562041	LSM11|HepG2	48
chr14	23561915	23562915	XLOC_014806up|u87|ENSG00000213983|dwEE	chr14	23562349	23562384	ZNF622|K562	35
chr14	23561915	23562915	XLOC_014806up|u87|ENSG00000213983|dwEE	chr14	23562711	23562741	U2AF2|HepG2	30
chr14	23561915	23562915	XLOC_014806up|u87|ENSG00000213983|dwEE	chr14	23562538	23562568	UCHL5|K562	30
chr14	23561915	23562915	XLOC_014806up|u87|ENSG00000213983|dwEE	chr14	23562282	23562351	BUD13|K562	69
chr14	23561915	23562915	XLOC_014806up|u87|ENSG00000213983|dwEE	chr14	23562323	23562414	BUD13|HepG2	91
chr14	23561915	23562915	XLOC_014806up|u87|ENSG00000213983|dwEE	chr14	23562912	23562936	DDX59|HepG2	3
chr14	23561915	23562915	XLOC_014806up|u87|ENSG00000213983|dwEE	chr14	23562291	23562317	CSTF2|HepG2	26
chr14	23561915	23562915	XLOC_014806up|u87|ENSG00000213983|dwEE	chr14	23562544	23562594	UCHL5|K562	50
chr14	23561915	23562915	XLOC_014806up|u87|ENSG00000213983|dwEE	chr14	23562391	23562432	PUM2|K562	41
chr14	23561915	23562915	XLOC_014806up|u87|ENSG00000213983|dwEE	chr14	23562830	23562894	PCBP2|HepG2	64
chr14	23561915	23562915	XLOC_014806up|u87|ENSG00000213983|dwEE	chr14	23561900	23561931	RBFOX2|HepG2	16
chr14	23561915	23562915	XLOC_014806up|u87|ENSG00000213983|dwEE	chr14	23562516	23562577	IGF2BP3|HepG2	61
chr14	23561915	23562915	XLOC_014806up|u87|ENSG00000213983|dwEE	chr14	23562856	23562879	NOLC1|HepG2	23
chr14	23561915	23562915	XLOC_014806up|u87|ENSG00000213983|dwEE	chr14	23562123	23562137	XRN2|K562	14
chr14	23561915	23562915	XLOC_014806up|u87|ENSG00000213983|dwEE	chr14	23561994	23562037	IGF2BP3|HepG2	43
chr14	23561915	23562915	XLOC_014806up|u87|ENSG00000213983|dwEE	chr14	23562083	23562123	XPO5|HepG2	40
chr14	23561915	23562915	XLOC_014806up|u87|ENSG00000213983|dwEE	chr14	23562711	23562740	TIA1|HepG2	29
chr14	23561915	23562915	XLOC_014806up|u87|ENSG00000213983|dwEE	chr14	23562712	23562743	NOL12|HepG2	31
chr14	23561915	23562915	XLOC_014806up|u87|ENSG00000213983|dwEE	chr14	23562059	23562069	EIF3D|HepG2	10
chr14	23561915	23562915	XLOC_014806up|u87|ENSG00000213983|dwEE	chr14	23562518	23562573	AKAP8L|K562	55
chr14	23561915	23562915	XLOC_014806up|u87|ENSG00000213983|dwEE	chr14	23562518	23562576	LSM11|HepG2	58
chr14	23561915	23562915	XLOC_014806up|u87|ENSG00000213983|dwEE	chr14	23562090	23562148	CDC40|HepG2	58
chr14	23561915	23562915	XLOC_014806up|u87|ENSG00000213983|dwEE	chr14	23562288	23562312	IGF2BP3|HepG2	24
chr14	23561915	23562915	XLOC_014806up|u87|ENSG00000213983|dwEE	chr14	23562295	23562405	FASTKD2|HepG2	110
chr14	23561915	23562915	XLOC_014806up|u87|ENSG00000213983|dwEE	chr14	23562141	23562169	GTF2F1|HepG2	28
chr14	23561915	23562915	XLOC_014806up|u87|ENSG00000213983|dwEE	chr14	23562291	23562313	GRWD1|HepG2	22
chr14	23561915	23562915	XLOC_014806up|u87|ENSG00000213983|dwEE	chr14	23562116	23562146	MTPAP|K562	30
chr14	23561915	23562915	XLOC_014806up|u87|ENSG00000213983|dwEE	chr14	23562202	23562236	PTBP1|K562	34
chr14	23561915	23562915	XLOC_014806up|u87|ENSG00000213983|dwEE	chr14	23562560	23562594	UCHL5|HepG2	34
chr14	23561915	23562915	XLOC_014806up|u87|ENSG00000213983|dwEE	chr14	23562092	23562141	PTBP1|K562	49
chr14	23561915	23562915	XLOC_014806up|u87|ENSG00000213983|dwEE	chr14	23562532	23562594	SFPQ|HepG2	62
chr14	23561915	23562915	XLOC_014806up|u87|ENSG00000213983|dwEE	chr14	23562711	23562746	DDX55|HepG2	35
chr14	23561915	23562915	XLOC_014806up|u87|ENSG00000213983|dwEE	chr14	23562352	23562357	SRSF1|HepG2	5
chr14	23561915	23562915	XLOC_014806up|u87|ENSG00000213983|dwEE	chr14	23562170	23562207	PCBP2|HepG2	37
chr14	23561915	23562915	XLOC_014806up|u87|ENSG00000213983|dwEE	chr14	23562699	23562722	XRCC6|K562	23
chr14	23561915	23562915	XLOC_014806up|u87|ENSG00000213983|dwEE	chr14	23562717	23562738	LARP4|HepG2	21
chr14	23561915	23562915	XLOC_014806up|u87|ENSG00000213983|dwEE	chr14	23562362	23562386	DDX59|HepG2	24
chr14	23561915	23562915	XLOC_014806up|u87|ENSG00000213983|dwEE	chr14	23562712	23562727	UCHL5|HepG2	15
chr14	23561915	23562915	XLOC_014806up|u87|ENSG00000213983|dwEE	chr14	23562586	23562593	PPIG|HepG2	7
chr14	23561915	23562915	XLOC_014806up|u87|ENSG00000213983|dwEE	chr14	23561922	23561979	CDC40|HepG2	57
chr14	23561915	23562915	XLOC_014806up|u87|ENSG00000213983|dwEE	chr14	23562175	23562217	U2AF2|K562	42
chr14	23561915	23562915	XLOC_014806up|u87|ENSG00000213983|dwEE	chr14	23562716	23562739	CDC40|HepG2	23
chr14	23561915	23562915	XLOC_014806up|u87|ENSG00000213983|dwEE	chr14	23562290	23562319	IGF2BP3|HepG2	29
chr14	23561915	23562915	XLOC_014806up|u87|ENSG00000213983|dwEE	chr14	23562558	23562592	METAP2|K562	34
chr14	23561915	23562915	XLOC_014806up|u87|ENSG00000213983|dwEE	chr14	23562710	23562741	DDX55|HepG2	31
chr14	23561915	23562915	XLOC_014806up|u87|ENSG00000213983|dwEE	chr14	23562823	23562863	AKAP8L|K562	40
chr14	23561915	23562915	XLOC_014806up|u87|ENSG00000213983|dwEE	chr14	23562555	23562596	HNRNPK|HepG2	41
chr14	23561915	23562915	XLOC_014806up|u87|ENSG00000213983|dwEE	chr14	23562294	23562321	EIF3D|HepG2	27
chr14	23561915	23562915	XLOC_014806up|u87|ENSG00000213983|dwEE	chr14	23562802	23562878	PCBP2|HepG2	76
chr14	23561915	23562915	XLOC_014806up|u87|ENSG00000213983|dwEE	chr14	23562717	23562740	AGGF1|HepG2	23
chr14	23561915	23562915	XLOC_014806up|u87|ENSG00000213983|dwEE	chr14	23562049	23562066	PRPF8|HepG2	17
chr14	23561915	23562915	XLOC_014806up|u87|ENSG00000213983|dwEE	chr14	23562502	23562573	BCCIP|HepG2	71
chr14	23561915	23562915	XLOC_014806up|u87|ENSG00000213983|dwEE	chr14	23562331	23562412	LSM11|HepG2	81
chr14	23561915	23562915	XLOC_014806up|u87|ENSG00000213983|dwEE	chr14	23562395	23562416	DDX24|K562	21
chr14	23561915	23562915	XLOC_014806up|u87|ENSG00000213983|dwEE	chr14	23562435	23562461	NKRF|HepG2	26
chr14	23561915	23562915	XLOC_014806up|u87|ENSG00000213983|dwEE	chr14	23562702	23562745	U2AF2|K562	43
chr14	23561915	23562915	XLOC_014806up|u87|ENSG00000213983|dwEE	chr14	23562207	23562222	HNRNPU|K562	15
chr14	23561915	23562915	XLOC_014806up|u87|ENSG00000213983|dwEE	chr14	23561929	23561962	SMNDC1|K562	33
chr14	23561915	23562915	XLOC_014806up|u87|ENSG00000213983|dwEE	chr14	23562110	23562132	EIF3D|HepG2	22
chr14	23561915	23562915	XLOC_014806up|u87|ENSG00000213983|dwEE	chr14	23562906	23562962	QKI|HepG2	9
chr14	23561915	23562915	XLOC_014806up|u87|ENSG00000213983|dwEE	chr14	23562715	23562741	PRPF8|K562	26
chr14	23561915	23562915	XLOC_014806up|u87|ENSG00000213983|dwEE	chr14	23562295	23562394	UCHL5|K562	99
chr14	23561915	23562915	XLOC_014806up|u87|ENSG00000213983|dwEE	chr14	23562286	23562300	NOLC1|HepG2	14
chr14	23561915	23562915	XLOC_014806up|u87|ENSG00000213983|dwEE	chr14	23562200	23562224	TIA1|HepG2	24
chr14	23561915	23562915	XLOC_014806up|u87|ENSG00000213983|dwEE	chr14	23562843	23562865	PTBP1|HepG2	22
chr14	23561915	23562915	XLOC_014806up|u87|ENSG00000213983|dwEE	chr14	23562184	23562224	HNRNPC|HepG2	40
chr14	23561915	23562915	XLOC_014806up|u87|ENSG00000213983|dwEE	chr14	23562828	23562882	HNRNPK|K562	54
chr14	23561915	23562915	XLOC_014806up|u87|ENSG00000213983|dwEE	chr14	23562707	23562738	TIA1|K562	31
chr14	23561915	23562915	XLOC_014806up|u87|ENSG00000213983|dwEE	chr14	23562180	23562209	U2AF2|HepG2	29
chr14	23561915	23562915	XLOC_014806up|u87|ENSG00000213983|dwEE	chr14	23562561	23562582	HNRNPUL1|HepG2	21
chr14	23561915	23562915	XLOC_014806up|u87|ENSG00000213983|dwEE	chr14	23562501	23562531	AGO2|HEK293S	30
chr14	23561915	23562915	XLOC_014806up|u87|ENSG00000213983|dwEE	chr14	23562335	23562365	RPS11|K562	30
chr14	23561915	23562915	XLOC_014806up|u87|ENSG00000213983|dwEE	chr14	23562105	23562118	DGCR8|HepG2	13
chr14	23561915	23562915	XLOC_014806up|u87|ENSG00000213983|dwEE	chr14	23562293	23562321	NONO|K562	28
chr14	23561915	23562915	XLOC_014806up|u87|ENSG00000213983|dwEE	chr14	23562868	23562907	NKRF|HepG2	39
chr14	23561915	23562915	XLOC_014806up|u87|ENSG00000213983|dwEE	chr14	23561903	23561933	RBFOX2|HepG2	18
chr14	23561915	23562915	XLOC_014806up|u87|ENSG00000213983|dwEE	chr14	23562546	23562570	AUH|HepG2	24
chr14	23561915	23562915	XLOC_014806up|u87|ENSG00000213983|dwEE	chr14	23562330	23562413	SRSF1|HepG2	83
chr14	23561915	23562915	XLOC_014806up|u87|ENSG00000213983|dwEE	chr14	23562341	23562384	RBFOX2|K562	43
chr14	23561915	23562915	XLOC_014806up|u87|ENSG00000213983|dwEE	chr14	23562708	23562746	UCHL5|HepG2	38
chr14	23561915	23562915	XLOC_014806up|u87|ENSG00000213983|dwEE	chr14	23562092	23562127	FASTKD2|HepG2	35
chr14	23561915	23562915	XLOC_014806up|u87|ENSG00000213983|dwEE	chr14	23562524	23562568	GRWD1|HepG2	44
chr14	23561915	23562915	XLOC_014806up|u87|ENSG00000213983|dwEE	chr14	23562272	23562275	PRPF8|HepG2	3
chr14	23561915	23562915	XLOC_014806up|u87|ENSG00000213983|dwEE	chr14	23562705	23562745	NKRF|HepG2	40
chr14	23561915	23562915	XLOC_014806up|u87|ENSG00000213983|dwEE	chr14	23562589	23562633	SF3A3|HepG2	44
chr14	23561915	23562915	XLOC_014806up|u87|ENSG00000213983|dwEE	chr14	23562845	23562865	ILF3|HepG2	20
chr14	23561915	23562915	XLOC_014806up|u87|ENSG00000213983|dwEE	chr14	23562719	23562730	AGGF1|HepG2	11
chr14	23561915	23562915	XLOC_014806up|u87|ENSG00000213983|dwEE	chr14	23562517	23562525	XRN2|HepG2	8
chr14	23561915	23562915	XLOC_014806up|u87|ENSG00000213983|dwEE	chr14	23561920	23561962	HNRNPK|HepG2	42
chr14	23561915	23562915	XLOC_014806up|u87|ENSG00000213983|dwEE	chr14	23561943	23561957	HNRNPU|HepG2	14
chr14	23561915	23562915	XLOC_014806up|u87|ENSG00000213983|dwEE	chr14	23562169	23562216	TIA1|K562	47
chr14	23561915	23562915	XLOC_014806up|u87|ENSG00000213983|dwEE	chr14	23561936	23561957	XRN2|HepG2	21
chr14	23561915	23562915	XLOC_014806up|u87|ENSG00000213983|dwEE	chr14	23562550	23562599	U2AF1|K562	49
chr14	23561915	23562915	XLOC_014806up|u87|ENSG00000213983|dwEE	chr14	23562712	23562744	NSUN2|K562	32
chr14	23561915	23562915	XLOC_014806up|u87|ENSG00000213983|dwEE	chr14	23562105	23562140	AKAP8L|K562	35
chr14	23561915	23562915	XLOC_014806up|u87|ENSG00000213983|dwEE	chr14	23562700	23562735	SLTM|K562	35
chr14	23561915	23562915	XLOC_014806up|u87|ENSG00000213983|dwEE	chr14	23562207	23562230	RBM22|K562	23
chr14	23561915	23562915	XLOC_014806up|u87|ENSG00000213983|dwEE	chr14	23562249	23562252	RPS5|HepG2	3
chr14	23561915	23562915	XLOC_014806up|u87|ENSG00000213983|dwEE	chr14	23562706	23562743	U2AF1|K562	37
chr14	23561915	23562915	XLOC_014806up|u87|ENSG00000213983|dwEE	chr14	23562536	23562577	UCHL5|K562	41
chr14	23561915	23562915	XLOC_014806up|u87|ENSG00000213983|dwEE	chr14	23562341	23562401	PPIG|HepG2	60
chr14	23561915	23562915	XLOC_014806up|u87|ENSG00000213983|dwEE	chr14	23562139	23562161	DROSHA|K562	22
chr14	23561915	23562915	XLOC_014806up|u87|ENSG00000213983|dwEE	chr14	23562101	23562123	AGGF1|HepG2	22
chr14	23561915	23562915	XLOC_014806up|u87|ENSG00000213983|dwEE	chr14	23562080	23562118	BUD13|K562	38
chr14	23561915	23562915	XLOC_014806up|u87|ENSG00000213983|dwEE	chr14	23562707	23562741	RBM15|HepG2	34
chr14	23561915	23562915	XLOC_014806up|u87|ENSG00000213983|dwEE	chr14	23562721	23562736	KHSRP|K562	15
chr14	23561915	23562915	XLOC_014806up|u87|ENSG00000213983|dwEE	chr14	23562102	23562124	GRWD1|HepG2	22
chr14	23561915	23562915	XLOC_014806up|u87|ENSG00000213983|dwEE	chr14	23562126	23562151	TIA1|HepG2	25
chr14	23561915	23562915	XLOC_014806up|u87|ENSG00000213983|dwEE	chr14	23562212	23562257	FASTKD2|HepG2	45
chr14	23561915	23562915	XLOC_014806up|u87|ENSG00000213983|dwEE	chr14	23562530	23562596	XRCC6|K562	66
chr14	23561915	23562915	XLOC_014806up|u87|ENSG00000213983|dwEE	chr14	23562086	23562148	DDX59|HepG2	62
chr14	23561915	23562915	XLOC_014806up|u87|ENSG00000213983|dwEE	chr14	23562175	23562207	HNRNPK|K562	32
chr14	23561915	23562915	XLOC_014806up|u87|ENSG00000213983|dwEE	chr14	23562529	23562580	CSTF2|HepG2	51
chr14	23561915	23562915	XLOC_014806up|u87|ENSG00000213983|dwEE	chr14	23562716	23562728	PTBP1|HepG2	12
chr14	23561915	23562915	XLOC_014806up|u87|ENSG00000213983|dwEE	chr14	23562585	23562637	SF3B4|K562	52
chr14	23561915	23562915	XLOC_014806up|u87|ENSG00000213983|dwEE	chr14	23562524	23562582	DDX55|K562	58
chr14	23561915	23562915	XLOC_014806up|u87|ENSG00000213983|dwEE	chr14	23561929	23561965	PRPF8|HepG2	36
chr14	23561915	23562915	XLOC_014806up|u87|ENSG00000213983|dwEE	chr14	23562514	23562539	ZNF622|K562	25
chr14	23561915	23562915	XLOC_014806up|u87|ENSG00000213983|dwEE	chr14	23562087	23562142	DHX30|HepG2	55
chr14	23561915	23562915	XLOC_014806up|u87|ENSG00000213983|dwEE	chr14	23562291	23562302	SRSF9|HepG2	11
chr14	23561915	23562915	XLOC_014806up|u87|ENSG00000213983|dwEE	chr14	23562582	23562594	RBM15|HepG2	12
chr14	23561915	23562915	XLOC_014806up|u87|ENSG00000213983|dwEE	chr14	23562328	23562385	EIF3D|HepG2	57
chr14	23561915	23562915	XLOC_014806up|u87|ENSG00000213983|dwEE	chr14	23562164	23562221	PCBP2|HepG2	57
chr14	23561915	23562915	XLOC_014806up|u87|ENSG00000213983|dwEE	chr14	23562104	23562125	TAF15|HepG2	21
chr14	23561915	23562915	XLOC_014806up|u87|ENSG00000213983|dwEE	chr14	23562526	23562604	U2AF2|K562	78
chr14	23561915	23562915	XLOC_014806up|u87|ENSG00000213983|dwEE	chr14	23562523	23562597	NOLC1|HepG2	74
chr14	23561915	23562915	XLOC_014806up|u87|ENSG00000213983|dwEE	chr14	23562342	23562385	DDX24|K562	43
chr14	23561915	23562915	XLOC_014806up|u87|ENSG00000213983|dwEE	chr14	23562094	23562133	U2AF2|K562	39
chr14	23561915	23562915	XLOC_014806up|u87|ENSG00000213983|dwEE	chr14	23561923	23561961	DGCR8|HepG2	38
chr14	23561915	23562915	XLOC_014806up|u87|ENSG00000213983|dwEE	chr14	23562338	23562407	SMNDC1|HepG2	69
chr14	23561915	23562915	XLOC_014806up|u87|ENSG00000213983|dwEE	chr14	23561936	23561957	RBM22|HepG2	21
chr14	23561915	23562915	XLOC_014806up|u87|ENSG00000213983|dwEE	chr14	23562503	23562505	SND1|HepG2	2
chr14	23561915	23562915	XLOC_014806up|u87|ENSG00000213983|dwEE	chr14	23562117	23562142	NOLC1|HepG2	25
chr14	23561915	23562915	XLOC_014806up|u87|ENSG00000213983|dwEE	chr14	23562226	23562255	KHSRP|K562	29
chr14	23561915	23562915	XLOC_014806up|u87|ENSG00000213983|dwEE	chr14	23562052	23562080	AUH|HepG2	28
chr14	23561915	23562915	XLOC_014806up|u87|ENSG00000213983|dwEE	chr14	23562357	23562392	DKC1|HepG2	35
chr14	23561915	23562915	XLOC_014806up|u87|ENSG00000213983|dwEE	chr14	23561919	23561959	HNRNPU|K562	40
chr14	23561915	23562915	XLOC_014806up|u87|ENSG00000213983|dwEE	chr14	23561917	23561955	HNRNPK|HepG2	38
chr14	23561915	23562915	XLOC_014806up|u87|ENSG00000213983|dwEE	chr14	23562511	23562589	IGF2BP3|HepG2	78
chr14	23561915	23562915	XLOC_014806up|u87|ENSG00000213983|dwEE	chr14	23562099	23562210	TIA1|K562	111
chr14	23561915	23562915	XLOC_014806up|u87|ENSG00000213983|dwEE	chr14	23562110	23562165	TROVE2|HepG2	55
chr14	23561915	23562915	XLOC_014806up|u87|ENSG00000213983|dwEE	chr14	23562726	23562734	RBM22|HepG2	8
chr14	23561915	23562915	XLOC_014806up|u87|ENSG00000213983|dwEE	chr14	23562518	23562547	CSTF2|HepG2	29
chr14	23561915	23562915	XLOC_014806up|u87|ENSG00000213983|dwEE	chr14	23562109	23562129	HNRNPA1|HepG2	20
chr14	23561915	23562915	XLOC_014806up|u87|ENSG00000213983|dwEE	chr14	23561955	23561977	GRWD1|HepG2	22
chr14	23561915	23562915	XLOC_014806up|u87|ENSG00000213983|dwEE	chr14	23561838	23561938	HNRNPK|K562	23
chr14	23561915	23562915	XLOC_014806up|u87|ENSG00000213983|dwEE	chr14	23562176	23562199	HNRNPU|HepG2	23
chr14	23561915	23562915	XLOC_014806up|u87|ENSG00000213983|dwEE	chr14	23562004	23562024	PPIG|HepG2	20
chr14	23561915	23562915	XLOC_014806up|u87|ENSG00000213983|dwEE	chr14	23562569	23562597	EIF3H|HepG2	28
chr14	23561915	23562915	XLOC_014806up|u87|ENSG00000213983|dwEE	chr14	23562789	23562812	XRN2|HepG2	23
chr14	23561915	23562915	XLOC_014806up|u87|ENSG00000213983|dwEE	chr14	23562350	23562385	RPS5|K562	35
chr14	23561915	23562915	XLOC_014806up|u87|ENSG00000213983|dwEE	chr14	23562895	23562921	HNRNPU|HepG2	20
chr14	23561915	23562915	XLOC_014806up|u87|ENSG00000213983|dwEE	chr14	23562523	23562556	GRSF1|HepG2	33
chr14	23561915	23562915	XLOC_014806up|u87|ENSG00000213983|dwEE	chr14	23562711	23562739	IGF2BP3|HepG2	28
chr14	23561915	23562915	XLOC_014806up|u87|ENSG00000213983|dwEE	chr14	23561909	23561960	FAM120A|HepG2	45
chr14	23561915	23562915	XLOC_014806up|u87|ENSG00000213983|dwEE	chr14	23562184	23562209	U2AF1|HepG2	25
chr14	23561915	23562915	XLOC_014806up|u87|ENSG00000213983|dwEE	chr14	23562545	23562589	SUB1|HepG2	44
chr14	23561915	23562915	XLOC_014806up|u87|ENSG00000213983|dwEE	chr14	23562558	23562597	RBM5|HepG2	39
chr14	23561915	23562915	XLOC_014806up|u87|ENSG00000213983|dwEE	chr14	23562882	23562928	HNRNPA1|HepG2	33
chr14	23561915	23562915	XLOC_014806up|u87|ENSG00000213983|dwEE	chr14	23562785	23562868	HNRNPC|HepG2	83
chr14	23561915	23562915	XLOC_014806up|u87|ENSG00000213983|dwEE	chr14	23562525	23562594	LARP4|HepG2	69
chr14	23561915	23562915	XLOC_014806up|u87|ENSG00000213983|dwEE	chr14	23561965	23561982	LSM11|HepG2	17
chr14	23561915	23562915	XLOC_014806up|u87|ENSG00000213983|dwEE	chr14	23562053	23562094	SRSF1|HepG2	41
chr14	23561915	23562915	XLOC_014806up|u87|ENSG00000213983|dwEE	chr14	23562320	23562347	HLTF|K562	27
chr14	23561915	23562915	XLOC_014806up|u87|ENSG00000213983|dwEE	chr14	23561997	23562031	LSM11|HepG2	34
chr14	23561915	23562915	XLOC_014806up|u87|ENSG00000213983|dwEE	chr14	23562041	23562057	LSM11|HepG2	16
chr14	23561915	23562915	XLOC_014806up|u87|ENSG00000213983|dwEE	chr14	23562705	23562745	SLTM|HepG2	40
chr14	23561915	23562915	XLOC_014806up|u87|ENSG00000213983|dwEE	chr14	23562513	23562555	RBFOX2|HepG2	42
chr14	23561915	23562915	XLOC_014806up|u87|ENSG00000213983|dwEE	chr14	23562515	23562574	SRSF9|HepG2	59
chr14	23561915	23562915	XLOC_014806up|u87|ENSG00000213983|dwEE	chr14	23562194	23562242	SLTM|HepG2	48
chr14	23561915	23562915	XLOC_014806up|u87|ENSG00000213983|dwEE	chr14	23561931	23561955	TROVE2|HepG2	24
chr14	23561915	23562915	XLOC_014806up|u87|ENSG00000213983|dwEE	chr14	23562119	23562134	HNRNPK|HepG2	15
chr14	23561915	23562915	XLOC_014806up|u87|ENSG00000213983|dwEE	chr14	23562272	23562363	IGF2BP3|HepG2	91
chr14	23561915	23562915	XLOC_014806up|u87|ENSG00000213983|dwEE	chr14	23562104	23562122	TROVE2|HepG2	18
chr14	23561915	23562915	XLOC_014806up|u87|ENSG00000213983|dwEE	chr14	23562109	23562133	HNRNPU|K562	24
chr14	23561915	23562915	XLOC_014806up|u87|ENSG00000213983|dwEE	chr14	23562503	23562586	PPIG|HepG2	83
chr14	23561915	23562915	XLOC_014806up|u87|ENSG00000213983|dwEE	chr14	23562086	23562150	DDX59|HepG2	64
chr14	23561915	23562915	XLOC_014806up|u87|ENSG00000213983|dwEE	chr14	23562297	23562336	AGGF1|HepG2	39
chr14	23561915	23562915	XLOC_014806up|u87|ENSG00000213983|dwEE	chr14	23562721	23562737	GRSF1|HepG2	16
chr14	23561915	23562915	XLOC_014806up|u87|ENSG00000213983|dwEE	chr14	23562129	23562141	HNRNPU|HepG2	12
chr14	23561915	23562915	XLOC_014806up|u87|ENSG00000213983|dwEE	chr14	23562311	23562377	NKRF|HepG2	66
chr14	23561915	23562915	XLOC_014806up|u87|ENSG00000213983|dwEE	chr14	23562518	23562553	PRPF8|K562	35
chr14	23561915	23562915	XLOC_014806up|u87|ENSG00000213983|dwEE	chr14	23562798	23562800	PTBP1|HepG2	2
chr14	23561915	23562915	XLOC_014806up|u87|ENSG00000213983|dwEE	chr14	23562522	23562590	DDX3X|HepG2	68
chr14	23561915	23562915	XLOC_014806up|u87|ENSG00000213983|dwEE	chr14	23562195	23562219	RPS5|K562	24
chr14	23561915	23562915	XLOC_014806up|u87|ENSG00000213983|dwEE	chr14	23562838	23562871	U2AF2|HepG2	33
chr14	23561915	23562915	XLOC_014806up|u87|ENSG00000213983|dwEE	chr14	23561930	23561956	UCHL5|HepG2	26
chr14	23561915	23562915	XLOC_014806up|u87|ENSG00000213983|dwEE	chr14	23562719	23562734	U2AF1|HepG2	15
chr14	23561915	23562915	XLOC_014806up|u87|ENSG00000213983|dwEE	chr14	23561928	23561960	SMNDC1|HepG2	32
chr14	23561915	23562915	XLOC_014806up|u87|ENSG00000213983|dwEE	chr14	23562851	23562864	DDX59|HepG2	13
chr14	23561915	23562915	XLOC_014806up|u87|ENSG00000213983|dwEE	chr14	23562308	23562411	NOL12|HepG2	103
chr14	23561915	23562915	XLOC_014806up|u87|ENSG00000213983|dwEE	chr14	23561926	23561967	TAF15|HepG2	41
chr14	23561915	23562915	XLOC_014806up|u87|ENSG00000213983|dwEE	chr14	23562556	23562602	RPS5|HepG2	46
chr14	23561915	23562915	XLOC_014806up|u87|ENSG00000213983|dwEE	chr14	23562094	23562126	LARP4|HepG2	32
chr14	23561915	23562915	XLOC_014806up|u87|ENSG00000213983|dwEE	chr14	23561996	23562038	GRWD1|HepG2	42
chr14	23561915	23562915	XLOC_014806up|u87|ENSG00000213983|dwEE	chr14	23562357	23562386	GRSF1|HepG2	29
chr14	23561915	23562915	XLOC_014806up|u87|ENSG00000213983|dwEE	chr14	23562005	23562047	SRSF7|HepG2	42
chr14	23561915	23562915	XLOC_014806up|u87|ENSG00000213983|dwEE	chr14	23562358	23562388	DDX55|HepG2	30
chr14	23561915	23562915	XLOC_014806up|u87|ENSG00000213983|dwEE	chr14	23562094	23562152	HNRNPK|K562	58
chr14	23561915	23562915	XLOC_014806up|u87|ENSG00000213983|dwEE	chr14	23562437	23562482	TAF15|HepG2	45
chr14	23561915	23562915	XLOC_014806up|u87|ENSG00000213983|dwEE	chr14	23562397	23562414	SRSF7|HepG2	17
chr14	23561915	23562915	XLOC_014806up|u87|ENSG00000213983|dwEE	chr14	23562345	23562407	UCHL5|HepG2	62
chr14	23561915	23562915	XLOC_014806up|u87|ENSG00000213983|dwEE	chr14	23561939	23561969	GTF2F1|HepG2	30
chr14	23561915	23562915	XLOC_014806up|u87|ENSG00000213983|dwEE	chr14	23562503	23562550	TRA2A|HepG2	47
chr14	23561915	23562915	XLOC_014806up|u87|ENSG00000213983|dwEE	chr14	23561992	23562065	SRSF9|HepG2	73
chr14	23561915	23562915	XLOC_014806up|u87|ENSG00000213983|dwEE	chr14	23562316	23562367	EIF3D|HepG2	51
chr14	23561915	23562915	XLOC_014806up|u87|ENSG00000213983|dwEE	chr14	23562518	23562583	LSM11|K562	65
chr14	23561915	23562915	XLOC_014806up|u87|ENSG00000213983|dwEE	chr14	23562560	23562587	NKRF|HepG2	27
chr14	23561915	23562915	XLOC_014806up|u87|ENSG00000213983|dwEE	chr14	23562840	23562867	HNRNPK|K562	27
chr14	23561915	23562915	XLOC_014806up|u87|ENSG00000213983|dwEE	chr14	23562710	23562728	EIF3D|HepG2	18
chr14	23561915	23562915	XLOC_014806up|u87|ENSG00000213983|dwEE	chr14	23562113	23562164	PCBP2|HepG2	51
chr14	23561915	23562915	XLOC_014806up|u87|ENSG00000213983|dwEE	chr14	23562234	23562290	XRN2|K562	56
chr14	23561915	23562915	XLOC_014806up|u87|ENSG00000213983|dwEE	chr14	23562786	23562823	QKI|HepG2	37
chr14	23561915	23562915	XLOC_014806up|u87|ENSG00000213983|dwEE	chr14	23562531	23562601	BUD13|K562	70
chr14	23561915	23562915	XLOC_014806up|u87|ENSG00000213983|dwEE	chr14	23562732	23562744	LSM11|HepG2	12
chr14	23561915	23562915	XLOC_014806up|u87|ENSG00000213983|dwEE	chr14	23562539	23562579	BUD13|HepG2	40
chr14	23561915	23562915	XLOC_014806up|u87|ENSG00000213983|dwEE	chr14	23562526	23562585	PTBP1|HepG2	59
chr14	23561915	23562915	XLOC_014806up|u87|ENSG00000213983|dwEE	chr14	23562601	23562645	SF3A3|HepG2	44
chr14	23561915	23562915	XLOC_014806up|u87|ENSG00000213983|dwEE	chr14	23562888	23563016	QKI|HepG2	27
chr14	23561915	23562915	XLOC_014806up|u87|ENSG00000213983|dwEE	chr14	23562534	23562550	SMNDC1|K562	16
chr14	23561915	23562915	XLOC_014806up|u87|ENSG00000213983|dwEE	chr14	23562504	23562575	SRSF1|HepG2	71
chr14	23561915	23562915	XLOC_014806up|u87|ENSG00000213983|dwEE	chr14	23562122	23562147	NKRF|HepG2	25
chr14	23561915	23562915	XLOC_014806up|u87|ENSG00000213983|dwEE	chr14	23562034	23562045	QKI|HepG2	11
chr14	23561915	23562915	XLOC_014806up|u87|ENSG00000213983|dwEE	chr14	23562704	23562747	U2AF1|K562	43
chr14	23561915	23562915	XLOC_014806up|u87|ENSG00000213983|dwEE	chr14	23562445	23562470	EFTUD2|K562	25
chr14	23561915	23562915	XLOC_014806up|u87|ENSG00000213983|dwEE	chr14	23562879	23562923	HNRNPU|K562	36
chr14	23561915	23562915	XLOC_014806up|u87|ENSG00000213983|dwEE	chr14	23561990	23562024	DDX6|K562	34
chr14	23561915	23562915	XLOC_014806up|u87|ENSG00000213983|dwEE	chr14	23562099	23562132	LARP4|HepG2	33
chr14	23561915	23562915	XLOC_014806up|u87|ENSG00000213983|dwEE	chr14	23562509	23562578	POLR2G|HepG2	69
chr14	23561915	23562915	XLOC_014806up|u87|ENSG00000213983|dwEE	chr14	23562181	23562217	U2AF2|HepG2	36
chr14	23561915	23562915	XLOC_014806up|u87|ENSG00000213983|dwEE	chr14	23562379	23562410	TROVE2|HepG2	31
chr14	23561915	23562915	XLOC_014806up|u87|ENSG00000213983|dwEE	chr14	23562508	23562547	SMNDC1|HepG2	39
chr14	23561915	23562915	XLOC_014806up|u87|ENSG00000213983|dwEE	chr14	23562718	23562723	GRWD1|HepG2	5
chr14	23561915	23562915	XLOC_014806up|u87|ENSG00000213983|dwEE	chr14	23562097	23562120	PTBP1|HepG2	23
chr14	23561915	23562915	XLOC_014806up|u87|ENSG00000213983|dwEE	chr14	23562287	23562327	LSM11|HepG2	40
chr14	23561915	23562915	XLOC_014806up|u87|ENSG00000213983|dwEE	chr14	23562351	23562377	NCBP2|HepG2	26
chr14	23561915	23562915	XLOC_014806up|u87|ENSG00000213983|dwEE	chr14	23562093	23562154	TROVE2|K562	61
chr14	23561915	23562915	XLOC_014806up|u87|ENSG00000213983|dwEE	chr14	23562446	23562480	YBX3|K562	34
chr14	23561915	23562915	XLOC_014806up|u87|ENSG00000213983|dwEE	chr14	23562023	23562037	SND1|HepG2	14
chr14	23561915	23562915	XLOC_014806up|u87|ENSG00000213983|dwEE	chr14	23562712	23562743	DDX6|HepG2	31
chr14	23561915	23562915	XLOC_014806up|u87|ENSG00000213983|dwEE	chr14	23562348	23562374	SUPV3L1|HepG2	26
chr14	23561915	23562915	XLOC_014806up|u87|ENSG00000213983|dwEE	chr14	23562178	23562233	LSM11|K562	55
chr14	23561915	23562915	XLOC_014806up|u87|ENSG00000213983|dwEE	chr14	23562572	23562624	SF3B4|K562	52
chr14	23561915	23562915	XLOC_014806up|u87|ENSG00000213983|dwEE	chr14	23561998	23562038	PPIG|HepG2	40
chr14	23561915	23562915	XLOC_014806up|u87|ENSG00000213983|dwEE	chr14	23562892	23562920	TROVE2|HepG2	23
chr14	23561915	23562915	XLOC_014806up|u87|ENSG00000213983|dwEE	chr14	23562512	23562569	EIF3H|HepG2	57
chr14	23561915	23562915	XLOC_014806up|u87|ENSG00000213983|dwEE	chr14	23562524	23562553	SRSF1|K562	29
chr14	23561915	23562915	XLOC_014806up|u87|ENSG00000213983|dwEE	chr14	23562528	23562582	RBM15|HepG2	54
chr14	23561915	23562915	XLOC_014806up|u87|ENSG00000213983|dwEE	chr14	23562388	23562411	BCCIP|HepG2	23
chr14	23561915	23562915	XLOC_014806up|u87|ENSG00000213983|dwEE	chr14	23562709	23562744	U2AF1|HepG2	35
chr14	23561915	23562915	XLOC_014806up|u87|ENSG00000213983|dwEE	chr14	23562523	23562574	NOLC1|K562	51
chr14	23561915	23562915	XLOC_014806up|u87|ENSG00000213983|dwEE	chr14	23562335	23562403	EIF3H|HepG2	68
chr14	23561915	23562915	XLOC_014806up|u87|ENSG00000213983|dwEE	chr14	23562517	23562577	EIF3H|HepG2	60
chr14	23561915	23562915	XLOC_014806up|u87|ENSG00000213983|dwEE	chr14	23562083	23562141	RBFOX2|K562	58
chr14	23561915	23562915	XLOC_014806up|u87|ENSG00000213983|dwEE	chr14	23561919	23561956	XRN2|HepG2	37
chr14	23561915	23562915	XLOC_014806up|u87|ENSG00000213983|dwEE	chr14	23562513	23562563	RBM22|HepG2	50
chr14	23561915	23562915	XLOC_014806up|u87|ENSG00000213983|dwEE	chr14	23562702	23562747	TROVE2|K562	45
chr14	23561915	23562915	XLOC_014806up|u87|ENSG00000213983|dwEE	chr14	23562046	23562116	DROSHA|K562	70
chr14	23561915	23562915	XLOC_014806up|u87|ENSG00000213983|dwEE	chr14	23562508	23562580	NOL12|HepG2	72
chr14	23561915	23562915	XLOC_014806up|u87|ENSG00000213983|dwEE	chr14	23562502	23562549	DDX24|K562	47
chr14	23561915	23562915	XLOC_014806up|u87|ENSG00000213983|dwEE	chr14	23562540	23562600	U2AF1|HepG2	60
chr14	23561915	23562915	XLOC_014806up|u87|ENSG00000213983|dwEE	chr14	23562302	23562354	RBM15|HepG2	52
chr14	23561915	23562915	XLOC_014806up|u87|ENSG00000213983|dwEE	chr14	23562186	23562206	AUH|HepG2	20
chr14	23561915	23562915	XLOC_014806up|u87|ENSG00000213983|dwEE	chr14	23562171	23562207	HNRNPK|HepG2	36
chr14	23561915	23562915	XLOC_014806up|u87|ENSG00000213983|dwEE	chr14	23562270	23562402	SRSF1|K562	132
chr14	23561915	23562915	XLOC_014806up|u87|ENSG00000213983|dwEE	chr14	23562511	23562585	DDX55|HepG2	74
chr14	23561915	23562915	XLOC_014806up|u87|ENSG00000213983|dwEE	chr14	23562102	23562151	PRPF8|K562	49
chr14	23561915	23562915	XLOC_014806up|u87|ENSG00000213983|dwEE	chr14	23561966	23562027	LIN28B|HepG2	61
chr14	23561915	23562915	XLOC_014806up|u87|ENSG00000213983|dwEE	chr14	23562553	23562593	SND1|K562	40
chr14	23561915	23562915	XLOC_014806up|u87|ENSG00000213983|dwEE	chr14	23562340	23562414	SRSF1|HepG2	74
chr14	23561915	23562915	XLOC_014806up|u87|ENSG00000213983|dwEE	chr14	23562292	23562337	AUH|HepG2	45
chr14	23561915	23562915	XLOC_014806up|u87|ENSG00000213983|dwEE	chr14	23562826	23562856	QKI|HepG2	30
chr14	23561915	23562915	XLOC_014806up|u87|ENSG00000213983|dwEE	chr14	23562056	23562089	TARDBP|K562	33
chr14	23561915	23562915	XLOC_014806up|u87|ENSG00000213983|dwEE	chr14	23562609	23562630	SF3B4|HepG2	21
chr14	23561915	23562915	XLOC_014806up|u87|ENSG00000213983|dwEE	chr14	23562510	23562570	DDX24|K562	60
chr14	23561915	23562915	XLOC_014806up|u87|ENSG00000213983|dwEE	chr14	23562877	23562913	TBRG4|K562	36
chr14	23561915	23562915	XLOC_014806up|u87|ENSG00000213983|dwEE	chr14	23561917	23561968	HNRNPUL1|HepG2	51
chr14	23561915	23562915	XLOC_014806up|u87|ENSG00000213983|dwEE	chr14	23562564	23562591	UCHL5|HepG2	27
chr14	23561915	23562915	XLOC_014806up|u87|ENSG00000213983|dwEE	chr14	23562001	23562022	DGCR8|HepG2	21
chr14	23561915	23562915	XLOC_014806up|u87|ENSG00000213983|dwEE	chr14	23562714	23562738	FASTKD2|HepG2	24
chr14	23561915	23562915	XLOC_014806up|u87|ENSG00000213983|dwEE	chr14	23562807	23562833	TROVE2|K562	26
chr14	23561915	23562915	XLOC_014806up|u87|ENSG00000213983|dwEE	chr14	23562533	23562605	U2AF2|HepG2	72
chr14	23561915	23562915	XLOC_014806up|u87|ENSG00000213983|dwEE	chr14	23562345	23562386	CSTF2|HepG2	41
chr14	23561915	23562915	XLOC_014806up|u87|ENSG00000213983|dwEE	chr14	23562885	23562938	CSTF2|HepG2	30
chr14	23561915	23562915	XLOC_014806up|u87|ENSG00000213983|dwEE	chr14	23562047	23562110	BUD13|K562	63
chr14	23561915	23562915	XLOC_014806up|u87|ENSG00000213983|dwEE	chr14	23562049	23562062	NOLC1|HepG2	13
chr14	23561915	23562915	XLOC_014806up|u87|ENSG00000213983|dwEE	chr14	23562100	23562118	RBM15|K562	18
chr14	23561915	23562915	XLOC_014806up|u87|ENSG00000213983|dwEE	chr14	23562426	23562469	UCHL5|HepG2	43
chr14	23561915	23562915	XLOC_014806up|u87|ENSG00000213983|dwEE	chr14	23562361	23562377	SUGP2|HepG2	16
chr14	23561915	23562915	XLOC_014806up|u87|ENSG00000213983|dwEE	chr14	23562707	23562745	DKC1|HepG2	38
chr14	23561915	23562915	XLOC_014806up|u87|ENSG00000213983|dwEE	chr14	23562326	23562367	SRSF1|K562	41
chr14	23561915	23562915	XLOC_014806up|u87|ENSG00000213983|dwEE	chr14	23562114	23562135	PCBP2|HepG2	21
chr14	23561915	23562915	XLOC_014806up|u87|ENSG00000213983|dwEE	chr14	23562706	23562748	RBFOX2|K562	42
chr14	23561915	23562915	XLOC_014806up|u87|ENSG00000213983|dwEE	chr14	23562507	23562577	RBM22|HepG2	70
chr14	23561915	23562915	XLOC_014806up|u87|ENSG00000213983|dwEE	chr14	23562099	23562141	DHX30|HepG2	42
chr14	23561915	23562915	XLOC_014806up|u87|ENSG00000213983|dwEE	chr14	23562550	23562591	ZRANB2|K562	41
chr14	23561915	23562915	XLOC_014806up|u87|ENSG00000213983|dwEE	chr14	23562176	23562218	SUGP2|HepG2	42
chr14	23561915	23562915	XLOC_014806up|u87|ENSG00000213983|dwEE	chr14	23562704	23562708	GRSF1|HepG2	4
chr14	23561915	23562915	XLOC_014806up|u87|ENSG00000213983|dwEE	chr14	23561948	23561968	NOL12|HepG2	20
chr14	23561915	23562915	XLOC_014806up|u87|ENSG00000213983|dwEE	chr14	23562892	23562921	FAM120A|HepG2	23
chr14	23561915	23562915	XLOC_014806up|u87|ENSG00000213983|dwEE	chr14	23562433	23562468	GPKOW|K562	35
chr14	23561915	23562915	XLOC_014806up|u87|ENSG00000213983|dwEE	chr14	23562334	23562398	PPIG|HepG2	64
chr14	23561915	23562915	XLOC_014806up|u87|ENSG00000213983|dwEE	chr14	23562728	23562748	EIF3D|HepG2	20
chr14	23561915	23562915	XLOC_014806up|u87|ENSG00000213983|dwEE	chr14	23561998	23562030	GRWD1|HepG2	32
chr14	23561915	23562915	XLOC_014806up|u87|ENSG00000213983|dwEE	chr14	23562504	23562593	PPIG|HepG2	89
chr14	23561915	23562915	XLOC_014806up|u87|ENSG00000213983|dwEE	chr14	23561919	23561942	RBM15|K562	23
chr14	23561915	23562915	XLOC_014806up|u87|ENSG00000213983|dwEE	chr14	23562517	23562592	U2AF1|HepG2	75
chr14	23561915	23562915	XLOC_014806up|u87|ENSG00000213983|dwEE	chr14	23562715	23562744	SUGP2|HepG2	29
chr14	23561915	23562915	XLOC_014806up|u87|ENSG00000213983|dwEE	chr14	23562103	23562150	HNRNPK|HepG2	47
chr14	23561915	23562915	XLOC_014806up|u87|ENSG00000213983|dwEE	chr14	23562347	23562356	SRSF1|HepG2	9
chr14	23561915	23562915	XLOC_014806up|u87|ENSG00000213983|dwEE	chr14	23562202	23562223	TAF15|HepG2	21
chr14	23561915	23562915	XLOC_014806up|u87|ENSG00000213983|dwEE	chr14	23562314	23562390	RPS3|HepG2	76
chr14	23561915	23562915	XLOC_014806up|u87|ENSG00000213983|dwEE	chr14	23562710	23562732	LSM11|HepG2	22
chr14	23561915	23562915	XLOC_014806up|u87|ENSG00000213983|dwEE	chr14	23562193	23562209	PPIL4|K562	16
chr14	23561915	23562915	XLOC_014806up|u87|ENSG00000213983|dwEE	chr14	23562008	23562042	RPS3|HepG2	34
chr14	23561915	23562915	XLOC_014806up|u87|ENSG00000213983|dwEE	chr14	23562035	23562059	SRSF7|K562	24
chr14	23561915	23562915	XLOC_014806up|u87|ENSG00000213983|dwEE	chr14	23561908	23561951	SRSF1|HepG2	36
chr14	23561915	23562915	XLOC_014806up|u87|ENSG00000213983|dwEE	chr14	23561924	23561968	PRPF8|HepG2	44
chr14	23561915	23562915	XLOC_014806up|u87|ENSG00000213983|dwEE	chr14	23561986	23562028	IGF2BP1|HepG2	42
chr14	23561915	23562915	XLOC_014806up|u87|ENSG00000213983|dwEE	chr14	23562081	23562179	XPO5|HepG2	98
chr14	23561915	23562915	XLOC_014806up|u87|ENSG00000213983|dwEE	chr14	23562786	23562805	NKRF|HepG2	19
chr11	709986	710986	XLOC_014806up|u87|ENSG00000177106|dwEE	chr11	710239	710278	FAM120A|HepG2	39
chr11	709986	710986	XLOC_014806up|u87|ENSG00000177106|dwEE	chr11	710441	710454	CDC40|HepG2	13
chr11	709986	710986	XLOC_014806up|u87|ENSG00000177106|dwEE	chr11	710921	710978	GRSF1|HepG2	57
chr11	709986	710986	XLOC_014806up|u87|ENSG00000177106|dwEE	chr11	710044	710110	HNRNPA1|HepG2	66
chr11	709986	710986	XLOC_014806up|u87|ENSG00000177106|dwEE	chr11	710619	710637	NCBP2|HepG2	18
chr11	709986	710986	XLOC_014806up|u87|ENSG00000177106|dwEE	chr11	710236	710269	RBM22|HepG2	33
chr11	709986	710986	XLOC_014806up|u87|ENSG00000177106|dwEE	chr11	710938	710984	CSTF2T|HepG2	46
chr11	709986	710986	XLOC_014806up|u87|ENSG00000177106|dwEE	chr11	710805	710878	DDX55|HepG2	73
chr11	709986	710986	XLOC_014806up|u87|ENSG00000177106|dwEE	chr11	710128	710133	DHX30|HepG2	5
chr11	709986	710986	XLOC_014806up|u87|ENSG00000177106|dwEE	chr11	710925	711006	ILF3|HepG2	61
chr11	709986	710986	XLOC_014806up|u87|ENSG00000177106|dwEE	chr11	710918	710951	PCBP2|HepG2	33
chr11	709986	710986	XLOC_014806up|u87|ENSG00000177106|dwEE	chr11	710802	710873	TAF15|HepG2	71
chr11	709986	710986	XLOC_014806up|u87|ENSG00000177106|dwEE	chr11	710822	710868	CSTF2|HepG2	46
chr11	709986	710986	XLOC_014806up|u87|ENSG00000177106|dwEE	chr11	710926	711000	IGF2BP1|HepG2	60
chr11	709986	710986	XLOC_014806up|u87|ENSG00000177106|dwEE	chr11	710233	710266	TIA1|HepG2	33
chr11	709986	710986	XLOC_014806up|u87|ENSG00000177106|dwEE	chr11	710867	710890	ILF3|HepG2	23
chr11	709986	710986	XLOC_014806up|u87|ENSG00000177106|dwEE	chr11	710101	710161	RBM15|HepG2	60
chr11	709986	710986	XLOC_014806up|u87|ENSG00000177106|dwEE	chr11	710800	710842	CDC40|HepG2	42
chr11	709986	710986	XLOC_014806up|u87|ENSG00000177106|dwEE	chr11	710105	710131	FKBP4|HepG2	26
chr11	709986	710986	XLOC_014806up|u87|ENSG00000177106|dwEE	chr11	710477	710527	PRPF8|HepG2	50
chr11	709986	710986	XLOC_014806up|u87|ENSG00000177106|dwEE	chr11	710185	710232	HNRNPK|K562	47
chr11	709986	710986	XLOC_014806up|u87|ENSG00000177106|dwEE	chr11	710306	710332	SLTM|HepG2	26
chr11	709986	710986	XLOC_014806up|u87|ENSG00000177106|dwEE	chr11	710480	710528	PRPF8|K562	48
chr11	709986	710986	XLOC_014806up|u87|ENSG00000177106|dwEE	chr11	710422	710450	ZNF622|K562	28
chr11	709986	710986	XLOC_014806up|u87|ENSG00000177106|dwEE	chr11	710373	710394	NKRF|HepG2	21
chr11	709986	710986	XLOC_014806up|u87|ENSG00000177106|dwEE	chr11	710809	710857	NCBP2|HepG2	48
chr11	709986	710986	XLOC_014806up|u87|ENSG00000177106|dwEE	chr11	710255	710298	LIN28B|HepG2	43
chr11	709986	710986	XLOC_014806up|u87|ENSG00000177106|dwEE	chr11	710373	710400	EFTUD2|HepG2	27
chr11	709986	710986	XLOC_014806up|u87|ENSG00000177106|dwEE	chr11	710781	710895	CSTF2T|HepG2	114
chr11	709986	710986	XLOC_014806up|u87|ENSG00000177106|dwEE	chr11	710134	710164	UCHL5|HepG2	30
chr11	709986	710986	XLOC_014806up|u87|ENSG00000177106|dwEE	chr11	710254	710292	U2AF1|HepG2	38
chr11	709986	710986	XLOC_014806up|u87|ENSG00000177106|dwEE	chr11	710297	710319	IGF2BP3|HepG2	22
chr11	709986	710986	XLOC_014806up|u87|ENSG00000177106|dwEE	chr11	709965	709998	LARP7|HepG2	12
chr11	709986	710986	XLOC_014806up|u87|ENSG00000177106|dwEE	chr11	710361	710378	TBRG4|HepG2	17
chr11	709986	710986	XLOC_014806up|u87|ENSG00000177106|dwEE	chr11	710794	710843	DKC1|HepG2	49
chr11	709986	710986	XLOC_014806up|u87|ENSG00000177106|dwEE	chr11	710848	710871	HNRNPU|K562	23
chr11	709986	710986	XLOC_014806up|u87|ENSG00000177106|dwEE	chr11	710228	710266	AGGF1|K562	38
chr11	709986	710986	XLOC_014806up|u87|ENSG00000177106|dwEE	chr11	710857	710873	RPS5|HepG2	16
chr11	709986	710986	XLOC_014806up|u87|ENSG00000177106|dwEE	chr11	710088	710197	HNRNPK|HepG2	109
chr11	709986	710986	XLOC_014806up|u87|ENSG00000177106|dwEE	chr11	710935	710969	BUD13|K562	34
chr11	709986	710986	XLOC_014806up|u87|ENSG00000177106|dwEE	chr11	710235	710272	RPS5|HepG2	37
chr11	709986	710986	XLOC_014806up|u87|ENSG00000177106|dwEE	chr11	710231	710292	DHX30|HepG2	61
chr11	709986	710986	XLOC_014806up|u87|ENSG00000177106|dwEE	chr11	710920	710965	RBM22|HepG2	45
chr11	709986	710986	XLOC_014806up|u87|ENSG00000177106|dwEE	chr11	710301	710331	XRN2|HepG2	30
chr11	709986	710986	XLOC_014806up|u87|ENSG00000177106|dwEE	chr11	710955	710980	SLTM|HepG2	25
chr11	709986	710986	XLOC_014806up|u87|ENSG00000177106|dwEE	chr11	710145	710169	BUD13|K562	24
chr11	709986	710986	XLOC_014806up|u87|ENSG00000177106|dwEE	chr11	710093	710127	CDC40|HepG2	34
chr11	709986	710986	XLOC_014806up|u87|ENSG00000177106|dwEE	chr11	710230	710309	NKRF|HepG2	79
chr11	709986	710986	XLOC_014806up|u87|ENSG00000177106|dwEE	chr11	710455	710458	GRWD1|HepG2	3
chr11	709986	710986	XLOC_014806up|u87|ENSG00000177106|dwEE	chr11	710823	710847	XPO5|HepG2	24
chr11	709986	710986	XLOC_014806up|u87|ENSG00000177106|dwEE	chr11	710114	710164	FASTKD2|HepG2	50
chr11	709986	710986	XLOC_014806up|u87|ENSG00000177106|dwEE	chr11	710939	710954	RBFOX2|HepG2	15
chr11	709986	710986	XLOC_014806up|u87|ENSG00000177106|dwEE	chr11	710091	710133	RBFOX2|HepG2	42
chr11	709986	710986	XLOC_014806up|u87|ENSG00000177106|dwEE	chr11	710230	710270	IGF2BP3|HepG2	40
chr11	709986	710986	XLOC_014806up|u87|ENSG00000177106|dwEE	chr11	710234	710263	SLTM|HepG2	29
chr11	709986	710986	XLOC_014806up|u87|ENSG00000177106|dwEE	chr11	710938	710962	GTF2F1|HepG2	24
chr11	709986	710986	XLOC_014806up|u87|ENSG00000177106|dwEE	chr11	710797	710854	HNRNPC|HepG2	57
chr11	709986	710986	XLOC_014806up|u87|ENSG00000177106|dwEE	chr11	710454	710526	PRPF8|HepG2	72
chr11	709986	710986	XLOC_014806up|u87|ENSG00000177106|dwEE	chr11	710790	710843	DDX6|HepG2	53
chr11	709986	710986	XLOC_014806up|u87|ENSG00000177106|dwEE	chr11	710224	710274	TIA1|HepG2	50
chr11	709986	710986	XLOC_014806up|u87|ENSG00000177106|dwEE	chr11	710230	710285	PCBP2|HepG2	55
chr11	709986	710986	XLOC_014806up|u87|ENSG00000177106|dwEE	chr11	710393	710409	HNRNPUL1|HepG2	16
chr11	709986	710986	XLOC_014806up|u87|ENSG00000177106|dwEE	chr11	710949	711028	HNRNPU|HepG2	37
chr11	709986	710986	XLOC_014806up|u87|ENSG00000177106|dwEE	chr11	710797	710816	PTBP1|HepG2	19
chr11	709986	710986	XLOC_014806up|u87|ENSG00000177106|dwEE	chr11	710128	710154	QKI|HepG2	26
chr11	709986	710986	XLOC_014806up|u87|ENSG00000177106|dwEE	chr11	710100	710128	HNRNPM|HepG2	28
chr11	709986	710986	XLOC_014806up|u87|ENSG00000177106|dwEE	chr11	710259	710302	CDC40|HepG2	43
chr11	709986	710986	XLOC_014806up|u87|ENSG00000177106|dwEE	chr11	710965	711031	AGGF1|HepG2	21
chr11	709986	710986	XLOC_014806up|u87|ENSG00000177106|dwEE	chr11	710359	710386	RBM5|HepG2	27
chr11	709986	710986	XLOC_014806up|u87|ENSG00000177106|dwEE	chr11	710235	710274	U2AF2|HepG2	39
chr11	709986	710986	XLOC_014806up|u87|ENSG00000177106|dwEE	chr11	710234	710261	DDX6|HepG2	27
chr11	709986	710986	XLOC_014806up|u87|ENSG00000177106|dwEE	chr11	710809	710841	TIA1|HepG2	32
chr11	709986	710986	XLOC_014806up|u87|ENSG00000177106|dwEE	chr11	710812	710847	HNRNPUL1|HepG2	35
chr11	709986	710986	XLOC_014806up|u87|ENSG00000177106|dwEE	chr11	710104	710157	ILF3|HepG2	53
chr11	709986	710986	XLOC_014806up|u87|ENSG00000177106|dwEE	chr11	710883	710914	HNRNPUL1|HepG2	31
chr11	709986	710986	XLOC_014806up|u87|ENSG00000177106|dwEE	chr11	710097	710120	GRSF1|HepG2	23
chr11	709986	710986	XLOC_014806up|u87|ENSG00000177106|dwEE	chr11	710420	710488	YBX3|K562	68
chr11	709986	710986	XLOC_014806up|u87|ENSG00000177106|dwEE	chr11	710788	710815	HNRNPU|K562	27
chr11	709986	710986	XLOC_014806up|u87|ENSG00000177106|dwEE	chr11	710809	710847	SUGP2|HepG2	38
chr11	709986	710986	XLOC_014806up|u87|ENSG00000177106|dwEE	chr11	710944	710982	SLTM|HepG2	38
chr11	709986	710986	XLOC_014806up|u87|ENSG00000177106|dwEE	chr11	710350	710377	AARS|K562	27
chr11	709986	710986	XLOC_014806up|u87|ENSG00000177106|dwEE	chr11	710965	710996	TIA1|HepG2	21
chr11	709986	710986	XLOC_014806up|u87|ENSG00000177106|dwEE	chr11	710258	710318	BUD13|HepG2	60
chr11	709986	710986	XLOC_014806up|u87|ENSG00000177106|dwEE	chr11	710246	710265	IGF2BP1|HepG2	19
chr11	709986	710986	XLOC_014806up|u87|ENSG00000177106|dwEE	chr11	710098	710181	DDX59|HepG2	83
chr11	709986	710986	XLOC_014806up|u87|ENSG00000177106|dwEE	chr11	710168	710191	HNRNPU|K562	23
chr11	709986	710986	XLOC_014806up|u87|ENSG00000177106|dwEE	chr11	710141	710174	XRCC6|HepG2	33
chr11	709986	710986	XLOC_014806up|u87|ENSG00000177106|dwEE	chr11	710655	710678	HNRNPUL1|HepG2	23
chr11	709986	710986	XLOC_014806up|u87|ENSG00000177106|dwEE	chr11	710921	710937	GRSF1|HepG2	16
chr11	709986	710986	XLOC_014806up|u87|ENSG00000177106|dwEE	chr11	710802	710836	DKC1|HepG2	34
chr11	709986	710986	XLOC_014806up|u87|ENSG00000177106|dwEE	chr11	710798	710839	TBRG4|HepG2	41
chr11	709986	710986	XLOC_014806up|u87|ENSG00000177106|dwEE	chr11	710944	710989	NKRF|HepG2	42
chr11	709986	710986	XLOC_014806up|u87|ENSG00000177106|dwEE	chr11	710148	710160	ILF3|HepG2	12
chr11	709986	710986	XLOC_014806up|u87|ENSG00000177106|dwEE	chr11	710456	710487	YBX3|K562	31
chr11	709986	710986	XLOC_014806up|u87|ENSG00000177106|dwEE	chr11	710876	710904	RBM22|HepG2	28
chr11	709986	710986	XLOC_014806up|u87|ENSG00000177106|dwEE	chr11	710134	710152	NCBP2|HepG2	18
chr11	709986	710986	XLOC_014806up|u87|ENSG00000177106|dwEE	chr11	710784	710868	POLR2G|HepG2	84
chr11	709986	710986	XLOC_014806up|u87|ENSG00000177106|dwEE	chr11	710844	710857	BCCIP|HepG2	13
chr11	709986	710986	XLOC_014806up|u87|ENSG00000177106|dwEE	chr11	710127	710178	FAM120A|HepG2	51
chr11	709986	710986	XLOC_014806up|u87|ENSG00000177106|dwEE	chr11	710144	710174	SND1|HepG2	30
chr11	709986	710986	XLOC_014806up|u87|ENSG00000177106|dwEE	chr11	710097	710148	PCBP2|HepG2	51
chr11	709986	710986	XLOC_014806up|u87|ENSG00000177106|dwEE	chr11	710237	710263	TAF15|HepG2	26
chr11	709986	710986	XLOC_014806up|u87|ENSG00000177106|dwEE	chr11	710285	710357	DROSHA|K562	72
chr11	709986	710986	XLOC_014806up|u87|ENSG00000177106|dwEE	chr11	710434	710453	XRCC6|HepG2	19
chr11	709986	710986	XLOC_014806up|u87|ENSG00000177106|dwEE	chr11	710959	710994	NCBP2|HepG2	27
chr11	709986	710986	XLOC_014806up|u87|ENSG00000177106|dwEE	chr11	710230	710318	ILF3|HepG2	88
chr11	709986	710986	XLOC_014806up|u87|ENSG00000177106|dwEE	chr11	710237	710308	UCHL5|HepG2	71
chr11	709986	710986	XLOC_014806up|u87|ENSG00000177106|dwEE	chr11	710114	710151	PTBP1|HepG2	37
chr11	709986	710986	XLOC_014806up|u87|ENSG00000177106|dwEE	chr11	710092	710183	TROVE2|HepG2	91
chr11	709986	710986	XLOC_014806up|u87|ENSG00000177106|dwEE	chr11	710244	710299	LARP4|HepG2	55
chr11	709986	710986	XLOC_014806up|u87|ENSG00000177106|dwEE	chr11	710273	710302	QKI|HepG2	29
chr11	709986	710986	XLOC_014806up|u87|ENSG00000177106|dwEE	chr11	710822	710863	GTF2F1|HepG2	41
chr11	709986	710986	XLOC_014806up|u87|ENSG00000177106|dwEE	chr11	710959	710978	POLR2G|HepG2	19
chr11	709986	710986	XLOC_014806up|u87|ENSG00000177106|dwEE	chr11	710241	710280	GTF2F1|HepG2	39
chr11	709986	710986	XLOC_014806up|u87|ENSG00000177106|dwEE	chr11	710786	710880	TAF15|HepG2	94
chr11	709986	710986	XLOC_014806up|u87|ENSG00000177106|dwEE	chr11	710778	710808	RBFOX2|HepG2	30
chr11	709986	710986	XLOC_014806up|u87|ENSG00000177106|dwEE	chr11	710143	710181	GTF2F1|HepG2	38
chr11	709986	710986	XLOC_014806up|u87|ENSG00000177106|dwEE	chr11	710871	710898	AGGF1|HepG2	27
chr11	709986	710986	XLOC_014806up|u87|ENSG00000177106|dwEE	chr11	710482	710487	LIN28B|HepG2	5
chr11	709986	710986	XLOC_014806up|u87|ENSG00000177106|dwEE	chr11	710052	710100	SUPV3L1|HepG2	48
chr11	709986	710986	XLOC_014806up|u87|ENSG00000177106|dwEE	chr11	710102	710173	EFTUD2|HepG2	71
chr11	709986	710986	XLOC_014806up|u87|ENSG00000177106|dwEE	chr11	710464	710531	PRPF8|K562	67
chr11	709986	710986	XLOC_014806up|u87|ENSG00000177106|dwEE	chr11	710471	710486	SRSF7|HepG2	15
chr11	709986	710986	XLOC_014806up|u87|ENSG00000177106|dwEE	chr11	710798	710826	GRSF1|HepG2	28
chr11	709986	710986	XLOC_014806up|u87|ENSG00000177106|dwEE	chr11	710374	710396	IGF2BP1|HepG2	22
chr11	709986	710986	XLOC_014806up|u87|ENSG00000177106|dwEE	chr11	710457	710487	METAP2|K562	30
chr11	709986	710986	XLOC_014806up|u87|ENSG00000177106|dwEE	chr11	710821	710864	RPS5|HepG2	43
chr11	709986	710986	XLOC_014806up|u87|ENSG00000177106|dwEE	chr11	710782	710836	ZRANB2|K562	54
chr11	709986	710986	XLOC_014806up|u87|ENSG00000177106|dwEE	chr11	709967	709999	XRN2|HepG2	13
chr11	709986	710986	XLOC_014806up|u87|ENSG00000177106|dwEE	chr11	710784	710822	EFTUD2|HepG2	38
chr11	709986	710986	XLOC_014806up|u87|ENSG00000177106|dwEE	chr11	710253	710320	EFTUD2|HepG2	67
chr11	709986	710986	XLOC_014806up|u87|ENSG00000177106|dwEE	chr11	710797	710856	NKRF|HepG2	59
chr11	709986	710986	XLOC_014806up|u87|ENSG00000177106|dwEE	chr11	710307	710333	EFTUD2|HepG2	26
chr11	709986	710986	XLOC_014806up|u87|ENSG00000177106|dwEE	chr11	710231	710273	XRCC6|HepG2	42
chr11	709986	710986	XLOC_014806up|u87|ENSG00000177106|dwEE	chr11	710371	710425	SF3B4|HepG2	54
chr11	709986	710986	XLOC_014806up|u87|ENSG00000177106|dwEE	chr11	710461	710477	PRPF8|HepG2	16
chr11	709986	710986	XLOC_014806up|u87|ENSG00000177106|dwEE	chr11	710045	710071	MTPAP|K562	26
chr11	709986	710986	XLOC_014806up|u87|ENSG00000177106|dwEE	chr11	710766	710838	HNRNPA1|HepG2	72
chr11	709986	710986	XLOC_014806up|u87|ENSG00000177106|dwEE	chr11	710040	710118	HNRNPA1|HepG2	78
chr11	709986	710986	XLOC_014806up|u87|ENSG00000177106|dwEE	chr11	710834	710892	ILF3|HepG2	58
chr11	709986	710986	XLOC_014806up|u87|ENSG00000177106|dwEE	chr11	710093	710144	DGCR8|HepG2	51
chr11	709986	710986	XLOC_014806up|u87|ENSG00000177106|dwEE	chr11	710139	710171	FAM120A|HepG2	32
chr11	709986	710986	XLOC_014806up|u87|ENSG00000177106|dwEE	chr11	710229	710274	RBFOX2|HepG2	45
chr11	709986	710986	XLOC_014806up|u87|ENSG00000177106|dwEE	chr11	710236	710269	BCCIP|HepG2	33
chr11	709986	710986	XLOC_014806up|u87|ENSG00000177106|dwEE	chr11	710465	710482	NOL12|HepG2	17
chr11	709986	710986	XLOC_014806up|u87|ENSG00000177106|dwEE	chr11	710234	710277	SFPQ|HepG2	43
chr11	709986	710986	XLOC_014806up|u87|ENSG00000177106|dwEE	chr11	710250	710281	XRCC6|K562	31
chr11	709986	710986	XLOC_014806up|u87|ENSG00000177106|dwEE	chr11	710288	710312	GRWD1|HepG2	24
chr11	709986	710986	XLOC_014806up|u87|ENSG00000177106|dwEE	chr11	710302	710322	NKRF|HepG2	20
chr11	709986	710986	XLOC_014806up|u87|ENSG00000177106|dwEE	chr11	710839	710858	HNRNPM|HepG2	19
chr11	709986	710986	XLOC_014806up|u87|ENSG00000177106|dwEE	chr11	710144	710176	RBFOX2|HepG2	32
chr11	709986	710986	XLOC_014806up|u87|ENSG00000177106|dwEE	chr11	710797	710863	LARP4|HepG2	66
chr11	709986	710986	XLOC_014806up|u87|ENSG00000177106|dwEE	chr11	710296	710317	SF3B4|HepG2	21
chr11	709986	710986	XLOC_014806up|u87|ENSG00000177106|dwEE	chr11	710773	710826	HNRNPA1|HepG2	53
chr11	709986	710986	XLOC_014806up|u87|ENSG00000177106|dwEE	chr11	710269	710320	EIF3D|HepG2	51
chr11	709986	710986	XLOC_014806up|u87|ENSG00000177106|dwEE	chr11	709969	709995	HNRNPK|HepG2	9
chr11	709986	710986	XLOC_014806up|u87|ENSG00000177106|dwEE	chr11	710439	710444	DDX24|K562	5
chr11	709986	710986	XLOC_014806up|u87|ENSG00000177106|dwEE	chr11	710599	710623	AUH|HepG2	24
chr11	709986	710986	XLOC_014806up|u87|ENSG00000177106|dwEE	chr11	710233	710284	DKC1|HepG2	51
chr11	709986	710986	XLOC_014806up|u87|ENSG00000177106|dwEE	chr11	710138	710175	SUPV3L1|HepG2	37
chr11	709986	710986	XLOC_014806up|u87|ENSG00000177106|dwEE	chr11	710231	710271	CSTF2T|HepG2	40
chr11	709986	710986	XLOC_014806up|u87|ENSG00000177106|dwEE	chr11	710808	710861	RBM22|HepG2	53
chr11	709986	710986	XLOC_014806up|u87|ENSG00000177106|dwEE	chr11	710095	710138	RPS3|HepG2	43
chr11	709986	710986	XLOC_014806up|u87|ENSG00000177106|dwEE	chr11	710255	710299	CDC40|HepG2	44
chr11	709986	710986	XLOC_014806up|u87|ENSG00000177106|dwEE	chr11	710088	710163	LARP4|HepG2	75
chr11	709986	710986	XLOC_014806up|u87|ENSG00000177106|dwEE	chr11	710796	710857	CSTF2T|K562	61
chr11	709986	710986	XLOC_014806up|u87|ENSG00000177106|dwEE	chr11	710303	710318	IGF2BP3|HepG2	15
chr11	709986	710986	XLOC_014806up|u87|ENSG00000177106|dwEE	chr11	710111	710134	POLR2G|HepG2	23
chr11	709986	710986	XLOC_014806up|u87|ENSG00000177106|dwEE	chr11	710222	710276	NKRF|HepG2	54
chr11	709986	710986	XLOC_014806up|u87|ENSG00000177106|dwEE	chr11	710637	710655	RBFOX2|K562	18
chr11	709986	710986	XLOC_014806up|u87|ENSG00000177106|dwEE	chr11	710357	710422	SF3A3|HepG2	65
chr11	709986	710986	XLOC_014806up|u87|ENSG00000177106|dwEE	chr11	710881	710908	TBRG4|HepG2	27
chr11	709986	710986	XLOC_014806up|u87|ENSG00000177106|dwEE	chr11	710114	710171	NKRF|HepG2	57
chr11	709986	710986	XLOC_014806up|u87|ENSG00000177106|dwEE	chr11	709963	709993	CSTF2T|HepG2	7
chr11	709986	710986	XLOC_014806up|u87|ENSG00000177106|dwEE	chr11	710779	710813	CSTF2T|HepG2	34
chr11	709986	710986	XLOC_014806up|u87|ENSG00000177106|dwEE	chr11	710968	711048	POLR2G|HepG2	18
chr11	709986	710986	XLOC_014806up|u87|ENSG00000177106|dwEE	chr11	710103	710187	PCBP2|HepG2	84
chr11	709986	710986	XLOC_014806up|u87|ENSG00000177106|dwEE	chr11	710775	710866	QKI|HepG2	91
chr11	709986	710986	XLOC_014806up|u87|ENSG00000177106|dwEE	chr11	710927	711018	ILF3|HepG2	59
chr11	709986	710986	XLOC_014806up|u87|ENSG00000177106|dwEE	chr11	710099	710156	U2AF2|HepG2	57
chr11	709986	710986	XLOC_014806up|u87|ENSG00000177106|dwEE	chr11	710103	710149	RBFOX2|K562	46
chr11	709986	710986	XLOC_014806up|u87|ENSG00000177106|dwEE	chr11	710246	710301	DDX59|HepG2	55
chr11	709986	710986	XLOC_014806up|u87|ENSG00000177106|dwEE	chr11	710794	710842	RBM5|HepG2	48
chr11	709986	710986	XLOC_014806up|u87|ENSG00000177106|dwEE	chr11	710231	710273	SUGP2|HepG2	42
chr11	709986	710986	XLOC_014806up|u87|ENSG00000177106|dwEE	chr11	710280	710317	EFTUD2|K562	37
chr11	709986	710986	XLOC_014806up|u87|ENSG00000177106|dwEE	chr11	710802	710826	SUPV3L1|HepG2	24
chr11	709986	710986	XLOC_014806up|u87|ENSG00000177106|dwEE	chr11	710931	710976	GTF2F1|HepG2	45
chr11	709986	710986	XLOC_014806up|u87|ENSG00000177106|dwEE	chr11	710783	710829	FAM120A|HepG2	46
chr11	709986	710986	XLOC_014806up|u87|ENSG00000177106|dwEE	chr11	710796	710815	RPS3|HepG2	19
chr11	709986	710986	XLOC_014806up|u87|ENSG00000177106|dwEE	chr11	710234	710276	CSTF2|HepG2	42
chr11	709986	710986	XLOC_014806up|u87|ENSG00000177106|dwEE	chr11	710811	710837	XRCC6|K562	26
chr11	709986	710986	XLOC_014806up|u87|ENSG00000177106|dwEE	chr11	709972	709992	DGCR8|HepG2	6
chr11	709986	710986	XLOC_014806up|u87|ENSG00000177106|dwEE	chr11	710420	710466	TBRG4|HepG2	46
chr11	709986	710986	XLOC_014806up|u87|ENSG00000177106|dwEE	chr11	710120	710149	EIF3D|HepG2	29
chr11	709986	710986	XLOC_014806up|u87|ENSG00000177106|dwEE	chr11	710784	710880	SLTM|HepG2	96
chr11	709986	710986	XLOC_014806up|u87|ENSG00000177106|dwEE	chr11	710243	710308	CSTF2T|K562	65
chr11	709986	710986	XLOC_014806up|u87|ENSG00000177106|dwEE	chr11	710637	710656	RPS5|HepG2	19
chr11	709986	710986	XLOC_014806up|u87|ENSG00000177106|dwEE	chr11	710305	710323	FASTKD2|HepG2	18
chr11	709986	710986	XLOC_014806up|u87|ENSG00000177106|dwEE	chr11	710242	710282	AGGF1|HepG2	40
chr11	709986	710986	XLOC_014806up|u87|ENSG00000177106|dwEE	chr11	710791	710832	FKBP4|HepG2	41
chr11	709986	710986	XLOC_014806up|u87|ENSG00000177106|dwEE	chr11	710803	710870	TROVE2|HepG2	67
chr11	709986	710986	XLOC_014806up|u87|ENSG00000177106|dwEE	chr11	710234	710281	XRN2|HepG2	47
chr11	709986	710986	XLOC_014806up|u87|ENSG00000177106|dwEE	chr11	710287	710328	HNRNPK|K562	41
chr11	709986	710986	XLOC_014806up|u87|ENSG00000177106|dwEE	chr11	710266	710322	NCBP2|K562	56
chr11	709986	710986	XLOC_014806up|u87|ENSG00000177106|dwEE	chr11	710125	710170	EFTUD2|HepG2	45
chr11	709986	710986	XLOC_014806up|u87|ENSG00000177106|dwEE	chr11	710800	710856	NCBP2|HepG2	56
chr11	709986	710986	XLOC_014806up|u87|ENSG00000177106|dwEE	chr11	710374	710413	SLTM|K562	39
chr11	709986	710986	XLOC_014806up|u87|ENSG00000177106|dwEE	chr11	710828	710889	HNRNPUL1|HepG2	61
chr11	709986	710986	XLOC_014806up|u87|ENSG00000177106|dwEE	chr11	710446	710482	GRWD1|HepG2	36
chr11	709986	710986	XLOC_014806up|u87|ENSG00000177106|dwEE	chr11	710253	710257	DDX55|HepG2	4
chr11	709986	710986	XLOC_014806up|u87|ENSG00000177106|dwEE	chr11	710123	710177	NOLC1|HepG2	54
chr11	709986	710986	XLOC_014806up|u87|ENSG00000177106|dwEE	chr11	710245	710264	TBRG4|HepG2	19
chr11	709986	710986	XLOC_014806up|u87|ENSG00000177106|dwEE	chr11	710227	710272	MTPAP|K562	45
chr11	709986	710986	XLOC_014806up|u87|ENSG00000177106|dwEE	chr11	710230	710263	SF3A3|HepG2	33
chr11	709986	710986	XLOC_014806up|u87|ENSG00000177106|dwEE	chr11	710117	710172	SLTM|HepG2	55
chr11	709986	710986	XLOC_014806up|u87|ENSG00000177106|dwEE	chr11	710826	710858	HNRNPA1|HepG2	32
chr11	709986	710986	XLOC_014806up|u87|ENSG00000177106|dwEE	chr11	710158	710179	AGGF1|HepG2	21
chr11	709986	710986	XLOC_014806up|u87|ENSG00000177106|dwEE	chr11	710800	710840	XPO5|HepG2	40
chr11	709986	710986	XLOC_014806up|u87|ENSG00000177106|dwEE	chr11	710254	710280	HNRNPK|K562	26
chr11	709986	710986	XLOC_014806up|u87|ENSG00000177106|dwEE	chr11	710244	710302	EIF3D|HepG2	58
chr11	709986	710986	XLOC_014806up|u87|ENSG00000177106|dwEE	chr11	710231	710281	BUD13|K562	50
chr11	709986	710986	XLOC_014806up|u87|ENSG00000177106|dwEE	chr11	710823	710877	CSTF2T|HepG2	54
chr11	709986	710986	XLOC_014806up|u87|ENSG00000177106|dwEE	chr11	710105	710195	XRN2|HepG2	90
chr11	709986	710986	XLOC_014806up|u87|ENSG00000177106|dwEE	chr11	710395	710418	SRSF7|HepG2	23
chr11	709986	710986	XLOC_014806up|u87|ENSG00000177106|dwEE	chr11	710244	710268	SND1|HepG2	24
chr11	709986	710986	XLOC_014806up|u87|ENSG00000177106|dwEE	chr11	710089	710136	LARP7|HepG2	47
chr11	709986	710986	XLOC_014806up|u87|ENSG00000177106|dwEE	chr11	710242	710318	RBM5|HepG2	76
chr11	709986	710986	XLOC_014806up|u87|ENSG00000177106|dwEE	chr11	710241	710271	U2AF1|HepG2	30
chr11	709986	710986	XLOC_014806up|u87|ENSG00000177106|dwEE	chr11	710790	710852	NKRF|HepG2	62
chr11	709986	710986	XLOC_014806up|u87|ENSG00000177106|dwEE	chr11	710798	710833	GTF2F1|HepG2	35
chr11	709986	710986	XLOC_014806up|u87|ENSG00000177106|dwEE	chr11	710236	710275	RBM15|HepG2	39
chr11	709986	710986	XLOC_014806up|u87|ENSG00000177106|dwEE	chr11	710247	710268	U2AF2|HepG2	21
chr11	709986	710986	XLOC_014806up|u87|ENSG00000177106|dwEE	chr11	710935	710957	AKAP8L|K562	22
chr11	709986	710986	XLOC_014806up|u87|ENSG00000177106|dwEE	chr11	710945	710966	XRN2|HepG2	21
chr11	709986	710986	XLOC_014806up|u87|ENSG00000177106|dwEE	chr11	710241	710268	GTF2F1|HepG2	27
chr11	709986	710986	XLOC_014806up|u87|ENSG00000177106|dwEE	chr11	710931	711012	FAM120A|HepG2	55
chr11	709986	710986	XLOC_014806up|u87|ENSG00000177106|dwEE	chr11	710823	710833	SRSF7|HepG2	10
chr11	709986	710986	XLOC_014806up|u87|ENSG00000177106|dwEE	chr11	710141	710176	IGF2BP1|HepG2	35
chr11	709986	710986	XLOC_014806up|u87|ENSG00000177106|dwEE	chr11	710229	710270	DDX3X|HepG2	41
chr11	709986	710986	XLOC_014806up|u87|ENSG00000177106|dwEE	chr11	710418	710455	AKAP8L|K562	37
chr11	709986	710986	XLOC_014806up|u87|ENSG00000177106|dwEE	chr11	710235	710268	BCCIP|HepG2	33
chr11	709986	710986	XLOC_014806up|u87|ENSG00000177106|dwEE	chr11	710344	710372	DGCR8|HepG2	28
chr11	709986	710986	XLOC_014806up|u87|ENSG00000177106|dwEE	chr11	710119	710150	GTF2F1|HepG2	31
chr11	709986	710986	XLOC_014806up|u87|ENSG00000177106|dwEE	chr11	710147	710160	TAF15|HepG2	13
chr11	709986	710986	XLOC_014806up|u87|ENSG00000177106|dwEE	chr11	710355	710401	CDC40|HepG2	46
chr11	709986	710986	XLOC_014806up|u87|ENSG00000177106|dwEE	chr11	710287	710412	SF3A3|HepG2	125
chr11	709986	710986	XLOC_014806up|u87|ENSG00000177106|dwEE	chr11	710964	710981	HNRNPA1|HepG2	17
chr11	709986	710986	XLOC_014806up|u87|ENSG00000177106|dwEE	chr11	710246	710280	NOL12|HepG2	34
chr11	709986	710986	XLOC_014806up|u87|ENSG00000177106|dwEE	chr11	710118	710140	FASTKD2|HepG2	22
chr11	709986	710986	XLOC_014806up|u87|ENSG00000177106|dwEE	chr11	710238	710300	FASTKD2|HepG2	62
chr11	709986	710986	XLOC_014806up|u87|ENSG00000177106|dwEE	chr11	710105	710178	DGCR8|HepG2	73
chr11	709986	710986	XLOC_014806up|u87|ENSG00000177106|dwEE	chr11	710108	710167	PTBP1|HepG2	59
chr11	709986	710986	XLOC_014806up|u87|ENSG00000177106|dwEE	chr11	710100	710172	NKRF|HepG2	72
chr11	709986	710986	XLOC_014806up|u87|ENSG00000177106|dwEE	chr11	710253	710286	XPO5|HepG2	33
chr11	709986	710986	XLOC_014806up|u87|ENSG00000177106|dwEE	chr11	710813	710844	DDX55|HepG2	31
chr11	709986	710986	XLOC_014806up|u87|ENSG00000177106|dwEE	chr11	710274	710310	XPO5|HepG2	36
chr11	709986	710986	XLOC_014806up|u87|ENSG00000177106|dwEE	chr11	710224	710256	SUPV3L1|HepG2	32
chr11	709986	710986	XLOC_014806up|u87|ENSG00000177106|dwEE	chr11	710377	710402	EFTUD2|HepG2	25
chr11	709986	710986	XLOC_014806up|u87|ENSG00000177106|dwEE	chr11	710218	710267	EFTUD2|HepG2	49
chr11	709986	710986	XLOC_014806up|u87|ENSG00000177106|dwEE	chr11	710245	710261	CSTF2T|HepG2	16
chr11	709986	710986	XLOC_014806up|u87|ENSG00000177106|dwEE	chr11	710828	710884	HNRNPL|HepG2	56
chr11	709986	710986	XLOC_014806up|u87|ENSG00000177106|dwEE	chr11	710447	710477	UCHL5|HepG2	30
chr11	709986	710986	XLOC_014806up|u87|ENSG00000177106|dwEE	chr11	710236	710267	EIF3D|HepG2	31
chr11	709986	710986	XLOC_014806up|u87|ENSG00000177106|dwEE	chr11	710112	710134	TBRG4|HepG2	22
chr11	709986	710986	XLOC_014806up|u87|ENSG00000177106|dwEE	chr11	710123	710176	AGGF1|HepG2	53
chr11	709986	710986	XLOC_014806up|u87|ENSG00000177106|dwEE	chr11	710157	710163	IGF2BP1|HepG2	6
chr11	709986	710986	XLOC_014806up|u87|ENSG00000177106|dwEE	chr11	710394	710405	SRSF7|HepG2	11
chr11	709986	710986	XLOC_014806up|u87|ENSG00000177106|dwEE	chr11	710232	710290	PCBP2|HepG2	58
chr11	709986	710986	XLOC_014806up|u87|ENSG00000177106|dwEE	chr11	710237	710253	SND1|HepG2	16
chr11	709986	710986	XLOC_014806up|u87|ENSG00000177106|dwEE	chr11	710135	710185	RBFOX2|HepG2	50
chr11	709986	710986	XLOC_014806up|u87|ENSG00000177106|dwEE	chr11	710770	710860	ILF3|HepG2	90
chr11	709986	710986	XLOC_014806up|u87|ENSG00000177106|dwEE	chr11	710920	710931	RPS5|HepG2	11
chr11	709986	710986	XLOC_014806up|u87|ENSG00000177106|dwEE	chr11	710838	710872	HNRNPU|HepG2	34
chr11	709986	710986	XLOC_014806up|u87|ENSG00000177106|dwEE	chr11	710298	710334	PRPF8|K562	36
chr11	709986	710986	XLOC_014806up|u87|ENSG00000177106|dwEE	chr11	709960	709987	LARP4|HepG2	1
chr11	709986	710986	XLOC_014806up|u87|ENSG00000177106|dwEE	chr11	710474	710478	GRWD1|HepG2	4
chr11	709986	710986	XLOC_014806up|u87|ENSG00000177106|dwEE	chr11	710230	710285	XRN2|HepG2	55
chr11	709986	710986	XLOC_014806up|u87|ENSG00000177106|dwEE	chr11	710236	710303	AGGF1|HepG2	67
chr11	709986	710986	XLOC_014806up|u87|ENSG00000177106|dwEE	chr11	710362	710419	SF3B4|HepG2	57
chr11	709986	710986	XLOC_014806up|u87|ENSG00000177106|dwEE	chr11	710799	710843	BUD13|K562	44
chr11	709986	710986	XLOC_014806up|u87|ENSG00000177106|dwEE	chr11	710266	710291	CSTF2T|HepG2	25
chr11	709986	710986	XLOC_014806up|u87|ENSG00000177106|dwEE	chr11	710228	710287	DDX59|HepG2	59
chr11	709986	710986	XLOC_014806up|u87|ENSG00000177106|dwEE	chr11	710241	710272	SLTM|HepG2	31
chr11	709986	710986	XLOC_014806up|u87|ENSG00000177106|dwEE	chr11	710829	710880	FAM120A|HepG2	51
chr11	709986	710986	XLOC_014806up|u87|ENSG00000177106|dwEE	chr11	710956	711005	HNRNPUL1|HepG2	30
chr11	709986	710986	XLOC_014806up|u87|ENSG00000177106|dwEE	chr11	710244	710269	IGF2BP3|HepG2	25
chr11	709986	710986	XLOC_014806up|u87|ENSG00000177106|dwEE	chr11	710249	710267	PRPF8|HepG2	18
chr11	709986	710986	XLOC_014806up|u87|ENSG00000177106|dwEE	chr11	710231	710290	HNRNPK|HepG2	59
chr11	709986	710986	XLOC_014806up|u87|ENSG00000177106|dwEE	chr11	710775	710786	SLTM|HepG2	11
chr11	709986	710986	XLOC_014806up|u87|ENSG00000177106|dwEE	chr11	710153	710171	PRPF8|HepG2	18
chr11	709986	710986	XLOC_014806up|u87|ENSG00000177106|dwEE	chr11	710245	710282	RPS3|HepG2	37
chr11	709986	710986	XLOC_014806up|u87|ENSG00000177106|dwEE	chr11	710251	710308	BUD13|HepG2	57
chr11	709986	710986	XLOC_014806up|u87|ENSG00000177106|dwEE	chr11	710436	710451	QKI|HepG2	15
chr11	709986	710986	XLOC_014806up|u87|ENSG00000177106|dwEE	chr11	710240	710300	DGCR8|HepG2	60
chr11	709986	710986	XLOC_014806up|u87|ENSG00000177106|dwEE	chr11	710358	710371	SF3B4|HepG2	13
chr11	709986	710986	XLOC_014806up|u87|ENSG00000177106|dwEE	chr11	710812	710870	FASTKD2|HepG2	58
chr11	709986	710986	XLOC_014806up|u87|ENSG00000177106|dwEE	chr11	710286	710327	TBRG4|HepG2	41
chr11	709986	710986	XLOC_014806up|u87|ENSG00000177106|dwEE	chr11	710927	710960	HNRNPM|HepG2	33
chr11	709986	710986	XLOC_014806up|u87|ENSG00000177106|dwEE	chr11	710237	710272	SMNDC1|HepG2	35
chr11	709986	710986	XLOC_014806up|u87|ENSG00000177106|dwEE	chr11	710643	710659	HNRNPC|HepG2	16
chr11	709986	710986	XLOC_014806up|u87|ENSG00000177106|dwEE	chr11	710138	710178	EIF3D|HepG2	40
chr11	709986	710986	XLOC_014806up|u87|ENSG00000177106|dwEE	chr11	710275	710324	RBM15|HepG2	49
chr11	709986	710986	XLOC_014806up|u87|ENSG00000177106|dwEE	chr11	710107	710177	HNRNPU|HepG2	70
chr11	709986	710986	XLOC_014806up|u87|ENSG00000177106|dwEE	chr11	710241	710294	UCHL5|HepG2	53
chr11	709986	710986	XLOC_014806up|u87|ENSG00000177106|dwEE	chr11	710926	710929	DDX55|HepG2	3
chr11	709986	710986	XLOC_014806up|u87|ENSG00000177106|dwEE	chr11	709911	709989	HNRNPK|HepG2	3
chr11	709986	710986	XLOC_014806up|u87|ENSG00000177106|dwEE	chr11	710119	710170	HNRNPL|HepG2	51
chr11	709986	710986	XLOC_014806up|u87|ENSG00000177106|dwEE	chr11	710229	710269	FASTKD2|HepG2	40
chr11	709986	710986	XLOC_014806up|u87|ENSG00000177106|dwEE	chr11	710234	710275	FKBP4|HepG2	41
chr11	709986	710986	XLOC_014806up|u87|ENSG00000177106|dwEE	chr11	710117	710126	DDX3X|HepG2	9
chr11	709986	710986	XLOC_014806up|u87|ENSG00000177106|dwEE	chr11	710836	710864	EWSR1|K562	28
chr11	709986	710986	XLOC_014806up|u87|ENSG00000177106|dwEE	chr11	710806	710855	EFTUD2|HepG2	49
chr11	709986	710986	XLOC_014806up|u87|ENSG00000177106|dwEE	chr11	710240	710299	DHX30|HepG2	59
chr11	709986	710986	XLOC_014806up|u87|ENSG00000177106|dwEE	chr11	710805	710843	BUD13|K562	38
chr11	709986	710986	XLOC_014806up|u87|ENSG00000177106|dwEE	chr11	710046	710091	TAF15|HepG2	45
chr11	709986	710986	XLOC_014806up|u87|ENSG00000177106|dwEE	chr11	710226	710232	RPS5|HepG2	6
chr11	709986	710986	XLOC_014806up|u87|ENSG00000177106|dwEE	chr11	710396	710422	SFPQ|HepG2	26
chr11	709986	710986	XLOC_014806up|u87|ENSG00000177106|dwEE	chr11	710237	710339	RBM15|HepG2	102
chr11	709986	710986	XLOC_014806up|u87|ENSG00000177106|dwEE	chr11	710805	710824	FASTKD2|HepG2	19
chr11	709986	710986	XLOC_014806up|u87|ENSG00000177106|dwEE	chr11	710939	711007	CSTF2T|K562	47
chr11	709986	710986	XLOC_014806up|u87|ENSG00000177106|dwEE	chr11	710239	710257	RPS3|HepG2	18
chr11	709986	710986	XLOC_014806up|u87|ENSG00000177106|dwEE	chr11	710111	710154	QKI|HepG2	43
chr11	709986	710986	XLOC_014806up|u87|ENSG00000177106|dwEE	chr11	710225	710285	TROVE2|HepG2	60
chr11	709986	710986	XLOC_014806up|u87|ENSG00000177106|dwEE	chr11	710824	710882	HNRNPC|HepG2	58
chr11	709986	710986	XLOC_014806up|u87|ENSG00000177106|dwEE	chr11	710946	711068	HNRNPU|HepG2	40
chr11	709986	710986	XLOC_014806up|u87|ENSG00000177106|dwEE	chr11	710828	710850	RBM5|HepG2	22
chr11	709986	710986	XLOC_014806up|u87|ENSG00000177106|dwEE	chr11	710936	710978	EFTUD2|HepG2	42
chr11	709986	710986	XLOC_014806up|u87|ENSG00000177106|dwEE	chr11	710237	710278	XRCC6|HepG2	41
chr11	709986	710986	XLOC_014806up|u87|ENSG00000177106|dwEE	chr11	710227	710264	PTBP1|HepG2	37
chr11	709986	710986	XLOC_014806up|u87|ENSG00000177106|dwEE	chr11	710108	710172	CSTF2T|HepG2	64
chr11	709986	710986	XLOC_014806up|u87|ENSG00000177106|dwEE	chr11	710240	710288	CSTF2T|K562	48
chr11	709986	710986	XLOC_014806up|u87|ENSG00000177106|dwEE	chr11	710231	710274	RBFOX2|HepG2	43
chr11	709986	710986	XLOC_014806up|u87|ENSG00000177106|dwEE	chr11	710778	710848	GRSF1|HepG2	70
chr11	709986	710986	XLOC_014806up|u87|ENSG00000177106|dwEE	chr11	710827	710878	FKBP4|HepG2	51
chr11	709986	710986	XLOC_014806up|u87|ENSG00000177106|dwEE	chr11	710469	710485	IGF2BP3|HepG2	16
chr11	709986	710986	XLOC_014806up|u87|ENSG00000177106|dwEE	chr11	710895	710977	CSTF2T|HepG2	82
chr11	709986	710986	XLOC_014806up|u87|ENSG00000177106|dwEE	chr11	710464	710480	U2AF1|HepG2	16
chr11	709986	710986	XLOC_014806up|u87|ENSG00000177106|dwEE	chr11	710120	710178	SUGP2|HepG2	58
chr11	709986	710986	XLOC_014806up|u87|ENSG00000177106|dwEE	chr11	710234	710315	DGCR8|HepG2	81
chr11	709986	710986	XLOC_014806up|u87|ENSG00000177106|dwEE	chr11	710089	710213	HNRNPK|HepG2	124
chr11	709986	710986	XLOC_014806up|u87|ENSG00000177106|dwEE	chr11	710304	710328	U2AF2|HepG2	24
chr11	709986	710986	XLOC_014806up|u87|ENSG00000177106|dwEE	chr11	710941	710955	DHX30|HepG2	14
chr11	709986	710986	XLOC_014806up|u87|ENSG00000177106|dwEE	chr11	710240	710272	HNRNPC|HepG2	32
chr11	709986	710986	XLOC_014806up|u87|ENSG00000177106|dwEE	chr11	710239	710265	RBM22|HepG2	26
chr11	709986	710986	XLOC_014806up|u87|ENSG00000177106|dwEE	chr11	710825	710854	DHX30|HepG2	29
chr11	709986	710986	XLOC_014806up|u87|ENSG00000177106|dwEE	chr11	710083	710143	LARP4|HepG2	60
chr11	709986	710986	XLOC_014806up|u87|ENSG00000177106|dwEE	chr11	710467	710479	SND1|HepG2	12
chr11	709986	710986	XLOC_014806up|u87|ENSG00000177106|dwEE	chr11	710157	710179	HNRNPUL1|HepG2	22
chr11	709986	710986	XLOC_014806up|u87|ENSG00000177106|dwEE	chr11	710238	710311	LARP4|HepG2	73
chr11	709986	710986	XLOC_014806up|u87|ENSG00000177106|dwEE	chr11	710068	710078	CSTF2T|HepG2	10
chr11	709986	710986	XLOC_014806up|u87|ENSG00000177106|dwEE	chr11	710237	710268	AKAP8L|K562	31
chr11	709986	710986	XLOC_014806up|u87|ENSG00000177106|dwEE	chr11	710289	710317	DDX6|HepG2	28
chr11	709986	710986	XLOC_014806up|u87|ENSG00000177106|dwEE	chr11	710230	710251	EIF3H|HepG2	21
chr11	709986	710986	XLOC_014806up|u87|ENSG00000177106|dwEE	chr11	710139	710153	CSTF2T|K562	14
chr11	709986	710986	XLOC_014806up|u87|ENSG00000177106|dwEE	chr11	710984	711001	DHX30|HepG2	2
chr11	709986	710986	XLOC_014806up|u87|ENSG00000177106|dwEE	chr11	710949	710968	EIF3D|HepG2	19
chr11	709986	710986	XLOC_014806up|u87|ENSG00000177106|dwEE	chr11	710312	710351	SF3A3|HepG2	39
chr11	709986	710986	XLOC_014806up|u87|ENSG00000177106|dwEE	chr11	710267	710307	EFTUD2|HepG2	40
chr11	709986	710986	XLOC_014806up|u87|ENSG00000177106|dwEE	chr11	710090	710176	CSTF2T|HepG2	86
chr11	709986	710986	XLOC_014806up|u87|ENSG00000177106|dwEE	chr11	710924	710971	NCBP2|HepG2	47
chr11	709986	710986	XLOC_014806up|u87|ENSG00000177106|dwEE	chr11	710813	710880	IGF2BP1|HepG2	67
chr11	709986	710986	XLOC_014806up|u87|ENSG00000177106|dwEE	chr11	710796	710906	ILF3|HepG2	110
chr11	709986	710986	XLOC_014806up|u87|ENSG00000177106|dwEE	chr11	709978	709988	DGCR8|HepG2	2
chr11	709986	710986	XLOC_014806up|u87|ENSG00000177106|dwEE	chr11	710237	710313	RBM5|HepG2	76
chr11	709986	710986	XLOC_014806up|u87|ENSG00000177106|dwEE	chr11	710769	710850	HNRNPU|HepG2	81
chr11	709986	710986	XLOC_014806up|u87|ENSG00000177106|dwEE	chr11	710370	710411	XRN2|HepG2	41
chr11	709986	710986	XLOC_014806up|u87|ENSG00000177106|dwEE	chr11	710370	710416	SF3B4|K562	46
chr11	709986	710986	XLOC_014806up|u87|ENSG00000177106|dwEE	chr11	710172	710181	DDX3X|HepG2	9
chr11	709986	710986	XLOC_014806up|u87|ENSG00000177106|dwEE	chr11	710415	710424	RBM5|HepG2	9
chr11	709986	710986	XLOC_014806up|u87|ENSG00000177106|dwEE	chr11	710355	710385	XPO5|HepG2	30
chr11	709986	710986	XLOC_014806up|u87|ENSG00000177106|dwEE	chr11	710154	710166	IGF2BP3|HepG2	12
chr11	709986	710986	XLOC_014806up|u87|ENSG00000177106|dwEE	chr11	710468	710484	BCCIP|HepG2	16
chr11	709986	710986	XLOC_014806up|u87|ENSG00000177106|dwEE	chr11	710127	710185	RBM5|HepG2	58
chr11	709986	710986	XLOC_014806up|u87|ENSG00000177106|dwEE	chr11	710213	710277	HNRNPK|HepG2	64
chr11	709986	710986	XLOC_014806up|u87|ENSG00000177106|dwEE	chr11	710803	710854	SRSF7|HepG2	51
chr11	709986	710986	XLOC_014806up|u87|ENSG00000177106|dwEE	chr11	710053	710114	HNRNPUL1|HepG2	61
chr11	709986	710986	XLOC_014806up|u87|ENSG00000177106|dwEE	chr11	710126	710169	TROVE2|HepG2	43
chr11	709986	710986	XLOC_014806up|u87|ENSG00000177106|dwEE	chr11	710241	710267	PRPF8|HepG2	26
chr11	709986	710986	XLOC_014806up|u87|ENSG00000177106|dwEE	chr11	710777	710817	DDX3X|HepG2	40
chr11	709986	710986	XLOC_014806up|u87|ENSG00000177106|dwEE	chr11	710096	710171	XRN2|HepG2	75
chr11	709986	710986	XLOC_014806up|u87|ENSG00000177106|dwEE	chr11	710119	710157	CSTF2|HepG2	38
chr17	7574178	7575178	XLOC_014806up|u87|ENSG00000161960|dwEE	chr17	7574262	7574296	DDX3X|K562	34
chr17	7574178	7575178	XLOC_014806up|u87|ENSG00000161960|dwEE	chr17	7574807	7574843	SF3B1|K562	36
chr17	7574178	7575178	XLOC_014806up|u87|ENSG00000161960|dwEE	chr17	7574797	7574822	AGO2|HEK293S	25
chr17	7574178	7575178	XLOC_014806up|u87|ENSG00000161960|dwEE	chr17	7574712	7574718	EIF3D|HepG2	6
chr17	7574178	7575178	XLOC_014806up|u87|ENSG00000161960|dwEE	chr17	7575129	7575162	ILF3|K562	33
chr17	7574178	7575178	XLOC_014806up|u87|ENSG00000161960|dwEE	chr17	7574825	7574850	DKC1|HepG2	25
chr17	7574178	7575178	XLOC_014806up|u87|ENSG00000161960|dwEE	chr17	7574831	7574842	DDX59|HepG2	11
chr17	7574178	7575178	XLOC_014806up|u87|ENSG00000161960|dwEE	chr17	7574781	7574800	XRN2|K562	19
chr17	7574178	7575178	XLOC_014806up|u87|ENSG00000161960|dwEE	chr17	7574131	7574190	FAM120A|K562	12
chr17	7574178	7575178	XLOC_014806up|u87|ENSG00000161960|dwEE	chr17	7574732	7574747	KHDRBS1|K562	15
chr17	7574178	7575178	XLOC_014806up|u87|ENSG00000161960|dwEE	chr17	7574261	7574267	YBX3|K562	6
chr17	7574178	7575178	XLOC_014806up|u87|ENSG00000161960|dwEE	chr17	7574718	7574748	NOL12|HepG2	30
chr17	7574178	7575178	XLOC_014806up|u87|ENSG00000161960|dwEE	chr17	7574713	7574718	NOL12|HepG2	5
chr17	7574178	7575178	XLOC_014806up|u87|ENSG00000161960|dwEE	chr17	7574789	7574799	MTPAP|K562	10
chr17	7574178	7575178	XLOC_014806up|u87|ENSG00000161960|dwEE	chr17	7574488	7574503	HNRNPA1|K562	15
chr17	7574178	7575178	XLOC_014806up|u87|ENSG00000161960|dwEE	chr17	7574588	7574608	SND1|K562	20
chr17	7574178	7575178	XLOC_014806up|u87|ENSG00000161960|dwEE	chr17	7574622	7574667	GRWD1|HepG2	45
```
