## Supplementary Files 1-11 for "Long non-coding RNA expression levels modulate cell-type specific splicing patterns by altering their interaction landscape with RNA-binding proteins": RI_proximity_RBP_binding_site_intersection.bed (part 222 of 229)

```
chr11	62853564	62854564	gal4_3|hela|ENSG00000255717|dwEE	chr11	62853665	62853728	EIF3D|HepG2	63
chr11	62853564	62854564	gal4_3|hela|ENSG00000255717|dwEE	chr11	62853923	62853960	CSTF2T|HepG2	37
chr11	62853564	62854564	gal4_3|hela|ENSG00000255717|dwEE	chr11	62853679	62853703	SAFB2|K562	24
chr11	62853564	62854564	gal4_3|hela|ENSG00000255717|dwEE	chr11	62853908	62853965	AUH|HepG2	57
chr11	62853564	62854564	gal4_3|hela|ENSG00000255717|dwEE	chr11	62853667	62853725	GRSF1|HepG2	58
chr11	62853564	62854564	gal4_3|hela|ENSG00000255717|dwEE	chr11	62853693	62853720	PUS1|K562	27
chr11	62853564	62854564	gal4_3|hela|ENSG00000255717|dwEE	chr11	62853664	62853725	LIN28B|HepG2	61
chr11	62853564	62854564	gal4_3|hela|ENSG00000255717|dwEE	chr11	62853655	62853688	TIAL1|HeLa	33
chr11	62853564	62854564	gal4_3|hela|ENSG00000255717|dwEE	chr11	62853916	62853950	SLTM|K562	34
chr11	62853564	62854564	gal4_3|hela|ENSG00000255717|dwEE	chr11	62854525	62854545	TBRG4|HepG2	20
chr11	62853564	62854564	gal4_3|hela|ENSG00000255717|dwEE	chr11	62853907	62853961	FKBP4|HepG2	54
chr11	62853564	62854564	gal4_3|hela|ENSG00000255717|dwEE	chr11	62853890	62853967	PPIG|HepG2	77
chr11	62853564	62854564	gal4_3|hela|ENSG00000255717|dwEE	chr11	62853919	62853996	BUD13|HepG2	77
chr11	62853564	62854564	gal4_3|hela|ENSG00000255717|dwEE	chr11	62853667	62853731	FASTKD2|HepG2	64
chr11	62853564	62854564	gal4_3|hela|ENSG00000255717|dwEE	chr11	62853918	62853971	AKAP8L|K562	53
chr11	62853564	62854564	gal4_3|hela|ENSG00000255717|dwEE	chr11	62854476	62854505	BUD13|K562	29
chr11	62853564	62854564	gal4_3|hela|ENSG00000255717|dwEE	chr11	62853923	62853969	GPKOW|K562	46
chr11	62853564	62854564	gal4_3|hela|ENSG00000255717|dwEE	chr11	62853893	62853948	FXR2|HEK293	55
chr11	62853564	62854564	gal4_3|hela|ENSG00000255717|dwEE	chr11	62853908	62853915	RPS5|K562	7
chr11	62853564	62854564	gal4_3|hela|ENSG00000255717|dwEE	chr11	62854232	62854252	SRSF7|K562	20
chr11	62853564	62854564	gal4_3|hela|ENSG00000255717|dwEE	chr11	62853925	62853968	FXR1|K562	43
chr11	62853564	62854564	gal4_3|hela|ENSG00000255717|dwEE	chr11	62853667	62853692	PTBP1|K562	25
chr11	62853564	62854564	gal4_3|hela|ENSG00000255717|dwEE	chr11	62853747	62853785	PRPF8|HepG2	38
chr11	62853564	62854564	gal4_3|hela|ENSG00000255717|dwEE	chr11	62854529	62854567	BUD13|K562	35
chr11	62853564	62854564	gal4_3|hela|ENSG00000255717|dwEE	chr11	62854508	62854524	PRPF8|HepG2	16
chr11	62853564	62854564	gal4_3|hela|ENSG00000255717|dwEE	chr11	62854460	62854498	TIA1|K562	38
chr11	62853564	62854564	gal4_3|hela|ENSG00000255717|dwEE	chr11	62853675	62853718	KHSRP|K562	43
chr11	62853564	62854564	gal4_3|hela|ENSG00000255717|dwEE	chr11	62853913	62853970	QKI|K562	57
chr11	62853564	62854564	gal4_3|hela|ENSG00000255717|dwEE	chr11	62853911	62853969	SRSF1|K562	58
chr11	62853564	62854564	gal4_3|hela|ENSG00000255717|dwEE	chr11	62853677	62853726	DDX55|K562	49
chr11	62853564	62854564	gal4_3|hela|ENSG00000255717|dwEE	chr11	62853862	62853879	CSTF2T|HepG2	17
chr11	62853564	62854564	gal4_3|hela|ENSG00000255717|dwEE	chr11	62854532	62854568	CSTF2|HeLa	32
chr11	62853564	62854564	gal4_3|hela|ENSG00000255717|dwEE	chr11	62853687	62853708	GEMIN5|K562	21
chr11	62853564	62854564	gal4_3|hela|ENSG00000255717|dwEE	chr11	62853850	62853873	DDX55|K562	23
chr11	62853564	62854564	gal4_3|hela|ENSG00000255717|dwEE	chr11	62853664	62853727	ILF3|HepG2	63
chr11	62853564	62854564	gal4_3|hela|ENSG00000255717|dwEE	chr11	62853677	62853715	TIA1|HepG2	38
chr11	62853564	62854564	gal4_3|hela|ENSG00000255717|dwEE	chr11	62853675	62853718	HNRNPM|K562	43
chr11	62853564	62854564	gal4_3|hela|ENSG00000255717|dwEE	chr11	62853667	62853723	ZRANB2|K562	56
chr11	62853564	62854564	gal4_3|hela|ENSG00000255717|dwEE	chr11	62854210	62854238	QKI|HepG2	28
chr11	62853564	62854564	gal4_3|hela|ENSG00000255717|dwEE	chr11	62853781	62853844	U2AF2|K562	63
chr11	62853564	62854564	gal4_3|hela|ENSG00000255717|dwEE	chr11	62854504	62854551	U2AF2|K562	47
chr11	62853564	62854564	gal4_3|hela|ENSG00000255717|dwEE	chr11	62853928	62853972	CDC40|HepG2	44
chr11	62853564	62854564	gal4_3|hela|ENSG00000255717|dwEE	chr11	62853915	62853978	DROSHA|K562	63
chr11	62853564	62854564	gal4_3|hela|ENSG00000255717|dwEE	chr11	62853665	62853729	SRSF1|HepG2	64
chr11	62853564	62854564	gal4_3|hela|ENSG00000255717|dwEE	chr11	62853671	62853713	TBRG4|HepG2	42
chr11	62853564	62854564	gal4_3|hela|ENSG00000255717|dwEE	chr11	62854344	62854353	SF3B1|K562	9
chr11	62853564	62854564	gal4_3|hela|ENSG00000255717|dwEE	chr11	62853926	62853988	FASTKD2|HepG2	62
chr11	62853564	62854564	gal4_3|hela|ENSG00000255717|dwEE	chr11	62854453	62854495	TIA1|HepG2	42
chr11	62853564	62854564	gal4_3|hela|ENSG00000255717|dwEE	chr11	62853916	62854003	BUD13|K562	87
chr11	62853564	62854564	gal4_3|hela|ENSG00000255717|dwEE	chr11	62853664	62853725	IGF2BP1|K562	61
chr11	62853564	62854564	gal4_3|hela|ENSG00000255717|dwEE	chr11	62854017	62854054	EIF4G1|K562	37
chr11	62853564	62854564	gal4_3|hela|ENSG00000255717|dwEE	chr11	62853664	62853721	SF3B4|HepG2	57
chr19	46608481	46609481	gal4_3|hela|ENSG00000160014|dwEE	chr19	46609424	46609425	UPF1|K562	1
chr19	46608481	46609481	gal4_3|hela|ENSG00000160014|dwEE	chr19	46609446	46609474	UPF1|K562	28
chr19	46608481	46609481	gal4_3|hela|ENSG00000160014|dwEE	chr19	46609369	46609400	DDX6|K562	31
chr19	46608481	46609481	gal4_3|hela|ENSG00000160014|dwEE	chr19	46609339	46609363	TIA1|K562	24
chr19	46608481	46609481	gal4_3|hela|ENSG00000160014|dwEE	chr19	46609424	46609523	CAPRIN1|HEK293	57
chr19	46608481	46609481	gal4_3|hela|ENSG00000160014|dwEE	chr19	46609375	46609385	HNRNPA1|HepG2	10
chr19	46608481	46609481	gal4_3|hela|ENSG00000160014|dwEE	chr19	46609337	46609467	ILF3|K562	130
chr19	46608481	46609481	gal4_3|hela|ENSG00000160014|dwEE	chr19	46609454	46609484	IGF2BP1|K562	27
chr19	46608481	46609481	gal4_3|hela|ENSG00000160014|dwEE	chr19	46609339	46609427	EIF3D|HepG2	88
chr19	46608481	46609481	gal4_3|hela|ENSG00000160014|dwEE	chr19	46609343	46609395	TBRG4|HepG2	52
chr19	46608481	46609481	gal4_3|hela|ENSG00000160014|dwEE	chr19	46609255	46609285	FUBP3|HepG2	30
chr19	46608481	46609481	gal4_3|hela|ENSG00000160014|dwEE	chr19	46609424	46609467	CSTF2T|K562	43
chr19	46608481	46609481	gal4_3|hela|ENSG00000160014|dwEE	chr19	46609446	46609482	HNRNPK|HepG2	35
chr19	46608481	46609481	gal4_3|hela|ENSG00000160014|dwEE	chr19	46609379	46609434	GEMIN5|K562	55
chr19	46608481	46609481	gal4_3|hela|ENSG00000160014|dwEE	chr19	46609374	46609409	SBDS|K562	35
chr19	46608481	46609481	gal4_3|hela|ENSG00000160014|dwEE	chr19	46609428	46609485	TIA1|K562	53
chr19	46608481	46609481	gal4_3|hela|ENSG00000160014|dwEE	chr19	46609436	46609449	YBX3|K562	13
chr19	46608481	46609481	gal4_3|hela|ENSG00000160014|dwEE	chr19	46609332	46609366	KHDRBS1|K562	34
chr19	46608481	46609481	gal4_3|hela|ENSG00000160014|dwEE	chr19	46609356	46609424	CSTF2T|K562	68
chr19	46608481	46609481	gal4_3|hela|ENSG00000160014|dwEE	chr19	46609372	46609399	RBFOX2|K562	27
chr19	46608481	46609481	gal4_3|hela|ENSG00000160014|dwEE	chr19	46609376	46609399	NSUN2|K562	23
chr19	46608481	46609481	gal4_3|hela|ENSG00000160014|dwEE	chr19	46609319	46609360	PCBP2|HepG2	41
chr19	46608481	46609481	gal4_3|hela|ENSG00000160014|dwEE	chr19	46609359	46609376	DHX30|HepG2	17
chr19	46608481	46609481	gal4_3|hela|ENSG00000160014|dwEE	chr19	46609303	46609343	AGO1|HEK293	40
chr19	46608481	46609481	gal4_3|hela|ENSG00000160014|dwEE	chr19	46609332	46609411	FUBP3|HepG2	79
chr19	46608481	46609481	gal4_3|hela|ENSG00000160014|dwEE	chr19	46609336	46609416	TROVE2|K562	80
chr19	46608481	46609481	gal4_3|hela|ENSG00000160014|dwEE	chr19	46609313	46609360	PCBP2|HepG2	47
chr19	46608481	46609481	gal4_3|hela|ENSG00000160014|dwEE	chr19	46609232	46609305	SMNDC1|HepG2	73
chr19	46608481	46609481	gal4_3|hela|ENSG00000160014|dwEE	chr19	46609445	46609469	HNRNPC|HepG2	24
chr19	46608481	46609481	gal4_3|hela|ENSG00000160014|dwEE	chr19	46609429	46609445	RBM15|HepG2	16
chr19	46608481	46609481	gal4_3|hela|ENSG00000160014|dwEE	chr19	46609388	46609463	SLTM|K562	75
chr19	46608481	46609481	gal4_3|hela|ENSG00000160014|dwEE	chr19	46609358	46609406	YBX3|K562	48
chr19	46608481	46609481	gal4_3|hela|ENSG00000160014|dwEE	chr19	46609425	46609464	FAM120A|HepG2	39
chr19	46608481	46609481	gal4_3|hela|ENSG00000160014|dwEE	chr19	46609325	46609381	SND1|K562	56
chr19	46608481	46609481	gal4_3|hela|ENSG00000160014|dwEE	chr19	46609384	46609427	IGF2BP1|K562	43
chr19	46608481	46609481	gal4_3|hela|ENSG00000160014|dwEE	chr19	46609323	46609344	SF3A3|HepG2	21
chr19	46608481	46609481	gal4_3|hela|ENSG00000160014|dwEE	chr19	46609362	46609398	U2AF2|HepG2	36
chr19	46608481	46609481	gal4_3|hela|ENSG00000160014|dwEE	chr19	46609327	46609401	PTBP1|HepG2	74
chr19	46608481	46609481	gal4_3|hela|ENSG00000160014|dwEE	chr19	46609353	46609418	ILF3|HepG2	65
chr19	46608481	46609481	gal4_3|hela|ENSG00000160014|dwEE	chr19	46609471	46609487	EFTUD2|K562	10
chr19	46608481	46609481	gal4_3|hela|ENSG00000160014|dwEE	chr19	46609366	46609405	UCHL5|HepG2	39
chr19	46608481	46609481	gal4_3|hela|ENSG00000160014|dwEE	chr19	46609338	46609362	SRSF7|K562	24
chr19	46608481	46609481	gal4_3|hela|ENSG00000160014|dwEE	chr19	46609343	46609387	FXR1|K562	44
chr19	46608481	46609481	gal4_3|hela|ENSG00000160014|dwEE	chr19	46609341	46609415	CSTF2T|K562	74
chr19	46608481	46609481	gal4_3|hela|ENSG00000160014|dwEE	chr19	46609428	46609477	IGF2BP2|K562	49
chr19	46608481	46609481	gal4_3|hela|ENSG00000160014|dwEE	chr19	46609368	46609404	EIF4G1|K562	36
chr19	46608481	46609481	gal4_3|hela|ENSG00000160014|dwEE	chr19	46609432	46609468	FAM120A|K562	36
chr19	46608481	46609481	gal4_3|hela|ENSG00000160014|dwEE	chr19	46609419	46609466	METAP2|K562	47
chr19	46608481	46609481	gal4_3|hela|ENSG00000160014|dwEE	chr19	46609368	46609409	UPF1|K562	41
chr19	46608481	46609481	gal4_3|hela|ENSG00000160014|dwEE	chr19	46609424	46609523	LIN28B|HEK293	57
chr19	46608481	46609481	gal4_3|hela|ENSG00000160014|dwEE	chr19	46609354	46609425	ILF3|HepG2	71
chr19	46608481	46609481	gal4_3|hela|ENSG00000160014|dwEE	chr19	46609320	46609404	PTBP1|K562	84
chr19	46608481	46609481	gal4_3|hela|ENSG00000160014|dwEE	chr19	46609346	46609406	DDX59|HepG2	60
chr19	46608481	46609481	gal4_3|hela|ENSG00000160014|dwEE	chr19	46609377	46609391	AGGF1|K562	14
chr19	46608481	46609481	gal4_3|hela|ENSG00000160014|dwEE	chr19	46609303	46609383	AGO1|HEK293	80
chr19	46608481	46609481	gal4_3|hela|ENSG00000160014|dwEE	chr19	46609470	46609480	SRSF9|HepG2	10
chr19	46608481	46609481	gal4_3|hela|ENSG00000160014|dwEE	chr19	46609385	46609392	IGF2BP2|K562	7
chr19	46608481	46609481	gal4_3|hela|ENSG00000160014|dwEE	chr19	46609325	46609355	DHX30|K562	30
chr19	46608481	46609481	gal4_3|hela|ENSG00000160014|dwEE	chr19	46609457	46609473	RBM22|HepG2	16
chr19	46608481	46609481	gal4_3|hela|ENSG00000160014|dwEE	chr19	46609367	46609401	AGGF1|K562	34
chr19	46608481	46609481	gal4_3|hela|ENSG00000160014|dwEE	chr19	46609333	46609401	FXR1|K562	68
chr19	46608481	46609481	gal4_3|hela|ENSG00000160014|dwEE	chr19	46609350	46609431	GTF2F1|K562	81
chr19	46608481	46609481	gal4_3|hela|ENSG00000160014|dwEE	chr19	46609335	46609345	RPS5|HepG2	10
chr19	46608481	46609481	gal4_3|hela|ENSG00000160014|dwEE	chr19	46609453	46609460	IGF2BP3|HepG2	7
chr19	46608481	46609481	gal4_3|hela|ENSG00000160014|dwEE	chr19	46609338	46609419	METAP2|K562	81
chr19	46608481	46609481	gal4_3|hela|ENSG00000160014|dwEE	chr19	46609337	46609367	RBFOX2|HepG2	30
chr19	46608481	46609481	gal4_3|hela|ENSG00000160014|dwEE	chr19	46609337	46609352	TARDBP|K562	15
chr19	46608481	46609481	gal4_3|hela|ENSG00000160014|dwEE	chr19	46609331	46609454	LARP4|HepG2	123
chr19	46608481	46609481	gal4_3|hela|ENSG00000160014|dwEE	chr19	46609346	46609352	RBM15|K562	6
chr19	46608481	46609481	gal4_3|hela|ENSG00000160014|dwEE	chr19	46609437	46609465	CSTF2T|K562	28
chr19	46608481	46609481	gal4_3|hela|ENSG00000160014|dwEE	chr19	46609368	46609424	NONO|K562	56
chr19	46608481	46609481	gal4_3|hela|ENSG00000160014|dwEE	chr19	46609363	46609409	PTBP1|K562	46
chr19	46608481	46609481	gal4_3|hela|ENSG00000160014|dwEE	chr19	46609333	46609352	RPS5|K562	19
chr19	46608481	46609481	gal4_3|hela|ENSG00000160014|dwEE	chr19	46609424	46609523	ZC3H7B|HEK293	57
chr19	46608481	46609481	gal4_3|hela|ENSG00000160014|dwEE	chr19	46609338	46609382	CDC40|HepG2	44
chr19	46608481	46609481	gal4_3|hela|ENSG00000160014|dwEE	chr19	46609368	46609413	NPM1|K562	45
chr19	46608481	46609481	gal4_3|hela|ENSG00000160014|dwEE	chr19	46609374	46609451	DGCR8|K562	77
chr19	46608481	46609481	gal4_3|hela|ENSG00000160014|dwEE	chr19	46609424	46609523	PTBP1|HEK293T	57
chr19	46608481	46609481	gal4_3|hela|ENSG00000160014|dwEE	chr19	46609339	46609392	SMNDC1|HepG2	53
chr19	46608481	46609481	gal4_3|hela|ENSG00000160014|dwEE	chr19	46609374	46609394	SF3A3|HepG2	20
chr19	46608481	46609481	gal4_3|hela|ENSG00000160014|dwEE	chr19	46609337	46609381	CDC40|HepG2	44
chr19	46608481	46609481	gal4_3|hela|ENSG00000160014|dwEE	chr19	46609322	46609351	NSUN2|K562	29
chr19	46608481	46609481	gal4_3|hela|ENSG00000160014|dwEE	chr19	46609368	46609383	SUGP2|HepG2	15
chr19	46608481	46609481	gal4_3|hela|ENSG00000160014|dwEE	chr19	46609343	46609365	RBM5|HepG2	22
chr19	46608481	46609481	gal4_3|hela|ENSG00000160014|dwEE	chr19	46609385	46609395	DDX6|HepG2	10
chr19	46608481	46609481	gal4_3|hela|ENSG00000160014|dwEE	chr19	46609357	46609417	METAP2|K562	60
chr19	46608481	46609481	gal4_3|hela|ENSG00000160014|dwEE	chr19	46609353	46609379	DROSHA|K562	26
chr19	46608481	46609481	gal4_3|hela|ENSG00000160014|dwEE	chr19	46609364	46609444	GTF2F1|HepG2	80
chr19	46608481	46609481	gal4_3|hela|ENSG00000160014|dwEE	chr19	46609333	46609398	HNRNPL|HepG2	65
chr19	46608481	46609481	gal4_3|hela|ENSG00000160014|dwEE	chr19	46609366	46609410	DGCR8|HepG2	44
chr19	46608481	46609481	gal4_3|hela|ENSG00000160014|dwEE	chr19	46609421	46609468	FAM120A|HepG2	47
chr19	46608481	46609481	gal4_3|hela|ENSG00000160014|dwEE	chr19	46609399	46609441	PPIL4|K562	42
chr19	46608481	46609481	gal4_3|hela|ENSG00000160014|dwEE	chr19	46609438	46609472	IGF2BP1|HepG2	34
chr19	46608481	46609481	gal4_3|hela|ENSG00000160014|dwEE	chr19	46609332	46609375	RPS11|K562	43
chr19	46608481	46609481	gal4_3|hela|ENSG00000160014|dwEE	chr19	46609345	46609372	U2AF2|K562	27
chr19	46608481	46609481	gal4_3|hela|ENSG00000160014|dwEE	chr19	46609375	46609386	DDX42|K562	11
chr19	46608481	46609481	gal4_3|hela|ENSG00000160014|dwEE	chr19	46609351	46609381	TNRC6A|K562	30
chr19	46608481	46609481	gal4_3|hela|ENSG00000160014|dwEE	chr19	46609335	46609362	HNRNPK|HepG2	27
chr19	46608481	46609481	gal4_3|hela|ENSG00000160014|dwEE	chr19	46609340	46609406	DDX55|K562	66
chr19	46608481	46609481	gal4_3|hela|ENSG00000160014|dwEE	chr19	46609332	46609359	RPS5|K562	27
chr19	46608481	46609481	gal4_3|hela|ENSG00000160014|dwEE	chr19	46609364	46609404	GEMIN5|K562	40
chr19	46608481	46609481	gal4_3|hela|ENSG00000160014|dwEE	chr19	46609442	46609472	IGF2BP2|K562	30
chr19	46608481	46609481	gal4_3|hela|ENSG00000160014|dwEE	chr19	46609336	46609363	FAM120A|HepG2	27
chr19	46608481	46609481	gal4_3|hela|ENSG00000160014|dwEE	chr19	46609369	46609383	RBM22|HepG2	14
chr19	46608481	46609481	gal4_3|hela|ENSG00000160014|dwEE	chr19	46609252	46609303	FUS|NA	51
chr19	46608481	46609481	gal4_3|hela|ENSG00000160014|dwEE	chr19	46609331	46609448	ILF3|K562	117
chr19	46608481	46609481	gal4_3|hela|ENSG00000160014|dwEE	chr19	46609384	46609423	FUS|NA	39
chr19	46608481	46609481	gal4_3|hela|ENSG00000160014|dwEE	chr19	46609221	46609285	IGF2BP1|K562	64
chr19	46608481	46609481	gal4_3|hela|ENSG00000160014|dwEE	chr19	46609365	46609417	MTPAP|K562	52
chr19	46608481	46609481	gal4_3|hela|ENSG00000160014|dwEE	chr19	46609352	46609363	EWSR1|K562	11
chr19	46608481	46609481	gal4_3|hela|ENSG00000160014|dwEE	chr19	46609334	46609404	DDX59|HepG2	70
chr19	46608481	46609481	gal4_3|hela|ENSG00000160014|dwEE	chr19	46609365	46609455	GTF2F1|HepG2	90
chr19	46608481	46609481	gal4_3|hela|ENSG00000160014|dwEE	chr19	46609329	46609365	SUPV3L1|HepG2	36
chr19	46608481	46609481	gal4_3|hela|ENSG00000160014|dwEE	chr19	46609423	46609441	GEMIN5|K562	18
chr19	46608481	46609481	gal4_3|hela|ENSG00000160014|dwEE	chr19	46609264	46609296	GNL3|K562	32
chr19	46608481	46609481	gal4_3|hela|ENSG00000160014|dwEE	chr19	46609360	46609429	PCBP2|HepG2	69
chr19	46608481	46609481	gal4_3|hela|ENSG00000160014|dwEE	chr19	46609327	46609424	HNRNPK|K562	97
chr19	46608481	46609481	gal4_3|hela|ENSG00000160014|dwEE	chr19	46609340	46609365	SND1|HepG2	25
chr19	46608481	46609481	gal4_3|hela|ENSG00000160014|dwEE	chr19	46609406	46609465	YBX3|K562	59
chr19	46608481	46609481	gal4_3|hela|ENSG00000160014|dwEE	chr19	46609427	46609464	RPS3|K562	37
chr19	46608481	46609481	gal4_3|hela|ENSG00000160014|dwEE	chr19	46609367	46609392	TNRC6A|K562	25
chr19	46608481	46609481	gal4_3|hela|ENSG00000160014|dwEE	chr19	46609342	46609400	DGCR8|HepG2	58
chr19	46608481	46609481	gal4_3|hela|ENSG00000160014|dwEE	chr19	46609335	46609412	TROVE2|K562	77
chr19	46608481	46609481	gal4_3|hela|ENSG00000160014|dwEE	chr19	46609451	46609458	PCBP2|HepG2	7
chr19	46608481	46609481	gal4_3|hela|ENSG00000160014|dwEE	chr19	46609361	46609372	U2AF1|K562	11
chr19	46608481	46609481	gal4_3|hela|ENSG00000160014|dwEE	chr19	46609365	46609403	TIA1|K562	38
chr19	46608481	46609481	gal4_3|hela|ENSG00000160014|dwEE	chr19	46609337	46609349	DDX6|HepG2	12
chr19	46608481	46609481	gal4_3|hela|ENSG00000160014|dwEE	chr19	46609330	46609363	PTBP1|K562	33
chr19	46608481	46609481	gal4_3|hela|ENSG00000160014|dwEE	chr19	46609328	46609391	LSM11|HepG2	63
chr19	46608481	46609481	gal4_3|hela|ENSG00000160014|dwEE	chr19	46609436	46609462	IGF2BP3|HepG2	26
chr19	46608481	46609481	gal4_3|hela|ENSG00000160014|dwEE	chr19	46609462	46609475	GTF2F1|K562	13
chr19	46608481	46609481	gal4_3|hela|ENSG00000160014|dwEE	chr19	46609424	46609523	ELAVL1|HEK293	57
chr19	46608481	46609481	gal4_3|hela|ENSG00000160014|dwEE	chr19	46609369	46609415	YWHAG|K562	46
chr19	46608481	46609481	gal4_3|hela|ENSG00000160014|dwEE	chr19	46609331	46609393	LARP4|HepG2	62
chr19	46608481	46609481	gal4_3|hela|ENSG00000160014|dwEE	chr19	46609433	46609454	NOLC1|HepG2	21
chr19	46608481	46609481	gal4_3|hela|ENSG00000160014|dwEE	chr19	46609356	46609403	PPIL4|K562	47
chr19	46608481	46609481	gal4_3|hela|ENSG00000160014|dwEE	chr19	46609323	46609365	MTPAP|K562	42
chr19	46608481	46609481	gal4_3|hela|ENSG00000160014|dwEE	chr19	46609338	46609362	DDX55|HepG2	24
chr19	46608481	46609481	gal4_3|hela|ENSG00000160014|dwEE	chr19	46609441	46609457	U2AF2|HepG2	16
chr19	46608481	46609481	gal4_3|hela|ENSG00000160014|dwEE	chr19	46609381	46609457	SND1|K562	76
chr19	46608481	46609481	gal4_3|hela|ENSG00000160014|dwEE	chr19	46609388	46609411	UPF1|K562	23
chr19	46608481	46609481	gal4_3|hela|ENSG00000160014|dwEE	chr19	46609303	46609323	FIP1L1|HEK293	20
chr19	46608481	46609481	gal4_3|hela|ENSG00000160014|dwEE	chr19	46609370	46609404	LARP7|K562	34
chr19	46608481	46609481	gal4_3|hela|ENSG00000160014|dwEE	chr19	46609385	46609406	SMNDC1|K562	21
chr19	46608481	46609481	gal4_3|hela|ENSG00000160014|dwEE	chr19	46609325	46609357	RBM15|HepG2	32
chr19	46608481	46609481	gal4_3|hela|ENSG00000160014|dwEE	chr19	46609424	46609523	TIAL1|HeLa	57
chr19	46608481	46609481	gal4_3|hela|ENSG00000160014|dwEE	chr19	46609367	46609386	LSM11|K562	19
chr19	46608481	46609481	gal4_3|hela|ENSG00000160014|dwEE	chr19	46609329	46609363	NCBP2|K562	34
chr19	46608481	46609481	gal4_3|hela|ENSG00000160014|dwEE	chr19	46609450	46609479	UPF1|K562	29
chr19	46608481	46609481	gal4_3|hela|ENSG00000160014|dwEE	chr19	46609424	46609483	ELAVL1|HEK293	57
chr19	46608481	46609481	gal4_3|hela|ENSG00000160014|dwEE	chr19	46609425	46609441	LARP4|K562	16
chr19	46608481	46609481	gal4_3|hela|ENSG00000160014|dwEE	chr19	46609332	46609377	SRSF7|K562	45
chr19	46608481	46609481	gal4_3|hela|ENSG00000160014|dwEE	chr19	46609412	46609463	TROVE2|K562	51
chr19	46608481	46609481	gal4_3|hela|ENSG00000160014|dwEE	chr19	46609368	46609404	IGF2BP3|HepG2	36
chr19	46608481	46609481	gal4_3|hela|ENSG00000160014|dwEE	chr19	46609345	46609402	FASTKD2|HepG2	57
chr19	46608481	46609481	gal4_3|hela|ENSG00000160014|dwEE	chr19	46609341	46609393	SUPV3L1|HepG2	52
chr19	46608481	46609481	gal4_3|hela|ENSG00000160014|dwEE	chr19	46609303	46609383	AGO2|HEK293	80
chr19	46608481	46609481	gal4_3|hela|ENSG00000160014|dwEE	chr19	46609222	46609278	IGF2BP1|K562	56
chr19	46608481	46609481	gal4_3|hela|ENSG00000160014|dwEE	chr19	46609410	46609484	FAM120A|K562	71
chr19	46608481	46609481	gal4_3|hela|ENSG00000160014|dwEE	chr19	46609252	46609283	CPSF6|HEK293	31
chr19	46608481	46609481	gal4_3|hela|ENSG00000160014|dwEE	chr19	46609388	46609456	U2AF1|HepG2	68
chr19	46608481	46609481	gal4_3|hela|ENSG00000160014|dwEE	chr19	46609333	46609463	RBM27|K562	130
chr19	46608481	46609481	gal4_3|hela|ENSG00000160014|dwEE	chr19	46609431	46609470	LARP7|K562	39
chr19	46608481	46609481	gal4_3|hela|ENSG00000160014|dwEE	chr19	46609450	46609459	U2AF2|HepG2	9
chr19	46608481	46609481	gal4_3|hela|ENSG00000160014|dwEE	chr19	46609454	46609464	PPIG|HepG2	10
chr19	46608481	46609481	gal4_3|hela|ENSG00000160014|dwEE	chr19	46609463	46609472	LARP4|K562	9
chr19	46608481	46609481	gal4_3|hela|ENSG00000160014|dwEE	chr19	46609359	46609410	FAM120A|K562	51
chr19	46608481	46609481	gal4_3|hela|ENSG00000160014|dwEE	chr19	46609343	46609457	HNRNPK|K562	114
chr19	46608481	46609481	gal4_3|hela|ENSG00000160014|dwEE	chr19	46609323	46609416	PUS1|K562	93
chr19	46608481	46609481	gal4_3|hela|ENSG00000160014|dwEE	chr19	46609333	46609396	PTBP1|HepG2	63
chr19	46608481	46609481	gal4_3|hela|ENSG00000160014|dwEE	chr19	46609317	46609343	SMNDC1|HepG2	26
chr19	46608481	46609481	gal4_3|hela|ENSG00000160014|dwEE	chr19	46609321	46609384	RBM27|K562	63
chr19	46608481	46609481	gal4_3|hela|ENSG00000160014|dwEE	chr19	46609363	46609412	TIA1|K562	49
chr19	46608481	46609481	gal4_3|hela|ENSG00000160014|dwEE	chr19	46609424	46609503	CSTF2T|HEK293	57
chr19	46608481	46609481	gal4_3|hela|ENSG00000160014|dwEE	chr19	46609422	46609454	TNRC6A|K562	32
chr19	46608481	46609481	gal4_3|hela|ENSG00000160014|dwEE	chr19	46609426	46609452	AKAP8L|K562	26
chr19	46608481	46609481	gal4_3|hela|ENSG00000160014|dwEE	chr19	46609373	46609410	SMNDC1|K562	37
chr19	46608481	46609481	gal4_3|hela|ENSG00000160014|dwEE	chr19	46609429	46609461	PCBP2|HepG2	32
chr19	46608481	46609481	gal4_3|hela|ENSG00000160014|dwEE	chr19	46609347	46609357	IGF2BP1|K562	10
chr19	46608481	46609481	gal4_3|hela|ENSG00000160014|dwEE	chr19	46609422	46609457	SUB1|HepG2	35
chr19	46608481	46609481	gal4_3|hela|ENSG00000160014|dwEE	chr19	46609434	46609470	RBM27|K562	36
chr19	46608481	46609481	gal4_3|hela|ENSG00000160014|dwEE	chr19	46609435	46609466	DDX42|K562	31
chr19	46608481	46609481	gal4_3|hela|ENSG00000160014|dwEE	chr19	46609365	46609396	FAM120A|HepG2	31
chr19	46608481	46609481	gal4_3|hela|ENSG00000160014|dwEE	chr19	46609370	46609396	LARP7|HepG2	26
chr19	46608481	46609481	gal4_3|hela|ENSG00000160014|dwEE	chr19	46609373	46609402	HNRNPU|K562	29
chr19	46608481	46609481	gal4_3|hela|ENSG00000160014|dwEE	chr19	46609425	46609474	ILF3|HepG2	49
chr19	46608481	46609481	gal4_3|hela|ENSG00000160014|dwEE	chr19	46609363	46609387	RPS3|K562	24
chr19	46608481	46609481	gal4_3|hela|ENSG00000160014|dwEE	chr19	46609335	46609399	DGCR8|K562	64
chr19	46608481	46609481	gal4_3|hela|ENSG00000160014|dwEE	chr19	46609318	46609396	RBFOX2|K562	78
chr19	46608481	46609481	gal4_3|hela|ENSG00000160014|dwEE	chr19	46609386	46609396	RBM22|K562	10
chr19	46608481	46609481	gal4_3|hela|ENSG00000160014|dwEE	chr19	46609387	46609420	GTF2F1|K562	33
chr19	46608481	46609481	gal4_3|hela|ENSG00000160014|dwEE	chr19	46609423	46609456	DDX55|K562	33
chr19	46608481	46609481	gal4_3|hela|ENSG00000160014|dwEE	chr19	46609380	46609386	FASTKD2|HepG2	6
chr19	46608481	46609481	gal4_3|hela|ENSG00000160014|dwEE	chr19	46609352	46609404	FXR2|K562	52
chr19	46608481	46609481	gal4_3|hela|ENSG00000160014|dwEE	chr19	46609441	46609478	IGF2BP1|K562	37
chr19	46608481	46609481	gal4_3|hela|ENSG00000160014|dwEE	chr19	46609338	46609373	FTO|K562	35
chr19	46608481	46609481	gal4_3|hela|ENSG00000160014|dwEE	chr19	46609447	46609471	HNRNPUL1|K562	24
chr19	46608481	46609481	gal4_3|hela|ENSG00000160014|dwEE	chr19	46609303	46609343	PTBP1|HEK293T	40
chr19	46608481	46609481	gal4_3|hela|ENSG00000160014|dwEE	chr19	46609360	46609413	PCBP2|HepG2	53
chr19	46608481	46609481	gal4_3|hela|ENSG00000160014|dwEE	chr19	46609336	46609409	DDX55|K562	73
chr19	46608481	46609481	gal4_3|hela|ENSG00000160014|dwEE	chr19	46609417	46609468	METAP2|K562	51
chr19	46608481	46609481	gal4_3|hela|ENSG00000160014|dwEE	chr19	46609325	46609366	EXOSC5|K562	41
chr19	46608481	46609481	gal4_3|hela|ENSG00000160014|dwEE	chr19	46609427	46609448	CPSF6|K562	21
chr2	219501537	219502537	gal4_3|hela|ENSG00000144591|dwEE	chr2	219501612	219501644	YWHAG|K562	32
chr2	219501537	219502537	gal4_3|hela|ENSG00000144591|dwEE	chr2	219501903	219501938	DDX6|K562	35
chr2	219501537	219502537	gal4_3|hela|ENSG00000144591|dwEE	chr2	219501604	219501640	NOLC1|K562	36
chr2	219501537	219502537	gal4_3|hela|ENSG00000144591|dwEE	chr2	219502430	219502440	METAP2|K562	10
chr2	219501537	219502537	gal4_3|hela|ENSG00000144591|dwEE	chr2	219501520	219501567	GRWD1|HepG2	30
chr2	219501537	219502537	gal4_3|hela|ENSG00000144591|dwEE	chr2	219502412	219502442	GRWD1|HepG2	30
chr2	219501537	219502537	gal4_3|hela|ENSG00000144591|dwEE	chr2	219501607	219501635	TAF15|HepG2	28
chr2	219501537	219502537	gal4_3|hela|ENSG00000144591|dwEE	chr2	219501897	219501934	PRPF8|K562	37
chr2	219501537	219502537	gal4_3|hela|ENSG00000144591|dwEE	chr2	219501746	219501798	GPKOW|K562	52
chr2	219501537	219502537	gal4_3|hela|ENSG00000144591|dwEE	chr2	219501842	219501905	U2AF1|HepG2	63
chr2	219501537	219502537	gal4_3|hela|ENSG00000144591|dwEE	chr2	219502408	219502442	TARDBP|K562	34
chr2	219501537	219502537	gal4_3|hela|ENSG00000144591|dwEE	chr2	219501975	219502038	YBX3|K562	63
chr2	219501537	219502537	gal4_3|hela|ENSG00000144591|dwEE	chr2	219502485	219502521	EFTUD2|HepG2	36
chr2	219501537	219502537	gal4_3|hela|ENSG00000144591|dwEE	chr2	219501607	219501648	AGGF1|HepG2	41
chr2	219501537	219502537	gal4_3|hela|ENSG00000144591|dwEE	chr2	219501600	219501650	XRN2|K562	50
chr2	219501537	219502537	gal4_3|hela|ENSG00000144591|dwEE	chr2	219501932	219501964	SRSF7|K562	32
chr2	219501537	219502537	gal4_3|hela|ENSG00000144591|dwEE	chr2	219501888	219501912	PPIL4|K562	24
chr2	219501537	219502537	gal4_3|hela|ENSG00000144591|dwEE	chr2	219501599	219501678	HNRNPM|K562	79
chr2	219501537	219502537	gal4_3|hela|ENSG00000144591|dwEE	chr2	219501902	219501943	DDX55|HepG2	41
chr2	219501537	219502537	gal4_3|hela|ENSG00000144591|dwEE	chr2	219501530	219501568	NCBP2|HepG2	31
chr2	219501537	219502537	gal4_3|hela|ENSG00000144591|dwEE	chr2	219501909	219501923	U2AF2|HepG2	14
chr2	219501537	219502537	gal4_3|hela|ENSG00000144591|dwEE	chr2	219501614	219501645	AUH|HepG2	31
chr2	219501537	219502537	gal4_3|hela|ENSG00000144591|dwEE	chr2	219501606	219501637	BUD13|HepG2	31
chr2	219501537	219502537	gal4_3|hela|ENSG00000144591|dwEE	chr2	219501740	219501811	BUD13|K562	71
chr2	219501537	219502537	gal4_3|hela|ENSG00000144591|dwEE	chr2	219501621	219501633	PPIG|HepG2	12
chr2	219501537	219502537	gal4_3|hela|ENSG00000144591|dwEE	chr2	219501620	219501628	GTF2F1|HepG2	8
chr2	219501537	219502537	gal4_3|hela|ENSG00000144591|dwEE	chr2	219501843	219501861	METAP2|K562	18
chr2	219501537	219502537	gal4_3|hela|ENSG00000144591|dwEE	chr2	219502011	219502038	DDX55|K562	27
chr2	219501537	219502537	gal4_3|hela|ENSG00000144591|dwEE	chr2	219501884	219501909	FMR1|K562	25
chr2	219501537	219502537	gal4_3|hela|ENSG00000144591|dwEE	chr2	219501882	219501917	MTPAP|K562	35
chr2	219501537	219502537	gal4_3|hela|ENSG00000144591|dwEE	chr2	219501613	219501650	ZNF622|K562	37
chr2	219501537	219502537	gal4_3|hela|ENSG00000144591|dwEE	chr2	219502177	219502196	NKRF|HepG2	19
chr2	219501537	219502537	gal4_3|hela|ENSG00000144591|dwEE	chr2	219501917	219501989	RPS3|K562	72
chr2	219501537	219502537	gal4_3|hela|ENSG00000144591|dwEE	chr2	219501598	219501642	SMNDC1|K562	44
chr2	219501537	219502537	gal4_3|hela|ENSG00000144591|dwEE	chr2	219502412	219502431	UCHL5|HepG2	19
chr2	219501537	219502537	gal4_3|hela|ENSG00000144591|dwEE	chr2	219501744	219501792	HNRNPA1|K562	48
chr2	219501537	219502537	gal4_3|hela|ENSG00000144591|dwEE	chr2	219501984	219502019	TRA2A|K562	35
chr2	219501537	219502537	gal4_3|hela|ENSG00000144591|dwEE	chr2	219501609	219501674	ILF3|K562	65
chr2	219501537	219502537	gal4_3|hela|ENSG00000144591|dwEE	chr2	219501603	219501646	IGF2BP3|HepG2	43
chr2	219501537	219502537	gal4_3|hela|ENSG00000144591|dwEE	chr2	219501502	219501553	DHX30|HepG2	16
chr2	219501537	219502537	gal4_3|hela|ENSG00000144591|dwEE	chr2	219502420	219502440	TNRC6A|K562	20
chr2	219501537	219502537	gal4_3|hela|ENSG00000144591|dwEE	chr2	219501990	219502030	FXR2|K562	40
chr2	219501537	219502537	gal4_3|hela|ENSG00000144591|dwEE	chr2	219501610	219501646	CSTF2T|K562	36
chr2	219501537	219502537	gal4_3|hela|ENSG00000144591|dwEE	chr2	219501639	219501673	NCBP2|HepG2	34
chr2	219501537	219502537	gal4_3|hela|ENSG00000144591|dwEE	chr2	219501606	219501633	XRN2|HepG2	27
chr2	219501537	219502537	gal4_3|hela|ENSG00000144591|dwEE	chr2	219501869	219501901	DDX24|K562	32
chr2	219501537	219502537	gal4_3|hela|ENSG00000144591|dwEE	chr2	219501553	219501559	XRN2|K562	6
chr2	219501537	219502537	gal4_3|hela|ENSG00000144591|dwEE	chr2	219501597	219501636	RBM22|HepG2	39
chr2	219501537	219502537	gal4_3|hela|ENSG00000144591|dwEE	chr2	219502012	219502038	DDX6|K562	26
chr2	219501537	219502537	gal4_3|hela|ENSG00000144591|dwEE	chr2	219501788	219501857	SF3B4|HepG2	69
chr2	219501537	219502537	gal4_3|hela|ENSG00000144591|dwEE	chr2	219501798	219501845	SF3A3|HepG2	47
chr2	219501537	219502537	gal4_3|hela|ENSG00000144591|dwEE	chr2	219501601	219501641	U2AF2|K562	40
chr2	219501537	219502537	gal4_3|hela|ENSG00000144591|dwEE	chr2	219501823	219501866	PRPF8|HepG2	43
chr2	219501537	219502537	gal4_3|hela|ENSG00000144591|dwEE	chr2	219501753	219501792	RBM15|K562	39
chr2	219501537	219502537	gal4_3|hela|ENSG00000144591|dwEE	chr2	219501754	219501787	AUH|K562	33
chr2	219501537	219502537	gal4_3|hela|ENSG00000144591|dwEE	chr2	219502120	219502149	RBFOX2|HepG2	29
chr2	219501537	219502537	gal4_3|hela|ENSG00000144591|dwEE	chr2	219501742	219501796	GPKOW|K562	54
chr2	219501537	219502537	gal4_3|hela|ENSG00000144591|dwEE	chr2	219501825	219501891	CSTF2|HepG2	66
chr2	219501537	219502537	gal4_3|hela|ENSG00000144591|dwEE	chr2	219501822	219501854	PPIG|HepG2	32
chr2	219501537	219502537	gal4_3|hela|ENSG00000144591|dwEE	chr2	219501908	219501931	LARP4|HepG2	23
chr2	219501537	219502537	gal4_3|hela|ENSG00000144591|dwEE	chr2	219501934	219501940	RBM15|HepG2	6
chr2	219501537	219502537	gal4_3|hela|ENSG00000144591|dwEE	chr2	219501533	219501576	UCHL5|HepG2	39
chr2	219501537	219502537	gal4_3|hela|ENSG00000144591|dwEE	chr2	219501738	219501811	RBFOX2|K562	73
chr2	219501537	219502537	gal4_3|hela|ENSG00000144591|dwEE	chr2	219501602	219501640	EFTUD2|K562	38
chr2	219501537	219502537	gal4_3|hela|ENSG00000144591|dwEE	chr2	219501743	219501807	RBM22|HepG2	64
chr2	219501537	219502537	gal4_3|hela|ENSG00000144591|dwEE	chr2	219501575	219501646	PRPF8|HepG2	71
chr2	219501537	219502537	gal4_3|hela|ENSG00000144591|dwEE	chr2	219501602	219501646	BUD13|K562	44
chr2	219501537	219502537	gal4_3|hela|ENSG00000144591|dwEE	chr2	219501825	219501858	TIA1|K562	33
chr2	219501537	219502537	gal4_3|hela|ENSG00000144591|dwEE	chr2	219501594	219501634	SUGP2|HepG2	40
chr2	219501537	219502537	gal4_3|hela|ENSG00000144591|dwEE	chr2	219501761	219501801	PRPF8|K562	40
chr2	219501537	219502537	gal4_3|hela|ENSG00000144591|dwEE	chr2	219501582	219501618	AGO2|HEK293S	36
chr2	219501537	219502537	gal4_3|hela|ENSG00000144591|dwEE	chr2	219501907	219501931	NKRF|HepG2	24
chr2	219501537	219502537	gal4_3|hela|ENSG00000144591|dwEE	chr2	219501854	219501881	EIF3H|HepG2	27
chr2	219501537	219502537	gal4_3|hela|ENSG00000144591|dwEE	chr2	219501755	219501819	RBM5|HepG2	64
chr2	219501537	219502537	gal4_3|hela|ENSG00000144591|dwEE	chr2	219501596	219501643	BCCIP|HepG2	47
chr2	219501537	219502537	gal4_3|hela|ENSG00000144591|dwEE	chr2	219501965	219502035	GRWD1|HepG2	70
chr2	219501537	219502537	gal4_3|hela|ENSG00000144591|dwEE	chr2	219501607	219501655	XRN2|HepG2	48
chr2	219501537	219502537	gal4_3|hela|ENSG00000144591|dwEE	chr2	219501607	219501652	SF3A3|HepG2	45
chr2	219501537	219502537	gal4_3|hela|ENSG00000144591|dwEE	chr2	219501755	219501799	CSTF2T|K562	44
chr2	219501537	219502537	gal4_3|hela|ENSG00000144591|dwEE	chr2	219502388	219502420	SND1|HepG2	32
chr2	219501537	219502537	gal4_3|hela|ENSG00000144591|dwEE	chr2	219501755	219501795	AGGF1|K562	40
chr2	219501537	219502537	gal4_3|hela|ENSG00000144591|dwEE	chr2	219501753	219501794	SLTM|K562	41
chr2	219501537	219502537	gal4_3|hela|ENSG00000144591|dwEE	chr2	219501850	219501869	DDX3X|HepG2	19
chr2	219501537	219502537	gal4_3|hela|ENSG00000144591|dwEE	chr2	219501731	219501769	SUGP2|HepG2	38
chr2	219501537	219502537	gal4_3|hela|ENSG00000144591|dwEE	chr2	219501746	219501800	AKAP8L|K562	54
chr2	219501537	219502537	gal4_3|hela|ENSG00000144591|dwEE	chr2	219501737	219501793	TIA1|K562	56
chr2	219501537	219502537	gal4_3|hela|ENSG00000144591|dwEE	chr2	219502381	219502385	DDX24|K562	4
chr2	219501537	219502537	gal4_3|hela|ENSG00000144591|dwEE	chr2	219501749	219501850	AKAP8L|K562	101
chr2	219501537	219502537	gal4_3|hela|ENSG00000144591|dwEE	chr2	219501516	219501562	PPIG|HepG2	25
chr2	219501537	219502537	gal4_3|hela|ENSG00000144591|dwEE	chr2	219501752	219501803	PRPF8|HepG2	51
chr2	219501537	219502537	gal4_3|hela|ENSG00000144591|dwEE	chr2	219501513	219501556	SRSF7|HepG2	19
chr2	219501537	219502537	gal4_3|hela|ENSG00000144591|dwEE	chr2	219502402	219502440	FTO|K562	38
chr2	219501537	219502537	gal4_3|hela|ENSG00000144591|dwEE	chr2	219501772	219501803	MTPAP|K562	31
chr2	219501537	219502537	gal4_3|hela|ENSG00000144591|dwEE	chr2	219502384	219502415	ZRANB2|K562	31
chr2	219501537	219502537	gal4_3|hela|ENSG00000144591|dwEE	chr2	219501545	219501554	RPS3|K562	9
chr2	219501537	219502537	gal4_3|hela|ENSG00000144591|dwEE	chr2	219501750	219501858	PRPF8|K562	108
chr2	219501537	219502537	gal4_3|hela|ENSG00000144591|dwEE	chr2	219501545	219501651	DDX24|K562	106
chr2	219501537	219502537	gal4_3|hela|ENSG00000144591|dwEE	chr2	219501758	219501796	ZRANB2|K562	38
chr2	219501537	219502537	gal4_3|hela|ENSG00000144591|dwEE	chr2	219502380	219502385	METAP2|K562	5
chr2	219501537	219502537	gal4_3|hela|ENSG00000144591|dwEE	chr2	219502381	219502398	NCBP2|K562	17
chr2	219501537	219502537	gal4_3|hela|ENSG00000144591|dwEE	chr2	219501760	219501796	PPIL4|K562	36
chr2	219501537	219502537	gal4_3|hela|ENSG00000144591|dwEE	chr2	219501924	219501941	SRSF1|HepG2	17
chr2	219501537	219502537	gal4_3|hela|ENSG00000144591|dwEE	chr2	219501728	219501773	TIA1|HepG2	45
chr2	219501537	219502537	gal4_3|hela|ENSG00000144591|dwEE	chr2	219501742	219501827	EFTUD2|HepG2	85
chr2	219501537	219502537	gal4_3|hela|ENSG00000144591|dwEE	chr2	219501831	219501859	XRN2|K562	28
chr2	219501537	219502537	gal4_3|hela|ENSG00000144591|dwEE	chr2	219501993	219502013	SRSF1|HepG2	20
chr2	219501537	219502537	gal4_3|hela|ENSG00000144591|dwEE	chr2	219501905	219501943	TIA1|K562	38
chr2	219501537	219502537	gal4_3|hela|ENSG00000144591|dwEE	chr2	219502411	219502439	LIN28B|K562	28
chr2	219501537	219502537	gal4_3|hela|ENSG00000144591|dwEE	chr2	219501763	219501787	UCHL5|HepG2	24
chr2	219501537	219502537	gal4_3|hela|ENSG00000144591|dwEE	chr2	219501836	219501869	FTO|K562	33
chr2	219501537	219502537	gal4_3|hela|ENSG00000144591|dwEE	chr2	219502154	219502162	EFTUD2|K562	8
chr2	219501537	219502537	gal4_3|hela|ENSG00000144591|dwEE	chr2	219501759	219501800	SRSF1|HepG2	41
chr2	219501537	219502537	gal4_3|hela|ENSG00000144591|dwEE	chr2	219501741	219501786	TIA1|HepG2	45
chr2	219501537	219502537	gal4_3|hela|ENSG00000144591|dwEE	chr2	219501907	219501950	U2AF1|K562	43
chr2	219501537	219502537	gal4_3|hela|ENSG00000144591|dwEE	chr2	219502381	219502386	PUM2|K562	5
chr2	219501537	219502537	gal4_3|hela|ENSG00000144591|dwEE	chr2	219501838	219501864	RBM5|HepG2	26
chr2	219501537	219502537	gal4_3|hela|ENSG00000144591|dwEE	chr2	219501859	219501914	U2AF2|HepG2	55
chr2	219501537	219502537	gal4_3|hela|ENSG00000144591|dwEE	chr2	219501605	219501635	FAM120A|K562	30
chr2	219501537	219502537	gal4_3|hela|ENSG00000144591|dwEE	chr2	219502029	219502038	ZNF622|K562	9
chr2	219501537	219502537	gal4_3|hela|ENSG00000144591|dwEE	chr2	219502414	219502431	FAM120A|K562	17
chr2	219501537	219502537	gal4_3|hela|ENSG00000144591|dwEE	chr2	219501597	219501706	CPSF6|K562	109
chr2	219501537	219502537	gal4_3|hela|ENSG00000144591|dwEE	chr2	219501624	219501685	HNRNPM|HepG2	61
chr2	219501537	219502537	gal4_3|hela|ENSG00000144591|dwEE	chr2	219501606	219501640	SRSF9|HepG2	34
chr2	219501537	219502537	gal4_3|hela|ENSG00000144591|dwEE	chr2	219501830	219501861	EFTUD2|HepG2	31
chr2	219501537	219502537	gal4_3|hela|ENSG00000144591|dwEE	chr2	219501599	219501644	FAM120A|HepG2	45
chr2	219501537	219502537	gal4_3|hela|ENSG00000144591|dwEE	chr2	219501737	219501809	FAM120A|HepG2	72
chr2	219501537	219502537	gal4_3|hela|ENSG00000144591|dwEE	chr2	219501736	219501802	HNRNPM|K562	66
chr2	219501537	219502537	gal4_3|hela|ENSG00000144591|dwEE	chr2	219501521	219501580	DDX3X|HepG2	43
chr2	219501537	219502537	gal4_3|hela|ENSG00000144591|dwEE	chr2	219501883	219501912	ILF3|HepG2	29
chr2	219501537	219502537	gal4_3|hela|ENSG00000144591|dwEE	chr2	219501610	219501632	TROVE2|HepG2	22
chr2	219501537	219502537	gal4_3|hela|ENSG00000144591|dwEE	chr2	219501850	219501874	SND1|K562	24
chr2	219501537	219502537	gal4_3|hela|ENSG00000144591|dwEE	chr2	219501601	219501650	TIA1|K562	49
chr2	219501537	219502537	gal4_3|hela|ENSG00000144591|dwEE	chr2	219501828	219501898	U2AF2|K562	70
chr2	219501537	219502537	gal4_3|hela|ENSG00000144591|dwEE	chr2	219501743	219501778	EFTUD2|K562	35
chr2	219501537	219502537	gal4_3|hela|ENSG00000144591|dwEE	chr2	219501892	219501948	XRCC6|K562	56
chr2	219501537	219502537	gal4_3|hela|ENSG00000144591|dwEE	chr2	219501809	219501873	AGGF1|HepG2	64
chr2	219501537	219502537	gal4_3|hela|ENSG00000144591|dwEE	chr2	219501564	219501574	UPF1|K562	10
chr2	219501537	219502537	gal4_3|hela|ENSG00000144591|dwEE	chr2	219501770	219501785	IGF2BP2|K562	15
chr2	219501537	219502537	gal4_3|hela|ENSG00000144591|dwEE	chr2	219501828	219501875	RBM15|K562	47
chr2	219501537	219502537	gal4_3|hela|ENSG00000144591|dwEE	chr2	219501541	219501578	FKBP4|HepG2	37
chr2	219501537	219502537	gal4_3|hela|ENSG00000144591|dwEE	chr2	219502139	219502176	GTF2F1|K562	37
chr2	219501537	219502537	gal4_3|hela|ENSG00000144591|dwEE	chr2	219502017	219502037	FXR1|K562	20
chr2	219501537	219502537	gal4_3|hela|ENSG00000144591|dwEE	chr2	219501761	219501794	U2AF2|HepG2	33
chr2	219501537	219502537	gal4_3|hela|ENSG00000144591|dwEE	chr2	219502414	219502440	ZNF622|K562	26
chr2	219501537	219502537	gal4_3|hela|ENSG00000144591|dwEE	chr2	219502108	219502139	RBFOX2|HepG2	31
chr2	219501537	219502537	gal4_3|hela|ENSG00000144591|dwEE	chr2	219501608	219501651	FKBP4|HepG2	43
chr2	219501537	219502537	gal4_3|hela|ENSG00000144591|dwEE	chr2	219501603	219501648	SF3B4|HepG2	45
chr2	219501537	219502537	gal4_3|hela|ENSG00000144591|dwEE	chr2	219501933	219501938	SND1|HepG2	5
chr2	219501537	219502537	gal4_3|hela|ENSG00000144591|dwEE	chr2	219501816	219501861	TROVE2|HepG2	45
chr2	219501537	219502537	gal4_3|hela|ENSG00000144591|dwEE	chr2	219501616	219501661	SLTM|K562	45
chr2	219501537	219502537	gal4_3|hela|ENSG00000144591|dwEE	chr2	219501605	219501628	HNRNPL|K562	23
chr2	219501537	219502537	gal4_3|hela|ENSG00000144591|dwEE	chr2	219501761	219501798	SRSF1|K562	37
chr2	219501537	219502537	gal4_3|hela|ENSG00000144591|dwEE	chr2	219501753	219501834	DDX42|K562	81
chr2	219501537	219502537	gal4_3|hela|ENSG00000144591|dwEE	chr2	219501980	219502024	FTO|K562	44
chr2	219501537	219502537	gal4_3|hela|ENSG00000144591|dwEE	chr2	219502400	219502433	EIF3H|HepG2	33
chr2	219501537	219502537	gal4_3|hela|ENSG00000144591|dwEE	chr2	219501511	219501571	GRWD1|HepG2	34
chr2	219501537	219502537	gal4_3|hela|ENSG00000144591|dwEE	chr2	219501830	219501869	BUD13|HepG2	39
chr2	219501537	219502537	gal4_3|hela|ENSG00000144591|dwEE	chr2	219501527	219501553	SUB1|HepG2	16
chr2	219501537	219502537	gal4_3|hela|ENSG00000144591|dwEE	chr2	219501863	219501877	RPS3|K562	14
chr2	219501537	219502537	gal4_3|hela|ENSG00000144591|dwEE	chr2	219501538	219501563	IGF2BP2|K562	25
chr2	219501537	219502537	gal4_3|hela|ENSG00000144591|dwEE	chr2	219501587	219501643	GEMIN5|K562	56
chr2	219501537	219502537	gal4_3|hela|ENSG00000144591|dwEE	chr2	219501757	219501864	SF3B4|HepG2	107
chr2	219501537	219502537	gal4_3|hela|ENSG00000144591|dwEE	chr2	219501606	219501654	RPS5|K562	48
chr2	219501537	219502537	gal4_3|hela|ENSG00000144591|dwEE	chr2	219501547	219501580	RPS3|HepG2	33
chr2	219501537	219502537	gal4_3|hela|ENSG00000144591|dwEE	chr2	219502381	219502412	YBX3|K562	31
chr2	219501537	219502537	gal4_3|hela|ENSG00000144591|dwEE	chr2	219502381	219502409	DDX6|K562	28
chr2	219501537	219502537	gal4_3|hela|ENSG00000144591|dwEE	chr2	219501741	219501806	UCHL5|K562	65
chr2	219501537	219502537	gal4_3|hela|ENSG00000144591|dwEE	chr2	219501786	219501812	CDC40|HepG2	26
chr2	219501537	219502537	gal4_3|hela|ENSG00000144591|dwEE	chr2	219501681	219501690	UCHL5|K562	9
chr2	219501537	219502537	gal4_3|hela|ENSG00000144591|dwEE	chr2	219501742	219501779	HNRNPUL1|K562	37
chr2	219501537	219502537	gal4_3|hela|ENSG00000144591|dwEE	chr2	219501593	219501642	TIA1|HepG2	49
chr2	219501537	219502537	gal4_3|hela|ENSG00000144591|dwEE	chr2	219501960	219501990	UCHL5|HepG2	30
chr2	219501537	219502537	gal4_3|hela|ENSG00000144591|dwEE	chr2	219501612	219501635	RPS3|K562	23
chr2	219501537	219502537	gal4_3|hela|ENSG00000144591|dwEE	chr2	219501766	219501808	CSTF2T|K562	42
chr2	219501537	219502537	gal4_3|hela|ENSG00000144591|dwEE	chr2	219501602	219501663	TIA1|K562	61
chr2	219501537	219502537	gal4_3|hela|ENSG00000144591|dwEE	chr2	219501668	219501697	DDX3X|K562	29
chr2	219501537	219502537	gal4_3|hela|ENSG00000144591|dwEE	chr2	219501602	219501632	HNRNPM|K562	30
chr2	219501537	219502537	gal4_3|hela|ENSG00000144591|dwEE	chr2	219502231	219502247	SF3B4|K562	16
chr2	219501537	219502537	gal4_3|hela|ENSG00000144591|dwEE	chr2	219502443	219502477	PRPF8|HepG2	34
chr2	219501537	219502537	gal4_3|hela|ENSG00000144591|dwEE	chr2	219501753	219501799	FTO|K562	46
chr2	219501537	219502537	gal4_3|hela|ENSG00000144591|dwEE	chr2	219501826	219501877	RBFOX2|HepG2	51
chr2	219501537	219502537	gal4_3|hela|ENSG00000144591|dwEE	chr2	219501750	219501792	RBFOX2|HepG2	42
chr2	219501537	219502537	gal4_3|hela|ENSG00000144591|dwEE	chr2	219501828	219501885	BUD13|K562	57
chr2	219501537	219502537	gal4_3|hela|ENSG00000144591|dwEE	chr2	219501605	219501647	RBFOX2|HepG2	42
chr2	219501537	219502537	gal4_3|hela|ENSG00000144591|dwEE	chr2	219501614	219501644	EFTUD2|K562	30
chr2	219501537	219502537	gal4_3|hela|ENSG00000144591|dwEE	chr2	219501589	219501632	RBM15|K562	43
chr2	219501537	219502537	gal4_3|hela|ENSG00000144591|dwEE	chr2	219501738	219501787	AGGF1|K562	49
chr2	219501537	219502537	gal4_3|hela|ENSG00000144591|dwEE	chr2	219501904	219501951	SRSF1|HepG2	47
chr2	219501537	219502537	gal4_3|hela|ENSG00000144591|dwEE	chr2	219501800	219501830	LSM11|K562	30
chr2	219501537	219502537	gal4_3|hela|ENSG00000144591|dwEE	chr2	219502380	219502420	DDX3X|K562	40
chr2	219501537	219502537	gal4_3|hela|ENSG00000144591|dwEE	chr2	219501596	219501642	TIA1|HepG2	46
chr2	219501537	219502537	gal4_3|hela|ENSG00000144591|dwEE	chr2	219501614	219501625	FXR1|K562	11
chr2	219501537	219502537	gal4_3|hela|ENSG00000144591|dwEE	chr2	219502413	219502429	RPS3|HepG2	16
chr2	219501537	219502537	gal4_3|hela|ENSG00000144591|dwEE	chr2	219501763	219501773	PRPF8|HepG2	10
chr2	219501537	219502537	gal4_3|hela|ENSG00000144591|dwEE	chr2	219501800	219501858	SF3B4|K562	58
chr2	219501537	219502537	gal4_3|hela|ENSG00000144591|dwEE	chr2	219501850	219501947	U2AF2|K562	97
chr2	219501537	219502537	gal4_3|hela|ENSG00000144591|dwEE	chr2	219501748	219501775	FXR1|K562	27
chr2	219501537	219502537	gal4_3|hela|ENSG00000144591|dwEE	chr2	219502424	219502443	IGF2BP1|K562	19
chr2	219501537	219502537	gal4_3|hela|ENSG00000144591|dwEE	chr2	219501642	219501667	EFTUD2|HepG2	25
chr2	219501537	219502537	gal4_3|hela|ENSG00000144591|dwEE	chr2	219502381	219502407	SLTM|K562	26
chr2	219501537	219502537	gal4_3|hela|ENSG00000144591|dwEE	chr2	219502334	219502380	SF3B4|HepG2	46
chr2	219501537	219502537	gal4_3|hela|ENSG00000144591|dwEE	chr2	219501786	219501805	SMNDC1|K562	19
chr2	219501537	219502537	gal4_3|hela|ENSG00000144591|dwEE	chr2	219502407	219502438	GPKOW|K562	31
chr2	219501537	219502537	gal4_3|hela|ENSG00000144591|dwEE	chr2	219501872	219501903	ZRANB2|K562	31
chr2	219501537	219502537	gal4_3|hela|ENSG00000144591|dwEE	chr2	219501771	219501802	FAM120A|HepG2	31
chr2	219501537	219502537	gal4_3|hela|ENSG00000144591|dwEE	chr2	219501601	219501636	HLTF|K562	35
chr2	219501537	219502537	gal4_3|hela|ENSG00000144591|dwEE	chr2	219501952	219501968	NOLC1|K562	16
chr2	219501537	219502537	gal4_3|hela|ENSG00000144591|dwEE	chr2	219501766	219501805	U2AF1|HepG2	39
chr2	219501537	219502537	gal4_3|hela|ENSG00000144591|dwEE	chr2	219501898	219501943	U2AF2|K562	45
chr2	219501537	219502537	gal4_3|hela|ENSG00000144591|dwEE	chr2	219501889	219501901	NOLC1|K562	12
chr2	219501537	219502537	gal4_3|hela|ENSG00000144591|dwEE	chr2	219502381	219502433	YBX3|K562	52
chr2	219501537	219502537	gal4_3|hela|ENSG00000144591|dwEE	chr2	219501598	219501651	BCCIP|HepG2	53
chr2	219501537	219502537	gal4_3|hela|ENSG00000144591|dwEE	chr2	219501646	219501680	TROVE2|HepG2	34
chr2	219501537	219502537	gal4_3|hela|ENSG00000144591|dwEE	chr2	219501742	219501767	TARDBP|K562	25
chr2	219501537	219502537	gal4_3|hela|ENSG00000144591|dwEE	chr2	219501595	219501648	RBFOX2|HepG2	53
chr2	219501537	219502537	gal4_3|hela|ENSG00000144591|dwEE	chr2	219501763	219501795	ILF3|K562	32
chr2	219501537	219502537	gal4_3|hela|ENSG00000144591|dwEE	chr2	219501747	219501775	PPIL4|K562	28
chr2	219501537	219502537	gal4_3|hela|ENSG00000144591|dwEE	chr2	219502140	219502179	AARS|K562	39
chr2	219501537	219502537	gal4_3|hela|ENSG00000144591|dwEE	chr2	219502159	219502170	EFTUD2|K562	11
chr2	219501537	219502537	gal4_3|hela|ENSG00000144591|dwEE	chr2	219501759	219501856	SF3B4|K562	97
chr2	219501537	219502537	gal4_3|hela|ENSG00000144591|dwEE	chr2	219501536	219501563	HLTF|K562	26
chr2	219501537	219502537	gal4_3|hela|ENSG00000144591|dwEE	chr2	219501739	219501803	U2AF2|K562	64
chr2	219501537	219502537	gal4_3|hela|ENSG00000144591|dwEE	chr2	219501904	219501944	DDX3X|HepG2	40
chr2	219501537	219502537	gal4_3|hela|ENSG00000144591|dwEE	chr2	219501943	219502000	GRWD1|HepG2	57
chr2	219501537	219502537	gal4_3|hela|ENSG00000144591|dwEE	chr2	219502381	219502421	SND1|K562	40
chr2	219501537	219502537	gal4_3|hela|ENSG00000144591|dwEE	chr2	219501597	219501650	PRPF8|K562	53
chr2	219501537	219502537	gal4_3|hela|ENSG00000144591|dwEE	chr2	219501751	219501841	EFTUD2|K562	90
chr2	219501537	219502537	gal4_3|hela|ENSG00000144591|dwEE	chr2	219502450	219502481	FMR1|K562	31
chr2	219501537	219502537	gal4_3|hela|ENSG00000144591|dwEE	chr2	219501890	219501947	LIN28B|K562	57
chr2	219501537	219502537	gal4_3|hela|ENSG00000144591|dwEE	chr2	219501748	219501785	HNRNPC|HepG2	37
chr2	219501537	219502537	gal4_3|hela|ENSG00000144591|dwEE	chr2	219501611	219501641	SMNDC1|HepG2	30
chr2	219501537	219502537	gal4_3|hela|ENSG00000144591|dwEE	chr2	219501769	219501825	XRCC6|K562	56
chr2	219501537	219502537	gal4_3|hela|ENSG00000144591|dwEE	chr2	219501613	219501647	U2AF1|K562	34
chr2	219501537	219502537	gal4_3|hela|ENSG00000144591|dwEE	chr2	219501907	219501957	PRPF8|K562	50
chr2	219501537	219502537	gal4_3|hela|ENSG00000144591|dwEE	chr2	219501763	219501911	UCHL5|K562	148
chr2	219501537	219502537	gal4_3|hela|ENSG00000144591|dwEE	chr2	219501738	219501766	NONO|K562	28
chr2	219501537	219502537	gal4_3|hela|ENSG00000144591|dwEE	chr2	219501852	219501892	TRA2A|K562	40
chr2	219501537	219502537	gal4_3|hela|ENSG00000144591|dwEE	chr2	219501606	219501648	SF3B4|HepG2	42
chr2	219501537	219502537	gal4_3|hela|ENSG00000144591|dwEE	chr2	219502394	219502419	SRSF1|K562	25
chr2	219501537	219502537	gal4_3|hela|ENSG00000144591|dwEE	chr2	219502393	219502449	SRSF9|HepG2	56
chr2	219501537	219502537	gal4_3|hela|ENSG00000144591|dwEE	chr2	219502026	219502033	MTPAP|K562	7
chr2	219501537	219502537	gal4_3|hela|ENSG00000144591|dwEE	chr2	219501605	219501643	U2AF1|HepG2	38
chr2	219501537	219502537	gal4_3|hela|ENSG00000144591|dwEE	chr2	219502381	219502433	HLTF|K562	52
chr2	219501537	219502537	gal4_3|hela|ENSG00000144591|dwEE	chr2	219502334	219502369	SF3B4|HepG2	35
chr2	219501537	219502537	gal4_3|hela|ENSG00000144591|dwEE	chr2	219501529	219501560	IGF2BP1|HepG2	23
chr2	219501537	219502537	gal4_3|hela|ENSG00000144591|dwEE	chr2	219501532	219501570	PPIG|HepG2	33
chr2	219501537	219502537	gal4_3|hela|ENSG00000144591|dwEE	chr2	219501541	219501576	IGF2BP1|HepG2	35
chr2	219501537	219502537	gal4_3|hela|ENSG00000144591|dwEE	chr2	219501600	219501643	IGF2BP2|K562	43
chr2	219501537	219502537	gal4_3|hela|ENSG00000144591|dwEE	chr2	219501744	219501774	DDX6|K562	30
chr2	219501537	219502537	gal4_3|hela|ENSG00000144591|dwEE	chr2	219501738	219501818	BUD13|K562	80
chr2	219501537	219502537	gal4_3|hela|ENSG00000144591|dwEE	chr2	219501613	219501650	DGCR8|HepG2	37
chr2	219501537	219502537	gal4_3|hela|ENSG00000144591|dwEE	chr2	219501909	219501935	EFTUD2|K562	26
chr2	219501537	219502537	gal4_3|hela|ENSG00000144591|dwEE	chr2	219501996	219502033	CDC40|HepG2	37
chr2	219501537	219502537	gal4_3|hela|ENSG00000144591|dwEE	chr2	219501916	219501931	XRN2|HepG2	15
chr2	219501537	219502537	gal4_3|hela|ENSG00000144591|dwEE	chr2	219501736	219501815	RBFOX2|K562	79
chr2	219501537	219502537	gal4_3|hela|ENSG00000144591|dwEE	chr2	219501780	219501834	EWSR1|K562	54
chr2	219501537	219502537	gal4_3|hela|ENSG00000144591|dwEE	chr2	219501607	219501645	LARP7|K562	38
chr2	219501537	219502537	gal4_3|hela|ENSG00000144591|dwEE	chr2	219501843	219501900	ZNF622|K562	57
chr2	219501537	219502537	gal4_3|hela|ENSG00000144591|dwEE	chr2	219502244	219502277	CSTF2|HepG2	33
chr2	219501537	219502537	gal4_3|hela|ENSG00000144591|dwEE	chr2	219501900	219501935	SND1|HepG2	35
chr2	219501537	219502537	gal4_3|hela|ENSG00000144591|dwEE	chr2	219501900	219501951	YBX3|K562	51
chr2	219501537	219502537	gal4_3|hela|ENSG00000144591|dwEE	chr2	219501755	219501789	LSM11|K562	34
chr2	219501537	219502537	gal4_3|hela|ENSG00000144591|dwEE	chr2	219501906	219501944	TIA1|K562	38
chr2	219501537	219502537	gal4_3|hela|ENSG00000144591|dwEE	chr2	219501777	219501811	POLR2G|HepG2	34
chr2	219501537	219502537	gal4_3|hela|ENSG00000144591|dwEE	chr2	219502381	219502389	MTPAP|K562	8
chr2	219501537	219502537	gal4_3|hela|ENSG00000144591|dwEE	chr2	219501542	219501600	GPKOW|K562	58
chr2	219501537	219502537	gal4_3|hela|ENSG00000144591|dwEE	chr2	219501876	219501900	CSTF2T|HepG2	24
chr2	219501537	219502537	gal4_3|hela|ENSG00000144591|dwEE	chr2	219501923	219501935	SMNDC1|K562	12
chr2	219501537	219502537	gal4_3|hela|ENSG00000144591|dwEE	chr2	219502472	219502520	CDC40|HepG2	48
chr2	219501537	219502537	gal4_3|hela|ENSG00000144591|dwEE	chr2	219501917	219501947	GEMIN5|K562	30
chr2	219501537	219502537	gal4_3|hela|ENSG00000144591|dwEE	chr2	219501918	219501972	SRSF9|HepG2	54
chr2	219501537	219502537	gal4_3|hela|ENSG00000144591|dwEE	chr2	219501760	219501796	RBM22|K562	36
chr2	219501537	219502537	gal4_3|hela|ENSG00000144591|dwEE	chr2	219502381	219502430	SRSF1|HepG2	49
chr2	219501537	219502537	gal4_3|hela|ENSG00000144591|dwEE	chr2	219501765	219501806	METAP2|K562	41
chr2	219501537	219502537	gal4_3|hela|ENSG00000144591|dwEE	chr2	219501814	219501866	PRPF8|K562	52
chr2	219501537	219502537	gal4_3|hela|ENSG00000144591|dwEE	chr2	219501611	219501650	SRSF1|K562	39
chr2	219501537	219502537	gal4_3|hela|ENSG00000144591|dwEE	chr2	219502385	219502393	PPIL4|K562	8
chr2	219501537	219502537	gal4_3|hela|ENSG00000144591|dwEE	chr2	219501939	219501965	RBM22|K562	26
chr2	219501537	219502537	gal4_3|hela|ENSG00000144591|dwEE	chr2	219501619	219501641	SRSF1|HepG2	22
chr2	219501537	219502537	gal4_3|hela|ENSG00000144591|dwEE	chr2	219501768	219501812	U2AF1|K562	44
chr2	219501537	219502537	gal4_3|hela|ENSG00000144591|dwEE	chr2	219501823	219501863	PRPF8|HepG2	40
chr2	219501537	219502537	gal4_3|hela|ENSG00000144591|dwEE	chr2	219501603	219501658	RBFOX2|K562	55
chr2	219501537	219502537	gal4_3|hela|ENSG00000144591|dwEE	chr2	219502015	219502038	IGF2BP2|K562	23
chr2	219501537	219502537	gal4_3|hela|ENSG00000144591|dwEE	chr2	219501734	219501760	CSTF2|HepG2	26
chr2	219501537	219502537	gal4_3|hela|ENSG00000144591|dwEE	chr2	219501602	219501653	DDX24|K562	51
chr2	219501537	219502537	gal4_3|hela|ENSG00000144591|dwEE	chr2	219501757	219501799	RBM15|K562	42
chr2	219501537	219502537	gal4_3|hela|ENSG00000144591|dwEE	chr2	219501770	219501800	TRA2A|K562	30
chr2	219501537	219502537	gal4_3|hela|ENSG00000144591|dwEE	chr2	219501548	219501613	LSM11|HepG2	65
chr2	219501537	219502537	gal4_3|hela|ENSG00000144591|dwEE	chr2	219501841	219501899	ILF3|K562	58
chr2	219501537	219502537	gal4_3|hela|ENSG00000144591|dwEE	chr2	219501745	219501779	DDX55|HepG2	34
chr2	219501537	219502537	gal4_3|hela|ENSG00000144591|dwEE	chr2	219501910	219501945	FXR2|K562	35
chr2	219501537	219502537	gal4_3|hela|ENSG00000144591|dwEE	chr2	219501757	219501782	XRN2|K562	25
chr2	219501537	219502537	gal4_3|hela|ENSG00000144591|dwEE	chr2	219501588	219501651	AKAP8L|K562	63
chr2	219501537	219502537	gal4_3|hela|ENSG00000144591|dwEE	chr2	219501524	219501601	MTPAP|K562	64
chr2	219501537	219502537	gal4_3|hela|ENSG00000144591|dwEE	chr2	219501597	219501659	GTF2F1|K562	62
chr2	219501537	219502537	gal4_3|hela|ENSG00000144591|dwEE	chr2	219501586	219501627	DDX6|HepG2	41
chr2	219501537	219502537	gal4_3|hela|ENSG00000144591|dwEE	chr2	219502381	219502404	FXR1|K562	23
chr2	219501537	219502537	gal4_3|hela|ENSG00000144591|dwEE	chr2	219501496	219501553	SRSF7|HepG2	16
chr2	219501537	219502537	gal4_3|hela|ENSG00000144591|dwEE	chr2	219501898	219501965	LIN28B|HepG2	67
chr2	219501537	219502537	gal4_3|hela|ENSG00000144591|dwEE	chr2	219502030	219502038	FXR1|K562	8
chr2	219501537	219502537	gal4_3|hela|ENSG00000144591|dwEE	chr2	219502355	219502425	BUD13|HepG2	70
chr2	219501537	219502537	gal4_3|hela|ENSG00000144591|dwEE	chr2	219501604	219501647	DGCR8|HepG2	43
chr2	219501537	219502537	gal4_3|hela|ENSG00000144591|dwEE	chr2	219501597	219501648	PRPF8|HepG2	51
chr2	219501537	219502537	gal4_3|hela|ENSG00000144591|dwEE	chr2	219501879	219501938	AGGF1|K562	59
chr2	219501537	219502537	gal4_3|hela|ENSG00000144591|dwEE	chr2	219501961	219502041	YBX3|K562	80
chr2	219501537	219502537	gal4_3|hela|ENSG00000144591|dwEE	chr2	219501914	219501935	SRSF1|K562	21
chr2	219501537	219502537	gal4_3|hela|ENSG00000144591|dwEE	chr2	219501845	219501943	U2AF1|HepG2	98
chr2	219501537	219502537	gal4_3|hela|ENSG00000144591|dwEE	chr2	219501950	219501990	IGF2BP1|K562	40
chr2	219501537	219502537	gal4_3|hela|ENSG00000144591|dwEE	chr2	219501744	219501807	SRSF1|K562	63
chr2	219501537	219502537	gal4_3|hela|ENSG00000144591|dwEE	chr2	219501600	219501641	DDX42|K562	41
chr2	219501537	219502537	gal4_3|hela|ENSG00000144591|dwEE	chr2	219501747	219501800	U2AF1|HepG2	53
chr2	219501537	219502537	gal4_3|hela|ENSG00000144591|dwEE	chr2	219501742	219501785	HNRNPM|K562	43
chr2	219501537	219502537	gal4_3|hela|ENSG00000144591|dwEE	chr2	219502383	219502406	IGF2BP2|K562	23
chr2	219501537	219502537	gal4_3|hela|ENSG00000144591|dwEE	chr2	219501732	219501806	ZNF622|K562	74
chr2	219501537	219502537	gal4_3|hela|ENSG00000144591|dwEE	chr2	219501523	219501579	SRSF1|HepG2	42
chr2	219501537	219502537	gal4_3|hela|ENSG00000144591|dwEE	chr2	219501991	219502005	DDX55|K562	14
chr2	219501537	219502537	gal4_3|hela|ENSG00000144591|dwEE	chr2	219501759	219501816	TROVE2|K562	57
chr2	219501537	219502537	gal4_3|hela|ENSG00000144591|dwEE	chr2	219502380	219502410	MTPAP|K562	30
chr2	219501537	219502537	gal4_3|hela|ENSG00000144591|dwEE	chr2	219501605	219501642	RBM5|HepG2	37
chr2	219501537	219502537	gal4_3|hela|ENSG00000144591|dwEE	chr2	219501754	219501816	DDX24|K562	62
chr2	219501537	219502537	gal4_3|hela|ENSG00000144591|dwEE	chr2	219501607	219501635	SRSF1|HepG2	28
chr2	219501537	219502537	gal4_3|hela|ENSG00000144591|dwEE	chr2	219502379	219502439	HLTF|K562	60
chr2	219501537	219502537	gal4_3|hela|ENSG00000144591|dwEE	chr2	219501833	219501894	U2AF1|K562	61
chr2	219501537	219502537	gal4_3|hela|ENSG00000144591|dwEE	chr2	219502389	219502425	SRSF7|K562	36
chr2	219501537	219502537	gal4_3|hela|ENSG00000144591|dwEE	chr2	219501752	219501803	U2AF1|K562	51
chr2	219501537	219502537	gal4_3|hela|ENSG00000144591|dwEE	chr2	219501940	219502021	EIF3D|HepG2	81
chr2	219501537	219502537	gal4_3|hela|ENSG00000144591|dwEE	chr2	219501541	219501568	SRSF9|HepG2	27
chr2	219501537	219502537	gal4_3|hela|ENSG00000144591|dwEE	chr2	219501872	219501886	RPS5|HepG2	14
chr2	219501537	219502537	gal4_3|hela|ENSG00000144591|dwEE	chr2	219501597	219501652	U2AF2|HepG2	55
chr2	219501537	219502537	gal4_3|hela|ENSG00000144591|dwEE	chr2	219501748	219501803	TRA2A|K562	55
chr2	219501537	219502537	gal4_3|hela|ENSG00000144591|dwEE	chr2	219501904	219501940	RBM15|K562	36
chr2	219501537	219502537	gal4_3|hela|ENSG00000144591|dwEE	chr2	219501898	219501939	EIF4G2|K562	41
chr2	219501537	219502537	gal4_3|hela|ENSG00000144591|dwEE	chr2	219501827	219501864	SMNDC1|HepG2	37
chr2	219501537	219502537	gal4_3|hela|ENSG00000144591|dwEE	chr2	219501607	219501657	U2AF1|K562	50
chr2	219501537	219502537	gal4_3|hela|ENSG00000144591|dwEE	chr2	219501814	219501857	TIA1|K562	43
chr2	219501537	219502537	gal4_3|hela|ENSG00000144591|dwEE	chr2	219502237	219502293	HNRNPA1|HepG2	56
chr2	219501537	219502537	gal4_3|hela|ENSG00000144591|dwEE	chr2	219501818	219501898	BUD13|K562	80
chr2	219501537	219502537	gal4_3|hela|ENSG00000144591|dwEE	chr2	219502382	219502403	FXR1|K562	21
chr2	219501537	219502537	gal4_3|hela|ENSG00000144591|dwEE	chr2	219502108	219502159	FASTKD2|HepG2	51
chr2	219501537	219502537	gal4_3|hela|ENSG00000144591|dwEE	chr2	219501932	219501968	ZNF622|K562	36
chr2	219501537	219502537	gal4_3|hela|ENSG00000144591|dwEE	chr2	219501856	219501884	YBX3|K562	28
chr2	219501537	219502537	gal4_3|hela|ENSG00000144591|dwEE	chr2	219501943	219501986	NCBP2|K562	43
chr2	219501537	219502537	gal4_3|hela|ENSG00000144591|dwEE	chr2	219501748	219501805	RPS5|K562	57
chr2	219501537	219502537	gal4_3|hela|ENSG00000144591|dwEE	chr2	219501872	219501944	YBX3|K562	72
chr2	219501537	219502537	gal4_3|hela|ENSG00000144591|dwEE	chr2	219501742	219501775	EFTUD2|HepG2	33
chr2	219501537	219502537	gal4_3|hela|ENSG00000144591|dwEE	chr2	219501597	219501634	SND1|HepG2	37
chr2	219501537	219502537	gal4_3|hela|ENSG00000144591|dwEE	chr2	219501755	219501789	FKBP4|HepG2	34
chr2	219501537	219502537	gal4_3|hela|ENSG00000144591|dwEE	chr2	219502382	219502389	RBM15|HepG2	7
chr2	219501537	219502537	gal4_3|hela|ENSG00000144591|dwEE	chr2	219501818	219501875	AGGF1|HepG2	57
chr2	219501537	219502537	gal4_3|hela|ENSG00000144591|dwEE	chr2	219501603	219501650	DDX42|K562	47
chr2	219501537	219502537	gal4_3|hela|ENSG00000144591|dwEE	chr2	219501896	219501943	RPS3|HepG2	47
chr2	219501537	219502537	gal4_3|hela|ENSG00000144591|dwEE	chr2	219501751	219501781	SF3B4|K562	30
chr2	219501537	219502537	gal4_3|hela|ENSG00000144591|dwEE	chr2	219502386	219502404	PUM2|K562	18
chr2	219501537	219502537	gal4_3|hela|ENSG00000144591|dwEE	chr2	219501823	219501860	PPIG|HepG2	37
chr2	219501537	219502537	gal4_3|hela|ENSG00000144591|dwEE	chr2	219501963	219502005	NOLC1|K562	42
chr2	219501537	219502537	gal4_3|hela|ENSG00000144591|dwEE	chr2	219501739	219501770	U2AF2|HepG2	31
chr2	219501537	219502537	gal4_3|hela|ENSG00000144591|dwEE	chr2	219501804	219501843	SUB1|HepG2	39
chr2	219501537	219502537	gal4_3|hela|ENSG00000144591|dwEE	chr2	219501734	219501814	TIA1|K562	80
chr2	219501537	219502537	gal4_3|hela|ENSG00000144591|dwEE	chr2	219501846	219501970	LIN28B|K562	124
chr2	219501537	219502537	gal4_3|hela|ENSG00000144591|dwEE	chr2	219501602	219501640	ZRANB2|K562	38
chr2	219501537	219502537	gal4_3|hela|ENSG00000144591|dwEE	chr2	219501751	219501775	DDX42|K562	24
chr2	219501537	219502537	gal4_3|hela|ENSG00000144591|dwEE	chr2	219501925	219501958	SRSF1|K562	33
chr2	219501537	219502537	gal4_3|hela|ENSG00000144591|dwEE	chr2	219502018	219502029	TROVE2|K562	11
chr2	219501537	219502537	gal4_3|hela|ENSG00000144591|dwEE	chr2	219501593	219501645	PRPF8|K562	52
chr2	219501537	219502537	gal4_3|hela|ENSG00000144591|dwEE	chr2	219501601	219501640	CPSF6|K562	39
chr2	219501537	219502537	gal4_3|hela|ENSG00000144591|dwEE	chr2	219501613	219501625	RBM22|HepG2	12
chr2	219501537	219502537	gal4_3|hela|ENSG00000144591|dwEE	chr2	219502062	219502104	SF3B1|K562	42
chr2	219501537	219502537	gal4_3|hela|ENSG00000144591|dwEE	chr2	219501612	219501638	U2AF1|HepG2	26
chr2	219501537	219502537	gal4_3|hela|ENSG00000144591|dwEE	chr2	219502381	219502433	GRWD1|HepG2	52
chr2	219501537	219502537	gal4_3|hela|ENSG00000144591|dwEE	chr2	219501773	219501802	NCBP2|HepG2	29
chr2	219501537	219502537	gal4_3|hela|ENSG00000144591|dwEE	chr2	219501612	219501654	ZNF622|K562	42
chr2	219501537	219502537	gal4_3|hela|ENSG00000144591|dwEE	chr2	219501853	219501879	RBM5|HepG2	26
chr2	219501537	219502537	gal4_3|hela|ENSG00000144591|dwEE	chr2	219501584	219501614	AKAP8L|K562	30
chr2	219501537	219502537	gal4_3|hela|ENSG00000144591|dwEE	chr2	219501843	219501873	EIF3D|HepG2	30
chr2	219501537	219502537	gal4_3|hela|ENSG00000144591|dwEE	chr2	219502382	219502408	IGF2BP3|HepG2	26
chr2	219501537	219502537	gal4_3|hela|ENSG00000144591|dwEE	chr2	219501985	219502010	DDX3X|K562	25
chr2	219501537	219502537	gal4_3|hela|ENSG00000144591|dwEE	chr2	219501738	219501791	NOLC1|K562	53
chr2	219501537	219502537	gal4_3|hela|ENSG00000144591|dwEE	chr2	219501907	219501952	EIF4G2|K562	45
chr2	219501537	219502537	gal4_3|hela|ENSG00000144591|dwEE	chr2	219501735	219501793	MTPAP|K562	58
chr2	219501537	219502537	gal4_3|hela|ENSG00000144591|dwEE	chr2	219501894	219501949	U2AF1|K562	55
chr2	219501537	219502537	gal4_3|hela|ENSG00000144591|dwEE	chr2	219501614	219501654	FASTKD2|K562	40
chr2	219501537	219502537	gal4_3|hela|ENSG00000144591|dwEE	chr2	219502069	219502149	EFTUD2|HepG2	80
chr2	219501537	219502537	gal4_3|hela|ENSG00000144591|dwEE	chr2	219501758	219501777	HNRNPA1|K562	19
chr2	219501537	219502537	gal4_3|hela|ENSG00000144591|dwEE	chr2	219501532	219501579	UCHL5|HepG2	42
chr2	219501537	219502537	gal4_3|hela|ENSG00000144591|dwEE	chr2	219501913	219501948	GRWD1|HepG2	35
chr2	219501537	219502537	gal4_3|hela|ENSG00000144591|dwEE	chr2	219501934	219501997	UCHL5|K562	63
chr2	219501537	219502537	gal4_3|hela|ENSG00000144591|dwEE	chr2	219502440	219502484	PRPF8|HepG2	44
chr2	219501537	219502537	gal4_3|hela|ENSG00000144591|dwEE	chr2	219501605	219501635	TRA2A|K562	30
chr2	219501537	219502537	gal4_3|hela|ENSG00000144591|dwEE	chr2	219502388	219502431	RBM15|K562	43
chr2	219501537	219502537	gal4_3|hela|ENSG00000144591|dwEE	chr2	219501750	219501773	EIF3D|HepG2	23
chr2	219501537	219502537	gal4_3|hela|ENSG00000144591|dwEE	chr2	219501930	219501978	SUB1|HepG2	48
chr2	219501537	219502537	gal4_3|hela|ENSG00000144591|dwEE	chr2	219502393	219502440	BUD13|K562	47
chr2	219501537	219502537	gal4_3|hela|ENSG00000144591|dwEE	chr2	219501993	219502023	SRSF1|K562	30
chr2	219501537	219502537	gal4_3|hela|ENSG00000144591|dwEE	chr2	219501775	219501806	DGCR8|K562	31
chr2	219501537	219502537	gal4_3|hela|ENSG00000144591|dwEE	chr2	219501738	219501788	DROSHA|K562	50
chr2	219501537	219502537	gal4_3|hela|ENSG00000144591|dwEE	chr2	219501824	219501857	ZRANB2|K562	33
chr2	219501537	219502537	gal4_3|hela|ENSG00000144591|dwEE	chr2	219501605	219501645	XRCC6|HepG2	40
chr2	219501537	219502537	gal4_3|hela|ENSG00000144591|dwEE	chr2	219501605	219501679	KHSRP|K562	74
chr2	219501537	219502537	gal4_3|hela|ENSG00000144591|dwEE	chr2	219501910	219501936	EIF3D|HepG2	26
chr2	219501537	219502537	gal4_3|hela|ENSG00000144591|dwEE	chr2	219501957	219502002	PPIG|HepG2	45
chr2	219501537	219502537	gal4_3|hela|ENSG00000144591|dwEE	chr2	219501595	219501646	UCHL5|HepG2	51
chr2	219501537	219502537	gal4_3|hela|ENSG00000144591|dwEE	chr2	219502391	219502426	POLR2G|HepG2	35
chr2	219501537	219502537	gal4_3|hela|ENSG00000144591|dwEE	chr2	219501732	219501803	ZNF622|K562	71
chr2	219501537	219502537	gal4_3|hela|ENSG00000144591|dwEE	chr2	219501611	219501623	NOLC1|K562	12
chr2	219501537	219502537	gal4_3|hela|ENSG00000144591|dwEE	chr2	219501609	219501630	BUD13|HepG2	21
chr2	219501537	219502537	gal4_3|hela|ENSG00000144591|dwEE	chr2	219501586	219501649	XRCC6|K562	63
chr2	219501537	219502537	gal4_3|hela|ENSG00000144591|dwEE	chr2	219501602	219501640	EIF3D|HepG2	38
chr2	219501537	219502537	gal4_3|hela|ENSG00000144591|dwEE	chr2	219501607	219501637	U2AF2|K562	30
chr2	219501537	219502537	gal4_3|hela|ENSG00000144591|dwEE	chr2	219502382	219502408	DDX55|K562	26
chr2	219501537	219502537	gal4_3|hela|ENSG00000144591|dwEE	chr2	219502384	219502430	BUD13|K562	46
chr2	219501537	219502537	gal4_3|hela|ENSG00000144591|dwEE	chr2	219501894	219501971	RBM15|K562	77
chr2	219501537	219502537	gal4_3|hela|ENSG00000144591|dwEE	chr2	219501595	219501638	GRSF1|HepG2	43
chr2	219501537	219502537	gal4_3|hela|ENSG00000144591|dwEE	chr2	219501854	219501881	GRSF1|HepG2	27
chr2	219501537	219502537	gal4_3|hela|ENSG00000144591|dwEE	chr2	219502377	219502412	PPIL4|K562	35
chr2	219501537	219502537	gal4_3|hela|ENSG00000144591|dwEE	chr2	219502413	219502438	UCHL5|K562	25
chr2	219501537	219502537	gal4_3|hela|ENSG00000144591|dwEE	chr2	219501755	219501767	HLTF|K562	12
chr2	219501537	219502537	gal4_3|hela|ENSG00000144591|dwEE	chr2	219502017	219502038	PUM2|K562	21
chr2	219501537	219502537	gal4_3|hela|ENSG00000144591|dwEE	chr2	219501753	219501804	ZRANB2|K562	51
chr2	219501537	219502537	gal4_3|hela|ENSG00000144591|dwEE	chr2	219501966	219501989	EIF3D|HepG2	23
chr2	219501537	219502537	gal4_3|hela|ENSG00000144591|dwEE	chr2	219501605	219501634	SLTM|HepG2	29
chr2	219501537	219502537	gal4_3|hela|ENSG00000144591|dwEE	chr2	219501749	219501809	RBFOX2|HepG2	60
chr2	219501537	219502537	gal4_3|hela|ENSG00000144591|dwEE	chr2	219502381	219502414	ZNF622|K562	33
chr2	219501537	219502537	gal4_3|hela|ENSG00000144591|dwEE	chr2	219501900	219501946	LSM11|K562	46
chr2	219501537	219502537	gal4_3|hela|ENSG00000144591|dwEE	chr2	219501599	219501641	FAM120A|HepG2	42
chr2	219501537	219502537	gal4_3|hela|ENSG00000144591|dwEE	chr2	219501866	219501947	UCHL5|HepG2	81
chr2	219501537	219502537	gal4_3|hela|ENSG00000144591|dwEE	chr2	219501760	219501790	BUD13|HepG2	30
chr2	219501537	219502537	gal4_3|hela|ENSG00000144591|dwEE	chr2	219501863	219501879	UPF1|K562	16
chr2	219501537	219502537	gal4_3|hela|ENSG00000144591|dwEE	chr2	219501599	219501645	BUD13|K562	46
chr2	219501537	219502537	gal4_3|hela|ENSG00000144591|dwEE	chr2	219502383	219502412	GRWD1|HepG2	29
chr2	219501537	219502537	gal4_3|hela|ENSG00000144591|dwEE	chr2	219501598	219501629	HLTF|K562	31
chr2	219501537	219502537	gal4_3|hela|ENSG00000144591|dwEE	chr2	219501970	219502038	SND1|K562	68
chr2	219501537	219502537	gal4_3|hela|ENSG00000144591|dwEE	chr2	219501736	219501764	SUB1|HepG2	28
chr2	219501537	219502537	gal4_3|hela|ENSG00000144591|dwEE	chr2	219502330	219502370	SF3A3|HepG2	40
chr2	219501537	219502537	gal4_3|hela|ENSG00000144591|dwEE	chr2	219501813	219501864	BUD13|HepG2	51
chr2	219501537	219502537	gal4_3|hela|ENSG00000144591|dwEE	chr2	219502026	219502038	NCBP2|K562	12
chr1	173864782	173865782	LINC00909|hela|ENSG00000234741|dwEE	chr1	173865153	173865191	HNRNPUL1|HepG2	38
chr1	173864782	173865782	LINC00909|hela|ENSG00000234741|dwEE	chr1	173865650	173865678	DDX6|HepG2	28
chr1	173864782	173865782	LINC00909|hela|ENSG00000234741|dwEE	chr1	173865184	173865197	DDX55|K562	13
chr1	173864782	173865782	LINC00909|hela|ENSG00000234741|dwEE	chr1	173864857	173864871	DDX6|K562	14
chr1	173864782	173865782	LINC00909|hela|ENSG00000234741|dwEE	chr1	173865249	173865281	FXR2|K562	32
chr1	173864782	173865782	LINC00909|hela|ENSG00000234741|dwEE	chr1	173864831	173864854	RBM15|K562	23
chr1	173864782	173865782	LINC00909|hela|ENSG00000234741|dwEE	chr1	173865625	173865679	LSM11|K562	54
chr1	173864782	173865782	LINC00909|hela|ENSG00000234741|dwEE	chr1	173865625	173865642	DKC1|HepG2	17
chr1	173864782	173865782	LINC00909|hela|ENSG00000234741|dwEE	chr1	173865243	173865260	RBM15|K562	17
chr1	173864782	173865782	LINC00909|hela|ENSG00000234741|dwEE	chr1	173865350	173865424	PPIL4|K562	74
chr1	173864782	173865782	LINC00909|hela|ENSG00000234741|dwEE	chr1	173865624	173865673	NPM1|K562	49
chr1	173864782	173865782	LINC00909|hela|ENSG00000234741|dwEE	chr1	173865349	173865411	KHDRBS1|K562	62
chr1	173864782	173865782	LINC00909|hela|ENSG00000234741|dwEE	chr1	173865274	173865282	LIN28B|K562	8
chr1	173864782	173865782	LINC00909|hela|ENSG00000234741|dwEE	chr1	173865350	173865426	CSTF2|HepG2	76
chr1	173864782	173865782	LINC00909|hela|ENSG00000234741|dwEE	chr1	173864870	173864895	RBM5|HepG2	25
chr1	173864782	173865782	LINC00909|hela|ENSG00000234741|dwEE	chr1	173864828	173864896	GRSF1|HepG2	68
chr1	173864782	173865782	LINC00909|hela|ENSG00000234741|dwEE	chr1	173865180	173865192	SND1|K562	12
chr1	173864782	173865782	LINC00909|hela|ENSG00000234741|dwEE	chr1	173864856	173864866	NOLC1|HepG2	10
chr1	173864782	173865782	LINC00909|hela|ENSG00000234741|dwEE	chr1	173865236	173865289	XRN2|K562	53
chr1	173864782	173865782	LINC00909|hela|ENSG00000234741|dwEE	chr1	173864832	173864903	SBDS|K562	71
chr1	173864782	173865782	LINC00909|hela|ENSG00000234741|dwEE	chr1	173865350	173865377	LARP7|HepG2	27
chr1	173864782	173865782	LINC00909|hela|ENSG00000234741|dwEE	chr1	173865355	173865411	NCBP2|HepG2	56
chr1	173864782	173865782	LINC00909|hela|ENSG00000234741|dwEE	chr1	173864860	173864902	DDX3X|HepG2	42
chr1	173864782	173865782	LINC00909|hela|ENSG00000234741|dwEE	chr1	173864854	173864866	NOL12|HepG2	12
chr1	173864782	173865782	LINC00909|hela|ENSG00000234741|dwEE	chr1	173864859	173864903	ILF3|HepG2	44
chr1	173864782	173865782	LINC00909|hela|ENSG00000234741|dwEE	chr1	173864879	173864890	CPSF6|K562	11
chr1	173864782	173865782	LINC00909|hela|ENSG00000234741|dwEE	chr1	173865377	173865394	SF3B4|K562	17
chr1	173864782	173865782	LINC00909|hela|ENSG00000234741|dwEE	chr1	173865385	173865390	NOLC1|HepG2	5
chr1	173864782	173865782	LINC00909|hela|ENSG00000234741|dwEE	chr1	173865622	173865656	ZRANB2|K562	34
chr1	173864782	173865782	LINC00909|hela|ENSG00000234741|dwEE	chr1	173864965	173864992	HNRNPK|HepG2	27
chr1	173864782	173865782	LINC00909|hela|ENSG00000234741|dwEE	chr1	173865484	173865523	EFTUD2|K562	39
chr1	173864782	173865782	LINC00909|hela|ENSG00000234741|dwEE	chr1	173865635	173865639	NOLC1|HepG2	4
chr1	173864782	173865782	LINC00909|hela|ENSG00000234741|dwEE	chr1	173865632	173865687	DGCR8|K562	55
chr1	173864782	173865782	LINC00909|hela|ENSG00000234741|dwEE	chr1	173865151	173865184	SLTM|HepG2	33
chr1	173864782	173865782	LINC00909|hela|ENSG00000234741|dwEE	chr1	173865266	173865278	UCHL5|K562	12
chr1	173864782	173865782	LINC00909|hela|ENSG00000234741|dwEE	chr1	173865371	173865422	CDC40|HepG2	51
chr1	173864782	173865782	LINC00909|hela|ENSG00000234741|dwEE	chr1	173865236	173865242	YBX3|K562	6
chr1	173864782	173865782	LINC00909|hela|ENSG00000234741|dwEE	chr1	173865352	173865377	TRA2A|K562	25
chr1	173864782	173865782	LINC00909|hela|ENSG00000234741|dwEE	chr1	173865538	173865547	IGF2BP2|K562	9
chr1	173864782	173865782	LINC00909|hela|ENSG00000234741|dwEE	chr1	173865256	173865282	FXR2|K562	26
chr1	173864782	173865782	LINC00909|hela|ENSG00000234741|dwEE	chr1	173864851	173864905	LARP7|K562	54
chr1	173864782	173865782	LINC00909|hela|ENSG00000234741|dwEE	chr1	173865645	173865675	PUS1|K562	30
chr1	173864782	173865782	LINC00909|hela|ENSG00000234741|dwEE	chr1	173865153	173865196	DGCR8|K562	43
chr1	173864782	173865782	LINC00909|hela|ENSG00000234741|dwEE	chr1	173865358	173865402	HNRNPF|HEK293T	44
chr1	173864782	173865782	LINC00909|hela|ENSG00000234741|dwEE	chr1	173865416	173865425	SF3B4|K562	9
chr1	173864782	173865782	LINC00909|hela|ENSG00000234741|dwEE	chr1	173865154	173865195	FTO|K562	41
chr1	173864782	173865782	LINC00909|hela|ENSG00000234741|dwEE	chr1	173865158	173865197	AGGF1|K562	39
chr1	173864782	173865782	LINC00909|hela|ENSG00000234741|dwEE	chr1	173865243	173865275	TARDBP|K562	32
chr1	173864782	173865782	LINC00909|hela|ENSG00000234741|dwEE	chr1	173864841	173864891	TBRG4|HepG2	50
chr1	173864782	173865782	LINC00909|hela|ENSG00000234741|dwEE	chr1	173864830	173864860	MTPAP|K562	30
chr1	173864782	173865782	LINC00909|hela|ENSG00000234741|dwEE	chr1	173865640	173865669	GRWD1|HepG2	29
chr1	173864782	173865782	LINC00909|hela|ENSG00000234741|dwEE	chr1	173864946	173864981	HNRNPK|HepG2	35
chr1	173864782	173865782	LINC00909|hela|ENSG00000234741|dwEE	chr1	173865415	173865429	FTO|K562	14
chr1	173864782	173865782	LINC00909|hela|ENSG00000234741|dwEE	chr1	173865623	173865667	HNRNPM|HepG2	44
chr1	173864782	173865782	LINC00909|hela|ENSG00000234741|dwEE	chr1	173865155	173865195	SUGP2|HepG2	40
chr1	173864782	173865782	LINC00909|hela|ENSG00000234741|dwEE	chr1	173864838	173864883	PCBP2|HepG2	45
chr1	173864782	173865782	LINC00909|hela|ENSG00000234741|dwEE	chr1	173865354	173865410	HNRNPUL1|HepG2	56
chr1	173864782	173865782	LINC00909|hela|ENSG00000234741|dwEE	chr1	173864856	173864894	DDX3X|K562	38
chr1	173864782	173865782	LINC00909|hela|ENSG00000234741|dwEE	chr1	173864841	173864897	XRCC6|K562	56
chr1	173864782	173865782	LINC00909|hela|ENSG00000234741|dwEE	chr1	173865378	173865430	PTBP1|K562	52
chr1	173864782	173865782	LINC00909|hela|ENSG00000234741|dwEE	chr1	173864847	173864881	FMR1|K562	34
chr1	173864782	173865782	LINC00909|hela|ENSG00000234741|dwEE	chr1	173864857	173864900	KHDRBS1|K562	43
chr1	173864782	173865782	LINC00909|hela|ENSG00000234741|dwEE	chr1	173864839	173864907	UCHL5|HepG2	68
chr1	173864782	173865782	LINC00909|hela|ENSG00000234741|dwEE	chr1	173865589	173865642	CPSF6|HEK293	53
chr1	173864782	173865782	LINC00909|hela|ENSG00000234741|dwEE	chr1	173865625	173865679	SND1|HepG2	54
chr1	173864782	173865782	LINC00909|hela|ENSG00000234741|dwEE	chr1	173865353	173865425	SFPQ|HepG2	72
chr1	173864782	173865782	LINC00909|hela|ENSG00000234741|dwEE	chr1	173864831	173864891	SLBP|K562	60
chr1	173864782	173865782	LINC00909|hela|ENSG00000234741|dwEE	chr1	173864864	173864904	SERBP1|K562	40
chr1	173864782	173865782	LINC00909|hela|ENSG00000234741|dwEE	chr1	173865354	173865412	SRSF1|K562	58
chr1	173864782	173865782	LINC00909|hela|ENSG00000234741|dwEE	chr1	173865263	173865279	YBX3|K562	16
chr1	173864782	173865782	LINC00909|hela|ENSG00000234741|dwEE	chr1	173865508	173865531	METAP2|K562	23
chr1	173864782	173865782	LINC00909|hela|ENSG00000234741|dwEE	chr1	173865157	173865196	TAF15|K562	39
chr1	173864782	173865782	LINC00909|hela|ENSG00000234741|dwEE	chr1	173865624	173865673	SRSF9|HepG2	49
chr1	173864782	173865782	LINC00909|hela|ENSG00000234741|dwEE	chr1	173865166	173865197	DDX55|HepG2	31
chr1	173864782	173865782	LINC00909|hela|ENSG00000234741|dwEE	chr1	173865363	173865420	RBM22|HepG2	57
chr1	173864782	173865782	LINC00909|hela|ENSG00000234741|dwEE	chr1	173864841	173864853	EXOSC5|K562	12
chr1	173864782	173865782	LINC00909|hela|ENSG00000234741|dwEE	chr1	173864927	173864973	DDX42|K562	46
chr1	173864782	173865782	LINC00909|hela|ENSG00000234741|dwEE	chr1	173865350	173865415	NSUN2|K562	65
chr1	173864782	173865782	LINC00909|hela|ENSG00000234741|dwEE	chr1	173865358	173865402	CSTF2|HEK293	44
chr1	173864782	173865782	LINC00909|hela|ENSG00000234741|dwEE	chr1	173865483	173865486	YBX3|K562	3
chr1	173864782	173865782	LINC00909|hela|ENSG00000234741|dwEE	chr1	173865523	173865535	DDX55|K562	12
chr1	173864782	173865782	LINC00909|hela|ENSG00000234741|dwEE	chr1	173865244	173865279	CSTF2T|K562	35
chr1	173864782	173865782	LINC00909|hela|ENSG00000234741|dwEE	chr1	173865231	173865243	DDX24|K562	12
chr1	173864782	173865782	LINC00909|hela|ENSG00000234741|dwEE	chr1	173865359	173865408	GPKOW|K562	49
chr1	173864782	173865782	LINC00909|hela|ENSG00000234741|dwEE	chr1	173864833	173864900	TRA2A|HepG2	67
chr1	173864782	173865782	LINC00909|hela|ENSG00000234741|dwEE	chr1	173865349	173865411	DDX3X|K562	62
chr1	173864782	173865782	LINC00909|hela|ENSG00000234741|dwEE	chr1	173865248	173865254	YBX3|K562	6
chr1	173864782	173865782	LINC00909|hela|ENSG00000234741|dwEE	chr1	173865641	173865666	CDC40|HepG2	25
chr1	173864782	173865782	LINC00909|hela|ENSG00000234741|dwEE	chr1	173865155	173865194	ILF3|HepG2	39
chr1	173864782	173865782	LINC00909|hela|ENSG00000234741|dwEE	chr1	173864837	173864862	AGO2|HEK293	25
chr1	173864782	173865782	LINC00909|hela|ENSG00000234741|dwEE	chr1	173864837	173864882	CSTF2|HeLa	45
chr1	173864782	173865782	LINC00909|hela|ENSG00000234741|dwEE	chr1	173865631	173865672	SRSF7|K562	41
chr1	173864782	173865782	LINC00909|hela|ENSG00000234741|dwEE	chr1	173865478	173865521	PPIG|HepG2	43
chr1	173864782	173865782	LINC00909|hela|ENSG00000234741|dwEE	chr1	173865627	173865687	XRCC6|K562	60
chr1	173864782	173865782	LINC00909|hela|ENSG00000234741|dwEE	chr1	173865623	173865679	RBM5|HepG2	56
chr1	173864782	173865782	LINC00909|hela|ENSG00000234741|dwEE	chr1	173865656	173865686	ZRANB2|K562	30
chr1	173864782	173865782	LINC00909|hela|ENSG00000234741|dwEE	chr1	173864833	173864892	IGF2BP1|K562	59
chr1	173864782	173865782	LINC00909|hela|ENSG00000234741|dwEE	chr1	173865187	173865197	METAP2|K562	10
chr1	173864782	173865782	LINC00909|hela|ENSG00000234741|dwEE	chr1	173865156	173865187	ILF3|K562	31
chr1	173864782	173865782	LINC00909|hela|ENSG00000234741|dwEE	chr1	173865635	173865678	PUM2|K562	43
chr1	173864782	173865782	LINC00909|hela|ENSG00000234741|dwEE	chr1	173865507	173865534	SUB1|HepG2	27
chr1	173864782	173865782	LINC00909|hela|ENSG00000234741|dwEE	chr1	173865277	173865282	NOLC1|K562	5
chr1	173864782	173865782	LINC00909|hela|ENSG00000234741|dwEE	chr1	173865348	173865377	SF3B4|K562	29
chr1	173864782	173865782	LINC00909|hela|ENSG00000234741|dwEE	chr1	173865230	173865239	EIF4G1|K562	9
chr1	173864782	173865782	LINC00909|hela|ENSG00000234741|dwEE	chr1	173864837	173864882	HNRNPM|HEK293T	45
chr1	173864782	173865782	LINC00909|hela|ENSG00000234741|dwEE	chr1	173864851	173864905	GPKOW|K562	54
chr1	173864782	173865782	LINC00909|hela|ENSG00000234741|dwEE	chr1	173865354	173865413	SRSF9|HepG2	59
chr1	173864782	173865782	LINC00909|hela|ENSG00000234741|dwEE	chr1	173865508	173865537	DHX30|K562	29
chr1	173864782	173865782	LINC00909|hela|ENSG00000234741|dwEE	chr1	173865358	173865382	FUS|NA	24
chr1	173864782	173865782	LINC00909|hela|ENSG00000234741|dwEE	chr1	173865236	173865284	EIF4G2|K562	48
chr1	173864782	173865782	LINC00909|hela|ENSG00000234741|dwEE	chr1	173865345	173865412	YWHAG|K562	67
chr1	173864782	173865782	LINC00909|hela|ENSG00000234741|dwEE	chr1	173864831	173864874	SF3B4|HepG2	43
chr1	173864782	173865782	LINC00909|hela|ENSG00000234741|dwEE	chr1	173864831	173864851	GPKOW|K562	20
chr1	173864782	173865782	LINC00909|hela|ENSG00000234741|dwEE	chr1	173864822	173864851	ZRANB2|K562	29
chr1	173864782	173865782	LINC00909|hela|ENSG00000234741|dwEE	chr1	173865349	173865377	FASTKD2|K562	28
chr1	173864782	173865782	LINC00909|hela|ENSG00000234741|dwEE	chr1	173865153	173865189	GPKOW|K562	36
chr1	173864782	173865782	LINC00909|hela|ENSG00000234741|dwEE	chr1	173865161	173865186	NOLC1|K562	25
chr1	173864782	173865782	LINC00909|hela|ENSG00000234741|dwEE	chr1	173864835	173864898	NKRF|HepG2	63
chr1	173864782	173865782	LINC00909|hela|ENSG00000234741|dwEE	chr1	173865493	173865529	TIA1|HepG2	36
chr1	173864782	173865782	LINC00909|hela|ENSG00000234741|dwEE	chr1	173865623	173865682	NKRF|HepG2	59
chr1	173864782	173865782	LINC00909|hela|ENSG00000234741|dwEE	chr1	173865150	173865200	RBM22|K562	50
chr1	173864782	173865782	LINC00909|hela|ENSG00000234741|dwEE	chr1	173865357	173865413	DHX30|HepG2	56
chr1	173864782	173865782	LINC00909|hela|ENSG00000234741|dwEE	chr1	173865626	173865679	TROVE2|K562	53
chr1	173864782	173865782	LINC00909|hela|ENSG00000234741|dwEE	chr1	173865258	173865281	GPKOW|K562	23
chr1	173864782	173865782	LINC00909|hela|ENSG00000234741|dwEE	chr1	173865225	173865262	ATXN2|HEK293	37
chr1	173864782	173865782	LINC00909|hela|ENSG00000234741|dwEE	chr1	173865538	173865546	ZNF622|K562	8
chr1	173864782	173865782	LINC00909|hela|ENSG00000234741|dwEE	chr1	173865508	173865532	LARP4|HepG2	24
chr1	173864782	173865782	LINC00909|hela|ENSG00000234741|dwEE	chr1	173865157	173865180	SND1|K562	23
chr1	173864782	173865782	LINC00909|hela|ENSG00000234741|dwEE	chr1	173865156	173865183	U2AF2|HepG2	27
chr1	173864782	173865782	LINC00909|hela|ENSG00000234741|dwEE	chr1	173865478	173865496	SUB1|HepG2	18
chr1	173864782	173865782	LINC00909|hela|ENSG00000234741|dwEE	chr1	173865166	173865194	NCBP2|K562	28
chr1	173864782	173865782	LINC00909|hela|ENSG00000234741|dwEE	chr1	173865151	173865198	RBM22|K562	47
chr1	173864782	173865782	LINC00909|hela|ENSG00000234741|dwEE	chr1	173864837	173864882	CPSF3|HEK293	45
chr1	173864782	173865782	LINC00909|hela|ENSG00000234741|dwEE	chr1	173864845	173864895	SRSF7|HepG2	50
chr1	173864782	173865782	LINC00909|hela|ENSG00000234741|dwEE	chr1	173865627	173865681	FTO|K562	54
chr1	173864782	173865782	LINC00909|hela|ENSG00000234741|dwEE	chr1	173865627	173865679	FASTKD2|K562	52
chr1	173864782	173865782	LINC00909|hela|ENSG00000234741|dwEE	chr1	173864873	173864891	ZRANB2|K562	18
chr1	173864782	173865782	LINC00909|hela|ENSG00000234741|dwEE	chr1	173865414	173865428	HNRNPA1|HepG2	14
chr1	173864782	173865782	LINC00909|hela|ENSG00000234741|dwEE	chr1	173864897	173864904	TRA2A|K562	7
chr1	173864782	173865782	LINC00909|hela|ENSG00000234741|dwEE	chr1	173865254	173865283	U2AF1|HepG2	29
chr1	173864782	173865782	LINC00909|hela|ENSG00000234741|dwEE	chr1	173864855	173864902	FAM120A|HepG2	47
chr1	173864782	173865782	LINC00909|hela|ENSG00000234741|dwEE	chr1	173864868	173864915	SF3B1|K562	47
chr1	173864782	173865782	LINC00909|hela|ENSG00000234741|dwEE	chr1	173865481	173865532	DDX55|HepG2	51
chr1	173864782	173865782	LINC00909|hela|ENSG00000234741|dwEE	chr1	173865627	173865678	U2AF1|HepG2	51
chr1	173864782	173865782	LINC00909|hela|ENSG00000234741|dwEE	chr1	173865628	173865686	DROSHA|K562	58
chr1	173864782	173865782	LINC00909|hela|ENSG00000234741|dwEE	chr1	173865357	173865416	DDX3X|HepG2	59
chr1	173864782	173865782	LINC00909|hela|ENSG00000234741|dwEE	chr1	173865384	173865411	SMNDC1|K562	27
chr1	173864782	173865782	LINC00909|hela|ENSG00000234741|dwEE	chr1	173865549	173865554	BUD13|K562	5
chr1	173864782	173865782	LINC00909|hela|ENSG00000234741|dwEE	chr1	173865628	173865676	RBM27|K562	48
chr1	173864782	173865782	LINC00909|hela|ENSG00000234741|dwEE	chr1	173865250	173865283	PRPF8|HepG2	33
chr1	173864782	173865782	LINC00909|hela|ENSG00000234741|dwEE	chr1	173865349	173865412	HLTF|K562	63
chr1	173864782	173865782	LINC00909|hela|ENSG00000234741|dwEE	chr1	173865627	173865671	FASTKD2|HepG2	44
chr1	173864782	173865782	LINC00909|hela|ENSG00000234741|dwEE	chr1	173864855	173864898	XRN2|HepG2	43
chr1	173864782	173865782	LINC00909|hela|ENSG00000234741|dwEE	chr1	173865182	173865197	RBFOX2|K562	15
chr1	173864782	173865782	LINC00909|hela|ENSG00000234741|dwEE	chr1	173865358	173865415	NCBP2|K562	57
chr1	173864782	173865782	LINC00909|hela|ENSG00000234741|dwEE	chr1	173865154	173865162	FASTKD2|HepG2	8
chr1	173864782	173865782	LINC00909|hela|ENSG00000234741|dwEE	chr1	173865624	173865683	SMNDC1|HepG2	59
chr1	173864782	173865782	LINC00909|hela|ENSG00000234741|dwEE	chr1	173865351	173865421	HNRNPUL1|HepG2	70
chr1	173864782	173865782	LINC00909|hela|ENSG00000234741|dwEE	chr1	173865334	173865347	SMNDC1|K562	13
chr1	173864782	173865782	LINC00909|hela|ENSG00000234741|dwEE	chr1	173865278	173865282	NOLC1|K562	4
chr1	173864782	173865782	LINC00909|hela|ENSG00000234741|dwEE	chr1	173865363	173865414	RBM15|K562	51
chr1	173864782	173865782	LINC00909|hela|ENSG00000234741|dwEE	chr1	173864831	173864856	KHDRBS1|K562	25
chr1	173864782	173865782	LINC00909|hela|ENSG00000234741|dwEE	chr1	173865623	173865652	SMNDC1|K562	29
chr1	173864782	173865782	LINC00909|hela|ENSG00000234741|dwEE	chr1	173865168	173865193	LARP4|K562	25
chr1	173864782	173865782	LINC00909|hela|ENSG00000234741|dwEE	chr1	173865259	173865279	IGF2BP1|K562	20
chr1	173864782	173865782	LINC00909|hela|ENSG00000234741|dwEE	chr1	173865627	173865677	UCHL5|K562	50
chr1	173864782	173865782	LINC00909|hela|ENSG00000234741|dwEE	chr1	173864831	173864857	LIN28B|HepG2	26
chr1	173864782	173865782	LINC00909|hela|ENSG00000234741|dwEE	chr1	173865492	173865506	NOLC1|K562	14
chr1	173864782	173865782	LINC00909|hela|ENSG00000234741|dwEE	chr1	173865523	173865543	DHX30|K562	20
chr1	173864782	173865782	LINC00909|hela|ENSG00000234741|dwEE	chr1	173865525	173865546	GPKOW|K562	21
chr1	173864782	173865782	LINC00909|hela|ENSG00000234741|dwEE	chr1	173865509	173865531	METAP2|K562	22
chr1	173864782	173865782	LINC00909|hela|ENSG00000234741|dwEE	chr1	173865637	173865667	KHDRBS1|K562	30
chr1	173864782	173865782	LINC00909|hela|ENSG00000234741|dwEE	chr1	173864855	173864898	HNRNPK|K562	43
chr1	173864782	173865782	LINC00909|hela|ENSG00000234741|dwEE	chr1	173865363	173865398	DDX55|HepG2	35
chr1	173864782	173865782	LINC00909|hela|ENSG00000234741|dwEE	chr1	173865147	173865197	RPS5|HepG2	50
chr1	173864782	173865782	LINC00909|hela|ENSG00000234741|dwEE	chr1	173864837	173864851	TAF15|HepG2	14
chr1	173864782	173865782	LINC00909|hela|ENSG00000234741|dwEE	chr1	173864841	173864898	GRWD1|HepG2	57
chr1	173864782	173865782	LINC00909|hela|ENSG00000234741|dwEE	chr1	173865639	173865648	NOLC1|HepG2	9
chr1	173864782	173865782	LINC00909|hela|ENSG00000234741|dwEE	chr1	173865358	173865411	NKRF|HepG2	53
chr1	173864782	173865782	LINC00909|hela|ENSG00000234741|dwEE	chr1	173864853	173864896	EXOSC5|K562	43
chr1	173864782	173865782	LINC00909|hela|ENSG00000234741|dwEE	chr1	173864842	173864904	NKRF|HepG2	62
chr1	173864782	173865782	LINC00909|hela|ENSG00000234741|dwEE	chr1	173865362	173865418	SFPQ|HepG2	56
chr1	173864782	173865782	LINC00909|hela|ENSG00000234741|dwEE	chr1	173865351	173865418	SBDS|K562	67
chr1	173864782	173865782	LINC00909|hela|ENSG00000234741|dwEE	chr1	173864820	173864859	LIN28B|K562	39
chr1	173864782	173865782	LINC00909|hela|ENSG00000234741|dwEE	chr1	173864850	173864904	RBFOX2|K562	54
chr1	173864782	173865782	LINC00909|hela|ENSG00000234741|dwEE	chr1	173865362	173865417	U2AF1|HepG2	55
chr1	173864782	173865782	LINC00909|hela|ENSG00000234741|dwEE	chr1	173865633	173865677	SBDS|K562	44
chr1	173864782	173865782	LINC00909|hela|ENSG00000234741|dwEE	chr1	173865157	173865196	DGCR8|K562	39
chr1	173864782	173865782	LINC00909|hela|ENSG00000234741|dwEE	chr1	173865626	173865666	CSTF2T|HepG2	40
chr1	173864782	173865782	LINC00909|hela|ENSG00000234741|dwEE	chr1	173864836	173864891	SRSF7|HepG2	55
chr1	173864782	173865782	LINC00909|hela|ENSG00000234741|dwEE	chr1	173865165	173865188	GTF2F1|HepG2	23
chr1	173864782	173865782	LINC00909|hela|ENSG00000234741|dwEE	chr1	173864859	173864894	TAF15|HepG2	35
chr1	173864782	173865782	LINC00909|hela|ENSG00000234741|dwEE	chr1	173865369	173865414	PUS1|K562	45
chr1	173864782	173865782	LINC00909|hela|ENSG00000234741|dwEE	chr1	173864852	173864870	RBM5|HepG2	18
chr1	173864782	173865782	LINC00909|hela|ENSG00000234741|dwEE	chr1	173865245	173865285	SLTM|K562	40
chr1	173864782	173865782	LINC00909|hela|ENSG00000234741|dwEE	chr1	173864833	173864905	AUH|HepG2	72
chr1	173864782	173865782	LINC00909|hela|ENSG00000234741|dwEE	chr1	173865175	173865192	SFPQ|HepG2	17
chr1	173864782	173865782	LINC00909|hela|ENSG00000234741|dwEE	chr1	173865158	173865192	TNRC6A|K562	34
chr1	173864782	173865782	LINC00909|hela|ENSG00000234741|dwEE	chr1	173865472	173865476	FAM120A|K562	4
chr1	173864782	173865782	LINC00909|hela|ENSG00000234741|dwEE	chr1	173865228	173865236	YBX3|K562	8
chr1	173864782	173865782	LINC00909|hela|ENSG00000234741|dwEE	chr1	173865161	173865197	NCBP2|K562	36
chr1	173864782	173865782	LINC00909|hela|ENSG00000234741|dwEE	chr1	173864822	173864835	KHSRP|K562	13
chr1	173864782	173865782	LINC00909|hela|ENSG00000234741|dwEE	chr1	173865350	173865406	FXR2|K562	56
chr1	173864782	173865782	LINC00909|hela|ENSG00000234741|dwEE	chr1	173865273	173865278	DDX3X|K562	5
chr1	173864782	173865782	LINC00909|hela|ENSG00000234741|dwEE	chr1	173864831	173864876	SF3B4|HepG2	45
chr1	173864782	173865782	LINC00909|hela|ENSG00000234741|dwEE	chr1	173865624	173865676	POLR2G|HepG2	52
chr1	173864782	173865782	LINC00909|hela|ENSG00000234741|dwEE	chr1	173865154	173865187	UCHL5|K562	33
chr1	173864782	173865782	LINC00909|hela|ENSG00000234741|dwEE	chr1	173865378	173865413	SF3B4|K562	35
chr1	173864782	173865782	LINC00909|hela|ENSG00000234741|dwEE	chr1	173865352	173865413	QKI|HepG2	61
chr1	173864782	173865782	LINC00909|hela|ENSG00000234741|dwEE	chr1	173865650	173865675	UCHL5|HepG2	25
chr1	173864782	173865782	LINC00909|hela|ENSG00000234741|dwEE	chr1	173864837	173864882	ELAVL1|HEK293	45
chr1	173864782	173865782	LINC00909|hela|ENSG00000234741|dwEE	chr1	173864773	173864806	DDX42|K562	24
chr1	173864782	173865782	LINC00909|hela|ENSG00000234741|dwEE	chr1	173864855	173864903	TNRC6A|K562	48
chr1	173864782	173865782	LINC00909|hela|ENSG00000234741|dwEE	chr1	173865174	173865180	ILF3|K562	6
chr1	173864782	173865782	LINC00909|hela|ENSG00000234741|dwEE	chr1	173865368	173865427	KHSRP|K562	59
chr1	173864782	173865782	LINC00909|hela|ENSG00000234741|dwEE	chr1	173864859	173864901	SLBP|K562	42
chr1	173864782	173865782	LINC00909|hela|ENSG00000234741|dwEE	chr1	173865371	173865417	SAFB2|K562	46
chr1	173864782	173865782	LINC00909|hela|ENSG00000234741|dwEE	chr1	173865351	173865379	DKC1|HepG2	28
chr1	173864782	173865782	LINC00909|hela|ENSG00000234741|dwEE	chr1	173865375	173865404	U2AF2|K562	29
chr1	173864782	173865782	LINC00909|hela|ENSG00000234741|dwEE	chr1	173865653	173865679	ZRANB2|K562	26
chr1	173864782	173865782	LINC00909|hela|ENSG00000234741|dwEE	chr1	173864857	173864904	HLTF|K562	47
chr1	173864782	173865782	LINC00909|hela|ENSG00000234741|dwEE	chr1	173865356	173865412	BCCIP|HepG2	56
chr1	173864782	173865782	LINC00909|hela|ENSG00000234741|dwEE	chr1	173865637	173865677	QKI|HepG2	40
chr1	173864782	173865782	LINC00909|hela|ENSG00000234741|dwEE	chr1	173865355	173865413	UCHL5|HepG2	58
chr1	173864782	173865782	LINC00909|hela|ENSG00000234741|dwEE	chr1	173865624	173865676	SF3A3|HepG2	52
chr1	173864782	173865782	LINC00909|hela|ENSG00000234741|dwEE	chr1	173865615	173865690	TARDBP|K562	75
chr1	173864782	173865782	LINC00909|hela|ENSG00000234741|dwEE	chr1	173864832	173864858	PUM2|K562	26
chr1	173864782	173865782	LINC00909|hela|ENSG00000234741|dwEE	chr1	173865510	173865536	IGF2BP2|K562	26
chr1	173864782	173865782	LINC00909|hela|ENSG00000234741|dwEE	chr1	173865158	173865197	HNRNPL|K562	39
chr1	173864782	173865782	LINC00909|hela|ENSG00000234741|dwEE	chr1	173864831	173864861	GNL3|K562	30
chr1	173864782	173865782	LINC00909|hela|ENSG00000234741|dwEE	chr1	173865356	173865410	HNRNPK|HepG2	54
chr1	173864782	173865782	LINC00909|hela|ENSG00000234741|dwEE	chr1	173864838	173864896	DDX59|HepG2	58
chr1	173864782	173865782	LINC00909|hela|ENSG00000234741|dwEE	chr1	173864858	173864906	BUD13|K562	48
chr1	173864782	173865782	LINC00909|hela|ENSG00000234741|dwEE	chr1	173865415	173865437	BUD13|K562	22
chr1	173864782	173865782	LINC00909|hela|ENSG00000234741|dwEE	chr1	173865159	173865196	PRPF8|HepG2	37
chr1	173864782	173865782	LINC00909|hela|ENSG00000234741|dwEE	chr1	173865634	173865662	XRN2|HepG2	28
chr1	173864782	173865782	LINC00909|hela|ENSG00000234741|dwEE	chr1	173865353	173865415	SRSF1|K562	62
chr1	173864782	173865782	LINC00909|hela|ENSG00000234741|dwEE	chr1	173865631	173865681	SRSF1|HepG2	50
chr1	173864782	173865782	LINC00909|hela|ENSG00000234741|dwEE	chr1	173865155	173865196	PPIL4|K562	41
chr1	173864782	173865782	LINC00909|hela|ENSG00000234741|dwEE	chr1	173864831	173864894	RBM22|K562	63
chr1	173864782	173865782	LINC00909|hela|ENSG00000234741|dwEE	chr1	173865165	173865194	RBM5|HepG2	29
chr1	173864782	173865782	LINC00909|hela|ENSG00000234741|dwEE	chr1	173865623	173865680	DDX24|K562	57
chr1	173864782	173865782	LINC00909|hela|ENSG00000234741|dwEE	chr1	173865247	173865270	GPKOW|K562	23
chr1	173864782	173865782	LINC00909|hela|ENSG00000234741|dwEE	chr1	173865509	173865524	LSM11|K562	15
chr1	173864782	173865782	LINC00909|hela|ENSG00000234741|dwEE	chr1	173865234	173865272	SRSF7|HepG2	38
chr1	173864782	173865782	LINC00909|hela|ENSG00000234741|dwEE	chr1	173865629	173865676	NCBP2|HepG2	47
chr1	173864782	173865782	LINC00909|hela|ENSG00000234741|dwEE	chr1	173865141	173865170	SLTM|K562	29
chr1	173864782	173865782	LINC00909|hela|ENSG00000234741|dwEE	chr1	173865351	173865411	XRCC6|HepG2	60
chr1	173864782	173865782	LINC00909|hela|ENSG00000234741|dwEE	chr1	173865510	173865527	RBM15|HepG2	17
chr1	173864782	173865782	LINC00909|hela|ENSG00000234741|dwEE	chr1	173864835	173864884	CSTF2|HepG2	49
chr1	173864782	173865782	LINC00909|hela|ENSG00000234741|dwEE	chr1	173865361	173865378	SF3B4|K562	17
chr1	173864782	173865782	LINC00909|hela|ENSG00000234741|dwEE	chr1	173865353	173865370	NOLC1|HepG2	17
chr1	173864782	173865782	LINC00909|hela|ENSG00000234741|dwEE	chr1	173865623	173865676	TROVE2|HepG2	53
chr1	173864782	173865782	LINC00909|hela|ENSG00000234741|dwEE	chr1	173865460	173865482	KHSRP|K562	22
chr1	173864782	173865782	LINC00909|hela|ENSG00000234741|dwEE	chr1	173865366	173865410	LSM11|HepG2	44
chr1	173864782	173865782	LINC00909|hela|ENSG00000234741|dwEE	chr1	173865168	173865175	DDX55|K562	7
chr1	173864782	173865782	LINC00909|hela|ENSG00000234741|dwEE	chr1	173865521	173865535	PPIG|HepG2	14
chr1	173864782	173865782	LINC00909|hela|ENSG00000234741|dwEE	chr1	173865161	173865182	LSM11|K562	21
chr1	173864782	173865782	LINC00909|hela|ENSG00000234741|dwEE	chr1	173865648	173865666	IGF2BP2|K562	18
chr1	173864782	173865782	LINC00909|hela|ENSG00000234741|dwEE	chr1	173864828	173864859	DGCR8|HepG2	31
chr1	173864782	173865782	LINC00909|hela|ENSG00000234741|dwEE	chr1	173865629	173865667	HNRNPA1|HepG2	38
chr1	173864782	173865782	LINC00909|hela|ENSG00000234741|dwEE	chr1	173865534	173865547	YBX3|K562	13
chr1	173864782	173865782	LINC00909|hela|ENSG00000234741|dwEE	chr1	173865129	173865163	HNRNPC|HepG2	34
chr1	173864782	173865782	LINC00909|hela|ENSG00000234741|dwEE	chr1	173865415	173865429	DROSHA|K562	14
chr1	173864782	173865782	LINC00909|hela|ENSG00000234741|dwEE	chr1	173865159	173865196	DGCR8|HepG2	37
chr1	173864782	173865782	LINC00909|hela|ENSG00000234741|dwEE	chr1	173864839	173864895	TAF15|K562	56
chr1	173864782	173865782	LINC00909|hela|ENSG00000234741|dwEE	chr1	173865361	173865408	DDX6|K562	47
chr1	173864782	173865782	LINC00909|hela|ENSG00000234741|dwEE	chr1	173865354	173865420	PPIL4|K562	66
chr1	173864782	173865782	LINC00909|hela|ENSG00000234741|dwEE	chr1	173865509	173865529	UCHL5|K562	20
chr1	173864782	173865782	LINC00909|hela|ENSG00000234741|dwEE	chr1	173865374	173865406	HNRNPC|HepG2	32
chr1	173864782	173865782	LINC00909|hela|ENSG00000234741|dwEE	chr1	173864877	173864903	TROVE2|K562	26
chr1	173864782	173865782	LINC00909|hela|ENSG00000234741|dwEE	chr1	173865415	173865426	SRSF1|K562	11
chr1	173864782	173865782	LINC00909|hela|ENSG00000234741|dwEE	chr1	173865261	173865278	GTF2F1|K562	17
chr1	173864782	173865782	LINC00909|hela|ENSG00000234741|dwEE	chr1	173865350	173865414	RPS3|K562	64
chr1	173864782	173865782	LINC00909|hela|ENSG00000234741|dwEE	chr1	173865492	173865520	AARS|K562	28
chr1	173864782	173865782	LINC00909|hela|ENSG00000234741|dwEE	chr1	173865472	173865476	YBX3|K562	4
chr1	173864782	173865782	LINC00909|hela|ENSG00000234741|dwEE	chr1	173864957	173865022	HNRNPC|HeLa	65
chr1	173864782	173865782	LINC00909|hela|ENSG00000234741|dwEE	chr1	173865625	173865682	LIN28B|HepG2	57
chr1	173864782	173865782	LINC00909|hela|ENSG00000234741|dwEE	chr1	173865351	173865411	SF3A3|HepG2	60
chr1	173864782	173865782	LINC00909|hela|ENSG00000234741|dwEE	chr1	173865360	173865416	SND1|HepG2	56
chr1	173864782	173865782	LINC00909|hela|ENSG00000234741|dwEE	chr1	173865481	173865502	EIF4A3|HeLa	21
chr1	173864782	173865782	LINC00909|hela|ENSG00000234741|dwEE	chr1	173865376	173865406	ZRANB2|K562	30
chr1	173864782	173865782	LINC00909|hela|ENSG00000234741|dwEE	chr1	173865637	173865672	DGCR8|HepG2	35
chr1	173864782	173865782	LINC00909|hela|ENSG00000234741|dwEE	chr1	173864855	173864900	FASTKD2|K562	45
chr1	173864782	173865782	LINC00909|hela|ENSG00000234741|dwEE	chr1	173865242	173865282	UPF1|K562	40
chr1	173864782	173865782	LINC00909|hela|ENSG00000234741|dwEE	chr1	173865639	173865662	RBM22|K562	23
chr1	173864782	173865782	LINC00909|hela|ENSG00000234741|dwEE	chr1	173864860	173864883	NCBP2|HepG2	23
chr1	173864782	173865782	LINC00909|hela|ENSG00000234741|dwEE	chr1	173864831	173864858	TROVE2|K562	27
chr1	173864782	173865782	LINC00909|hela|ENSG00000234741|dwEE	chr1	173865151	173865181	DDX55|HepG2	30
chr1	173864782	173865782	LINC00909|hela|ENSG00000234741|dwEE	chr1	173865163	173865186	HNRNPC|HepG2	23
chr1	173864782	173865782	LINC00909|hela|ENSG00000234741|dwEE	chr1	173864840	173864901	METAP2|K562	61
chr1	173864782	173865782	LINC00909|hela|ENSG00000234741|dwEE	chr1	173865626	173865685	AUH|HepG2	59
chr1	173864782	173865782	LINC00909|hela|ENSG00000234741|dwEE	chr1	173865160	173865182	FXR1|K562	22
chr1	173864782	173865782	LINC00909|hela|ENSG00000234741|dwEE	chr1	173865639	173865660	RBM22|K562	21
chr1	173864782	173865782	LINC00909|hela|ENSG00000234741|dwEE	chr1	173865153	173865195	HNRNPU|K562	42
chr1	173864782	173865782	LINC00909|hela|ENSG00000234741|dwEE	chr1	173865630	173865674	IGF2BP3|HepG2	44
chr1	173864782	173865782	LINC00909|hela|ENSG00000234741|dwEE	chr1	173865228	173865233	FXR2|K562	5
chr1	173864782	173865782	LINC00909|hela|ENSG00000234741|dwEE	chr1	173865376	173865422	EFTUD2|HepG2	46
chr1	173864782	173865782	LINC00909|hela|ENSG00000234741|dwEE	chr1	173865363	173865411	NCBP2|HepG2	48
chr1	173864782	173865782	LINC00909|hela|ENSG00000234741|dwEE	chr1	173865775	173865820	KHSRP|K562	7
chr1	173864782	173865782	LINC00909|hela|ENSG00000234741|dwEE	chr1	173864832	173864858	TROVE2|K562	26
chr1	173864782	173865782	LINC00909|hela|ENSG00000234741|dwEE	chr1	173865162	173865194	PUM2|K562	32
chr1	173864782	173865782	LINC00909|hela|ENSG00000234741|dwEE	chr1	173864856	173864904	SF3B4|K562	48
chr1	173864782	173865782	LINC00909|hela|ENSG00000234741|dwEE	chr1	173865537	173865549	BUD13|K562	12
chr1	173864782	173865782	LINC00909|hela|ENSG00000234741|dwEE	chr1	173865377	173865415	TRA2A|K562	38
chr1	173864782	173865782	LINC00909|hela|ENSG00000234741|dwEE	chr1	173865417	173865442	BUD13|K562	25
chr1	173864782	173865782	LINC00909|hela|ENSG00000234741|dwEE	chr1	173865352	173865415	TAF15|HepG2	63
chr1	173864782	173865782	LINC00909|hela|ENSG00000234741|dwEE	chr1	173865615	173865675	TARDBP|K562	60
chr1	173864782	173865782	LINC00909|hela|ENSG00000234741|dwEE	chr1	173865167	173865194	SBDS|K562	27
chr1	173864782	173865782	LINC00909|hela|ENSG00000234741|dwEE	chr1	173864840	173864897	SRSF1|HepG2	57
chr1	173864782	173865782	LINC00909|hela|ENSG00000234741|dwEE	chr1	173865349	173865417	RPS5|K562	68
chr1	173864782	173865782	LINC00909|hela|ENSG00000234741|dwEE	chr1	173865145	173865182	TIA1|HeLa	37
chr1	173864782	173865782	LINC00909|hela|ENSG00000234741|dwEE	chr1	173865631	173865675	RPS11|K562	44
chr1	173864782	173865782	LINC00909|hela|ENSG00000234741|dwEE	chr1	173865629	173865689	PTBP1|HepG2	60
chr1	173864782	173865782	LINC00909|hela|ENSG00000234741|dwEE	chr1	173864833	173864835	SF3B1|K562	2
chr1	173864782	173865782	LINC00909|hela|ENSG00000234741|dwEE	chr1	173865535	173865547	LIN28B|K562	12
chr1	173864782	173865782	LINC00909|hela|ENSG00000234741|dwEE	chr1	173865347	173865401	CSTF2T|K562	54
chr1	173864782	173865782	LINC00909|hela|ENSG00000234741|dwEE	chr1	173864837	173864882	FIP1L1|HEK293	45
chr1	173864782	173865782	LINC00909|hela|ENSG00000234741|dwEE	chr1	173865228	173865240	DDX6|K562	12
chr1	173864782	173865782	LINC00909|hela|ENSG00000234741|dwEE	chr1	173865242	173865282	DDX6|K562	40
chr1	173864782	173865782	LINC00909|hela|ENSG00000234741|dwEE	chr1	173864848	173864876	DHX30|K562	28
chr1	173864782	173865782	LINC00909|hela|ENSG00000234741|dwEE	chr1	173865140	173865183	IGF2BP3|HepG2	43
chr1	173864782	173865782	LINC00909|hela|ENSG00000234741|dwEE	chr1	173865228	173865264	HLTF|K562	36
chr1	173864782	173865782	LINC00909|hela|ENSG00000234741|dwEE	chr1	173865153	173865159	PRPF8|HepG2	6
chr1	173864782	173865782	LINC00909|hela|ENSG00000234741|dwEE	chr1	173865153	173865196	XPO5|HepG2	43
chr1	173864782	173865782	LINC00909|hela|ENSG00000234741|dwEE	chr1	173864853	173864905	RPS3|K562	52
chr1	173864782	173865782	LINC00909|hela|ENSG00000234741|dwEE	chr1	173865639	173865673	AARS|K562	34
chr1	173864782	173865782	LINC00909|hela|ENSG00000234741|dwEE	chr1	173864853	173864891	DHX30|HepG2	38
chr1	173864782	173865782	LINC00909|hela|ENSG00000234741|dwEE	chr1	173864831	173864899	NPM1|K562	68
chr1	173864782	173865782	LINC00909|hela|ENSG00000234741|dwEE	chr1	173865636	173865658	IGF2BP1|K562	22
chr1	173864782	173865782	LINC00909|hela|ENSG00000234741|dwEE	chr1	173865169	173865189	PUM2|K562	20
chr1	173864782	173865782	LINC00909|hela|ENSG00000234741|dwEE	chr1	173865232	173865281	GRWD1|HepG2	49
chr1	173864782	173865782	LINC00909|hela|ENSG00000234741|dwEE	chr1	173864833	173864904	NCBP2|K562	71
chr1	173864782	173865782	LINC00909|hela|ENSG00000234741|dwEE	chr1	173865623	173865679	RPS5|K562	56
chr1	173864782	173865782	LINC00909|hela|ENSG00000234741|dwEE	chr1	173864830	173864902	DDX59|HepG2	72
chr1	173864782	173865782	LINC00909|hela|ENSG00000234741|dwEE	chr1	173865629	173865685	PTBP1|K562	56
chr1	173864782	173865782	LINC00909|hela|ENSG00000234741|dwEE	chr1	173865173	173865197	POLR2G|HepG2	24
chr1	173864782	173865782	LINC00909|hela|ENSG00000234741|dwEE	chr1	173865167	173865176	DHX30|HepG2	9
chr1	173864782	173865782	LINC00909|hela|ENSG00000234741|dwEE	chr1	173865537	173865547	ZRANB2|K562	10
chr1	173864782	173865782	LINC00909|hela|ENSG00000234741|dwEE	chr1	173865648	173865652	NOLC1|HepG2	4
chr1	173864782	173865782	LINC00909|hela|ENSG00000234741|dwEE	chr1	173865161	173865187	GPKOW|K562	26
chr1	173864782	173865782	LINC00909|hela|ENSG00000234741|dwEE	chr1	173865352	173865378	DKC1|HepG2	26
chr1	173864782	173865782	LINC00909|hela|ENSG00000234741|dwEE	chr1	173864832	173864856	TRA2A|K562	24
chr1	173864782	173865782	LINC00909|hela|ENSG00000234741|dwEE	chr1	173864837	173864882	HNRNPA1|HEK293T	45
chr1	173864782	173865782	LINC00909|hela|ENSG00000234741|dwEE	chr1	173865640	173865679	NCBP2|K562	39
chr1	173864782	173865782	LINC00909|hela|ENSG00000234741|dwEE	chr1	173864849	173864896	TNRC6A|K562	47
chr1	173864782	173865782	LINC00909|hela|ENSG00000234741|dwEE	chr1	173865369	173865378	SMNDC1|K562	9
chr1	173864782	173865782	LINC00909|hela|ENSG00000234741|dwEE	chr1	173865170	173865193	SMNDC1|HepG2	23
chr1	173864782	173865782	LINC00909|hela|ENSG00000234741|dwEE	chr1	173865154	173865195	XRCC6|K562	41
chr1	173864782	173865782	LINC00909|hela|ENSG00000234741|dwEE	chr1	173865254	173865279	HNRNPA1|K562	25
chr1	173864782	173865782	LINC00909|hela|ENSG00000234741|dwEE	chr1	173865355	173865428	HNRNPU|HepG2	73
chr1	173864782	173865782	LINC00909|hela|ENSG00000234741|dwEE	chr1	173864823	173864906	RBFOX2|K562	83
chr1	173864782	173865782	LINC00909|hela|ENSG00000234741|dwEE	chr1	173865632	173865678	LARP7|K562	46
chr1	173864782	173865782	LINC00909|hela|ENSG00000234741|dwEE	chr1	173865377	173865414	TRA2A|K562	37
chr1	173864782	173865782	LINC00909|hela|ENSG00000234741|dwEE	chr1	173865240	173865287	XRN2|K562	47
chr1	173864782	173865782	LINC00909|hela|ENSG00000234741|dwEE	chr1	173865632	173865682	AGGF1|HepG2	50
chr1	173864782	173865782	LINC00909|hela|ENSG00000234741|dwEE	chr1	173865365	173865380	SMNDC1|K562	15
chr1	173864782	173865782	LINC00909|hela|ENSG00000234741|dwEE	chr1	173865348	173865383	HNRNPUL1|K562	35
chr1	173864782	173865782	LINC00909|hela|ENSG00000234741|dwEE	chr1	173865476	173865499	TIA1|K562	23
chr1	173864782	173865782	LINC00909|hela|ENSG00000234741|dwEE	chr1	173865368	173865416	SBDS|K562	48
chr1	173864782	173865782	LINC00909|hela|ENSG00000234741|dwEE	chr1	173865156	173865196	UCHL5|HepG2	40
chr1	173864782	173865782	LINC00909|hela|ENSG00000234741|dwEE	chr1	173864853	173864899	SF3A3|HepG2	46
chr1	173864782	173865782	LINC00909|hela|ENSG00000234741|dwEE	chr1	173864867	173864871	NOLC1|HepG2	4
chr1	173864782	173865782	LINC00909|hela|ENSG00000234741|dwEE	chr1	173864862	173864901	RBM15|HepG2	39
chr1	173864782	173865782	LINC00909|hela|ENSG00000234741|dwEE	chr1	173865256	173865283	METAP2|K562	27
chr1	173864782	173865782	LINC00909|hela|ENSG00000234741|dwEE	chr1	173865349	173865376	LSM11|K562	27
chr1	173864782	173865782	LINC00909|hela|ENSG00000234741|dwEE	chr1	173864832	173864853	NSUN2|K562	21
chr1	173864782	173865782	LINC00909|hela|ENSG00000234741|dwEE	chr1	173865376	173865412	LSM11|K562	36
chr1	173864782	173865782	LINC00909|hela|ENSG00000234741|dwEE	chr1	173865363	173865409	LARP4|HepG2	46
chr1	173864782	173865782	LINC00909|hela|ENSG00000234741|dwEE	chr1	173865639	173865676	EIF3D|HepG2	37
chr1	173864782	173865782	LINC00909|hela|ENSG00000234741|dwEE	chr1	173865626	173865680	DDX3X|K562	54
chr1	173864782	173865782	LINC00909|hela|ENSG00000234741|dwEE	chr1	173865363	173865414	RPS3|HepG2	51
chr1	173864782	173865782	LINC00909|hela|ENSG00000234741|dwEE	chr1	173865627	173865677	MTPAP|K562	50
chr1	173864782	173865782	LINC00909|hela|ENSG00000234741|dwEE	chr1	173865379	173865388	DKC1|HepG2	9
chr1	173864782	173865782	LINC00909|hela|ENSG00000234741|dwEE	chr1	173865364	173865417	RBM15|HepG2	53
chr1	173864782	173865782	LINC00909|hela|ENSG00000234741|dwEE	chr1	173864872	173864894	HNRNPC|HepG2	22
chr1	173864782	173865782	LINC00909|hela|ENSG00000234741|dwEE	chr1	173865162	173865193	AGGF1|HepG2	31
chr1	173864782	173865782	LINC00909|hela|ENSG00000234741|dwEE	chr1	173865487	173865534	ZNF622|K562	47
chr1	173864782	173865782	LINC00909|hela|ENSG00000234741|dwEE	chr1	173865358	173865413	EIF3H|HepG2	55
chr1	173864782	173865782	LINC00909|hela|ENSG00000234741|dwEE	chr1	173865145	173865197	RBM22|HepG2	52
chr1	173864782	173865782	LINC00909|hela|ENSG00000234741|dwEE	chr1	173865624	173865668	XRN2|HepG2	44
chr1	173864782	173865782	LINC00909|hela|ENSG00000234741|dwEE	chr1	173865349	173865415	EXOSC5|K562	66
chr1	173864782	173865782	LINC00909|hela|ENSG00000234741|dwEE	chr1	173865350	173865424	SUGP2|HepG2	74
chr1	173864782	173865782	LINC00909|hela|ENSG00000234741|dwEE	chr1	173865358	173865415	TNRC6A|K562	57
chr1	173864782	173865782	LINC00909|hela|ENSG00000234741|dwEE	chr1	173865512	173865529	KHDRBS1|K562	17
chr1	173864782	173865782	LINC00909|hela|ENSG00000234741|dwEE	chr1	173864857	173864918	RBM15|HepG2	61
chr1	173864782	173865782	LINC00909|hela|ENSG00000234741|dwEE	chr1	173865624	173865680	SUGP2|HepG2	56
chr1	173864782	173865782	LINC00909|hela|ENSG00000234741|dwEE	chr1	173864849	173864904	RPS3|K562	55
chr1	173864782	173865782	LINC00909|hela|ENSG00000234741|dwEE	chr1	173864850	173864903	NSUN2|K562	53
chr1	173864782	173865782	LINC00909|hela|ENSG00000234741|dwEE	chr1	173864832	173864906	AUH|K562	74
chr1	173864782	173865782	LINC00909|hela|ENSG00000234741|dwEE	chr1	173865370	173865414	HNRNPA1|HepG2	44
chr1	173864782	173865782	LINC00909|hela|ENSG00000234741|dwEE	chr1	173865623	173865673	LSM11|K562	50
chr1	173864782	173865782	LINC00909|hela|ENSG00000234741|dwEE	chr1	173865445	173865462	PRPF8|K562	17
chr1	173864782	173865782	LINC00909|hela|ENSG00000234741|dwEE	chr1	173865497	173865505	TBRG4|HepG2	8
chr1	173864782	173865782	LINC00909|hela|ENSG00000234741|dwEE	chr1	173865159	173865197	AGGF1|HepG2	38
chr1	173864782	173865782	LINC00909|hela|ENSG00000234741|dwEE	chr1	173864842	173864908	SBDS|K562	66
chr1	173864782	173865782	LINC00909|hela|ENSG00000234741|dwEE	chr1	173864829	173864867	FAM120A|K562	38
chr1	173864782	173865782	LINC00909|hela|ENSG00000234741|dwEE	chr1	173865589	173865642	TAF15|HEK293	53
chr1	173864782	173865782	LINC00909|hela|ENSG00000234741|dwEE	chr1	173865589	173865642	AGO2|HEK293S	53
chr1	173864782	173865782	LINC00909|hela|ENSG00000234741|dwEE	chr1	173865175	173865184	DDX55|K562	9
chr1	173864782	173865782	LINC00909|hela|ENSG00000234741|dwEE	chr1	173865756	173865800	KHSRP|K562	26
chr1	173864782	173865782	LINC00909|hela|ENSG00000234741|dwEE	chr1	173865626	173865670	QKI|HepG2	44
chr1	173864782	173865782	LINC00909|hela|ENSG00000234741|dwEE	chr1	173865482	173865535	GRWD1|HepG2	53
chr1	173864782	173865782	LINC00909|hela|ENSG00000234741|dwEE	chr1	173865361	173865409	FUS|K562	48
chr1	173864782	173865782	LINC00909|hela|ENSG00000234741|dwEE	chr1	173864872	173864874	DDX6|K562	2
chr1	173864782	173865782	LINC00909|hela|ENSG00000234741|dwEE	chr1	173864855	173864893	AGGF1|K562	38
chr1	173864782	173865782	LINC00909|hela|ENSG00000234741|dwEE	chr1	173864896	173864903	HNRNPUL1|K562	7
chr1	173864782	173865782	LINC00909|hela|ENSG00000234741|dwEE	chr1	173865159	173865194	NONO|K562	35
chr1	173864782	173865782	LINC00909|hela|ENSG00000234741|dwEE	chr1	173865160	173865194	HNRNPUL1|HepG2	34
chr1	173864782	173865782	LINC00909|hela|ENSG00000234741|dwEE	chr1	173864853	173864894	HNRNPUL1|HepG2	41
chr1	173864782	173865782	LINC00909|hela|ENSG00000234741|dwEE	chr1	173864896	173864904	SMNDC1|HepG2	8
chr1	173864782	173865782	LINC00909|hela|ENSG00000234741|dwEE	chr1	173865368	173865396	FUS|K562	28
chr1	173864782	173865782	LINC00909|hela|ENSG00000234741|dwEE	chr1	173865244	173865274	SUB1|HepG2	30
chr1	173864782	173865782	LINC00909|hela|ENSG00000234741|dwEE	chr1	173865414	173865426	TRA2A|K562	12
chr1	173864782	173865782	LINC00909|hela|ENSG00000234741|dwEE	chr1	173865481	173865502	HNRNPC|HeLa	21
chr1	173864782	173865782	LINC00909|hela|ENSG00000234741|dwEE	chr1	173865229	173865238	UCHL5|K562	9
chr1	173864782	173865782	LINC00909|hela|ENSG00000234741|dwEE	chr1	173865354	173865428	CSTF2T|HepG2	74
chr1	173864782	173865782	LINC00909|hela|ENSG00000234741|dwEE	chr1	173865228	173865275	SRSF7|K562	47
chr1	173864782	173865782	LINC00909|hela|ENSG00000234741|dwEE	chr1	173864867	173864888	FXR2|K562	21
chr1	173864782	173865782	LINC00909|hela|ENSG00000234741|dwEE	chr1	173865415	173865429	DKC1|HepG2	14
chr1	173864782	173865782	LINC00909|hela|ENSG00000234741|dwEE	chr1	173864851	173864856	SMNDC1|K562	5
chr1	173864782	173865782	LINC00909|hela|ENSG00000234741|dwEE	chr1	173865185	173865196	LSM11|K562	11
chr1	173864782	173865782	LINC00909|hela|ENSG00000234741|dwEE	chr1	173865228	173865237	DDX24|K562	9
chr1	173864782	173865782	LINC00909|hela|ENSG00000234741|dwEE	chr1	173865369	173865410	SND1|HepG2	41
chr1	173864782	173865782	LINC00909|hela|ENSG00000234741|dwEE	chr1	173865170	173865192	YWHAG|K562	22
chr1	173864782	173865782	LINC00909|hela|ENSG00000234741|dwEE	chr1	173865589	173865642	PTBP1|HEK293T	53
chr1	173864782	173865782	LINC00909|hela|ENSG00000234741|dwEE	chr1	173865414	173865419	AUH|HepG2	5
chr1	173864782	173865782	LINC00909|hela|ENSG00000234741|dwEE	chr1	173865539	173865545	PRPF8|K562	6
chr1	173864782	173865782	LINC00909|hela|ENSG00000234741|dwEE	chr1	173865502	173865519	DDX55|K562	17
chr1	173864782	173865782	LINC00909|hela|ENSG00000234741|dwEE	chr1	173865353	173865415	FTO|K562	62
chr1	173864782	173865782	LINC00909|hela|ENSG00000234741|dwEE	chr1	173865354	173865417	DROSHA|K562	63
chr1	173864782	173865782	LINC00909|hela|ENSG00000234741|dwEE	chr1	173865228	173865247	UPF1|K562	19
chr1	173864782	173865782	LINC00909|hela|ENSG00000234741|dwEE	chr1	173864843	173864905	RPS11|K562	62
chr1	173864782	173865782	LINC00909|hela|ENSG00000234741|dwEE	chr1	173864859	173864896	GNL3|K562	37
chr1	173864782	173865782	LINC00909|hela|ENSG00000234741|dwEE	chr1	173864860	173864905	MTPAP|K562	45
chr1	173864782	173865782	LINC00909|hela|ENSG00000234741|dwEE	chr1	173864832	173864903	XPO5|HepG2	71
chr1	173864782	173865782	LINC00909|hela|ENSG00000234741|dwEE	chr1	173865359	173865415	XPO5|HepG2	56
chr1	173864782	173865782	LINC00909|hela|ENSG00000234741|dwEE	chr1	173865501	173865507	YBX3|K562	6
chr1	173864782	173865782	LINC00909|hela|ENSG00000234741|dwEE	chr1	173865374	173865437	RPS5|HepG2	63
chr1	173864782	173865782	LINC00909|hela|ENSG00000234741|dwEE	chr1	173864856	173864901	SF3A3|HepG2	45
chr1	173864782	173865782	LINC00909|hela|ENSG00000234741|dwEE	chr1	173864831	173864875	HNRNPUL1|K562	44
chr1	173864782	173865782	LINC00909|hela|ENSG00000234741|dwEE	chr1	173864834	173864856	NOLC1|HepG2	22
chr1	173864782	173865782	LINC00909|hela|ENSG00000234741|dwEE	chr1	173865352	173865413	RBM27|K562	61
chr1	173864782	173865782	LINC00909|hela|ENSG00000234741|dwEE	chr1	173864850	173864869	DDX24|K562	19
chr1	173864782	173865782	LINC00909|hela|ENSG00000234741|dwEE	chr1	173865633	173865697	U2AF2|HepG2	64
chr1	173864782	173865782	LINC00909|hela|ENSG00000234741|dwEE	chr1	173865176	173865183	EWSR1|K562	7
chr1	173864782	173865782	LINC00909|hela|ENSG00000234741|dwEE	chr1	173865135	173865163	PRPF8|K562	28
chr1	173864782	173865782	LINC00909|hela|ENSG00000234741|dwEE	chr1	173864867	173864905	SF3B4|K562	38
chr1	173864782	173865782	LINC00909|hela|ENSG00000234741|dwEE	chr1	173864837	173864882	ZC3H7B|HEK293	45
chr1	173864782	173865782	LINC00909|hela|ENSG00000234741|dwEE	chr1	173864832	173864895	HNRNPK|HepG2	63
chr1	173864782	173865782	LINC00909|hela|ENSG00000234741|dwEE	chr1	173865181	173865197	DDX55|HepG2	16
chr1	173864782	173865782	LINC00909|hela|ENSG00000234741|dwEE	chr1	173865474	173865496	SUB1|HepG2	22
chr1	173864782	173865782	LINC00909|hela|ENSG00000234741|dwEE	chr1	173864830	173864904	ILF3|K562	74
chr1	173864782	173865782	LINC00909|hela|ENSG00000234741|dwEE	chr1	173864866	173864872	NOL12|HepG2	6
chr1	173864782	173865782	LINC00909|hela|ENSG00000234741|dwEE	chr1	173865370	173865390	NOLC1|HepG2	20
chr1	173864782	173865782	LINC00909|hela|ENSG00000234741|dwEE	chr1	173865624	173865676	GNL3|K562	52
chr1	173864782	173865782	LINC00909|hela|ENSG00000234741|dwEE	chr1	173865365	173865412	NCBP2|K562	47
chr1	173864782	173865782	LINC00909|hela|ENSG00000234741|dwEE	chr1	173865415	173865425	SND1|K562	10
chr1	173864782	173865782	LINC00909|hela|ENSG00000234741|dwEE	chr1	173865162	173865184	RBFOX2|K562	22
chr1	173864782	173865782	LINC00909|hela|ENSG00000234741|dwEE	chr1	173864833	173864889	DGCR8|K562	56
chr1	173864782	173865782	LINC00909|hela|ENSG00000234741|dwEE	chr1	173864832	173864902	SMNDC1|HepG2	70
chr1	173864782	173865782	LINC00909|hela|ENSG00000234741|dwEE	chr1	173865538	173865546	RBM15|K562	8
chr1	173864782	173865782	LINC00909|hela|ENSG00000234741|dwEE	chr1	173865350	173865370	HNRNPA1|HepG2	20
chr1	173864782	173865782	LINC00909|hela|ENSG00000234741|dwEE	chr1	173865625	173865681	NSUN2|K562	56
chr1	173864782	173865782	LINC00909|hela|ENSG00000234741|dwEE	chr1	173865515	173865559	U2AF2|HepG2	44
chr1	173864782	173865782	LINC00909|hela|ENSG00000234741|dwEE	chr1	173865623	173865677	LARP4|K562	54
chr1	173864782	173865782	LINC00909|hela|ENSG00000234741|dwEE	chr1	173864884	173864923	FUS|K562	39
chr1	173864782	173865782	LINC00909|hela|ENSG00000234741|dwEE	chr1	173864872	173864890	SUGP2|HepG2	18
chr1	173864782	173865782	LINC00909|hela|ENSG00000234741|dwEE	chr1	173865516	173865558	U2AF2|K562	42
chr1	173864782	173865782	LINC00909|hela|ENSG00000234741|dwEE	chr1	173864832	173864902	SND1|HepG2	70
chr1	173864782	173865782	LINC00909|hela|ENSG00000234741|dwEE	chr1	173865624	173865678	SFPQ|HepG2	54
chr1	173864782	173865782	LINC00909|hela|ENSG00000234741|dwEE	chr1	173864842	173864905	RPS3|HepG2	63
chr1	173864782	173865782	LINC00909|hela|ENSG00000234741|dwEE	chr1	173865258	173865292	AGGF1|HepG2	34
chr1	173864782	173865782	LINC00909|hela|ENSG00000234741|dwEE	chr1	173865623	173865684	TRA2A|K562	61
chr1	173864782	173865782	LINC00909|hela|ENSG00000234741|dwEE	chr1	173864852	173864888	AARS|K562	36
chr1	173864782	173865782	LINC00909|hela|ENSG00000234741|dwEE	chr1	173864837	173864882	FUS|NA	45
chr1	173864782	173865782	LINC00909|hela|ENSG00000234741|dwEE	chr1	173865230	173865282	IGF2BP2|K562	52
chr1	173864782	173865782	LINC00909|hela|ENSG00000234741|dwEE	chr1	173865159	173865183	ILF3|HepG2	24
chr1	173864782	173865782	LINC00909|hela|ENSG00000234741|dwEE	chr1	173865349	173865410	DHX30|HepG2	61
chr1	173864782	173865782	LINC00909|hela|ENSG00000234741|dwEE	chr1	173865296	173865314	PRPF8|K562	18
chr1	173864782	173865782	LINC00909|hela|ENSG00000234741|dwEE	chr1	173865496	173865507	XRN2|K562	11
chr1	173864782	173865782	LINC00909|hela|ENSG00000234741|dwEE	chr1	173865229	173865241	DDX55|K562	12
chr1	173864782	173865782	LINC00909|hela|ENSG00000234741|dwEE	chr1	173865359	173865411	SRSF9|HepG2	52
chr1	173864782	173865782	LINC00909|hela|ENSG00000234741|dwEE	chr1	173865179	173865195	SF3B4|K562	16
chr1	173864782	173865782	LINC00909|hela|ENSG00000234741|dwEE	chr1	173865361	173865410	SRSF7|HepG2	49
chr1	173864782	173865782	LINC00909|hela|ENSG00000234741|dwEE	chr1	173865345	173865417	ILF3|K562	72
chr1	173864782	173865782	LINC00909|hela|ENSG00000234741|dwEE	chr1	173864843	173864893	TAF15|K562	50
chr1	173864782	173865782	LINC00909|hela|ENSG00000234741|dwEE	chr1	173864810	173864856	LSM11|K562	46
chr1	173864782	173865782	LINC00909|hela|ENSG00000234741|dwEE	chr1	173865139	173865181	XRN2|K562	42
chr1	173864782	173865782	LINC00909|hela|ENSG00000234741|dwEE	chr1	173865362	173865405	CSTF2T|HepG2	43
chr1	173864782	173865782	LINC00909|hela|ENSG00000234741|dwEE	chr1	173865350	173865370	RBFOX2|K562	20
chr1	173864782	173865782	LINC00909|hela|ENSG00000234741|dwEE	chr1	173865642	173865718	KHSRP|K562	76
chr1	173864782	173865782	LINC00909|hela|ENSG00000234741|dwEE	chr1	173864849	173864895	RBFOX2|HepG2	46
chr1	173864782	173865782	LINC00909|hela|ENSG00000234741|dwEE	chr1	173865241	173865270	PPIG|HepG2	29
chr1	173864782	173865782	LINC00909|hela|ENSG00000234741|dwEE	chr1	173865161	173865196	DROSHA|K562	35
chr1	173864782	173865782	LINC00909|hela|ENSG00000234741|dwEE	chr1	173864831	173864855	TRA2A|K562	24
chr1	173864782	173865782	LINC00909|hela|ENSG00000234741|dwEE	chr1	173865353	173865413	EIF4G2|K562	60
chr1	173864782	173865782	LINC00909|hela|ENSG00000234741|dwEE	chr1	173865228	173865237	LIN28B|K562	9
chr1	173864782	173865782	LINC00909|hela|ENSG00000234741|dwEE	chr1	173865163	173865201	HNRNPL|HepG2	38
chr1	173864782	173865782	LINC00909|hela|ENSG00000234741|dwEE	chr1	173865358	173865402	TARDBP|SH-SY5Y	44
chr1	173864782	173865782	LINC00909|hela|ENSG00000234741|dwEE	chr1	173865631	173865680	QKI|K562	49
chr1	173864782	173865782	LINC00909|hela|ENSG00000234741|dwEE	chr1	173865353	173865403	SLTM|K562	50
chr1	173864782	173865782	LINC00909|hela|ENSG00000234741|dwEE	chr1	173864862	173864892	U2AF1|K562	30
chr1	173864782	173865782	LINC00909|hela|ENSG00000234741|dwEE	chr1	173864833	173864846	TIA1|HepG2	13
chr1	173864782	173865782	LINC00909|hela|ENSG00000234741|dwEE	chr1	173865628	173865683	DROSHA|K562	55
chr1	173864782	173865782	LINC00909|hela|ENSG00000234741|dwEE	chr1	173865357	173865410	LIN28B|HepG2	53
chr1	173864782	173865782	LINC00909|hela|ENSG00000234741|dwEE	chr1	173865157	173865191	ZRANB2|K562	34
chr1	173864782	173865782	LINC00909|hela|ENSG00000234741|dwEE	chr1	173865352	173865412	EFTUD2|K562	60
chr1	173864782	173865782	LINC00909|hela|ENSG00000234741|dwEE	chr1	173865624	173865686	DDX24|K562	62
chr1	173864782	173865782	LINC00909|hela|ENSG00000234741|dwEE	chr1	173865414	173865426	KHDRBS1|K562	12
chr1	173864782	173865782	LINC00909|hela|ENSG00000234741|dwEE	chr1	173865182	173865196	LSM11|K562	14
chr1	173864782	173865782	LINC00909|hela|ENSG00000234741|dwEE	chr1	173865358	173865412	GTF2F1|HepG2	54
chr1	173864782	173865782	LINC00909|hela|ENSG00000234741|dwEE	chr1	173865148	173865196	SUPV3L1|HepG2	48
chr1	173864782	173865782	LINC00909|hela|ENSG00000234741|dwEE	chr1	173864860	173864870	BUD13|K562	10
chr1	173864782	173865782	LINC00909|hela|ENSG00000234741|dwEE	chr1	173865349	173865366	DDX24|K562	17
chr1	173864782	173865782	LINC00909|hela|ENSG00000234741|dwEE	chr1	173864877	173864904	NOLC1|HepG2	27
chr1	173864782	173865782	LINC00909|hela|ENSG00000234741|dwEE	chr1	173865639	173865676	SMNDC1|K562	37
chr1	173864782	173865782	LINC00909|hela|ENSG00000234741|dwEE	chr1	173865637	173865673	TAF15|K562	36
chr1	173864782	173865782	LINC00909|hela|ENSG00000234741|dwEE	chr1	173865350	173865411	EXOSC5|K562	61
chr1	173864782	173865782	LINC00909|hela|ENSG00000234741|dwEE	chr1	173864827	173864853	LIN28B|HepG2	26
chr1	173864782	173865782	LINC00909|hela|ENSG00000234741|dwEE	chr1	173865624	173865655	DKC1|HepG2	31
chr1	173864782	173865782	LINC00909|hela|ENSG00000234741|dwEE	chr1	173865367	173865416	UCHL5|HepG2	49
chr1	173864782	173865782	LINC00909|hela|ENSG00000234741|dwEE	chr1	173865351	173865370	TROVE2|K562	19
chr1	173864782	173865782	LINC00909|hela|ENSG00000234741|dwEE	chr1	173865625	173865634	SMNDC1|K562	9
chr1	173864782	173865782	LINC00909|hela|ENSG00000234741|dwEE	chr1	173865352	173865355	NOLC1|HepG2	3
chr1	173864782	173865782	LINC00909|hela|ENSG00000234741|dwEE	chr1	173864854	173864904	RBM5|HepG2	50
chr1	173864782	173865782	LINC00909|hela|ENSG00000234741|dwEE	chr1	173864836	173864887	UPF1|K562	51
chr1	173864782	173865782	LINC00909|hela|ENSG00000234741|dwEE	chr1	173864831	173864901	AUH|K562	70
chr1	173864782	173865782	LINC00909|hela|ENSG00000234741|dwEE	chr1	173864833	173864857	FXR1|K562	24
chr1	173864782	173865782	LINC00909|hela|ENSG00000234741|dwEE	chr1	173865352	173865416	TBRG4|K562	64
chr1	173864782	173865782	LINC00909|hela|ENSG00000234741|dwEE	chr1	173864833	173864905	RPS3|HepG2	72
chr1	173864782	173865782	LINC00909|hela|ENSG00000234741|dwEE	chr1	173865628	173865681	GTF2F1|HepG2	53
chr1	173864782	173865782	LINC00909|hela|ENSG00000234741|dwEE	chr1	173865352	173865411	PUM2|K562	59
chr1	173864782	173865782	LINC00909|hela|ENSG00000234741|dwEE	chr1	173865357	173865421	DHX30|K562	64
chr1	173864782	173865782	LINC00909|hela|ENSG00000234741|dwEE	chr1	173865168	173865185	DDX55|K562	17
chr1	173864782	173865782	LINC00909|hela|ENSG00000234741|dwEE	chr1	173865415	173865427	TRA2A|K562	12
chr1	173864782	173865782	LINC00909|hela|ENSG00000234741|dwEE	chr1	173865519	173865534	SLBP|K562	15
chr1	173864782	173865782	LINC00909|hela|ENSG00000234741|dwEE	chr1	173864808	173864854	LSM11|K562	46
chr1	173864782	173865782	LINC00909|hela|ENSG00000234741|dwEE	chr1	173865631	173865685	POLR2G|HepG2	54
chr1	173864782	173865782	LINC00909|hela|ENSG00000234741|dwEE	chr1	173865230	173865284	RBM15|K562	54
chr1	173864782	173865782	LINC00909|hela|ENSG00000234741|dwEE	chr1	173864836	173864856	UCHL5|K562	20
chr1	173864782	173865782	LINC00909|hela|ENSG00000234741|dwEE	chr1	173865367	173865409	U2AF1|K562	42
chr1	173864782	173865782	LINC00909|hela|ENSG00000234741|dwEE	chr1	173865358	173865402	CPSF1|HEK293	44
chr1	173864782	173865782	LINC00909|hela|ENSG00000234741|dwEE	chr1	173865624	173865678	RPS5|K562	54
chr1	173864782	173865782	LINC00909|hela|ENSG00000234741|dwEE	chr1	173865649	173865656	XRN2|K562	7
chr1	173864782	173865782	LINC00909|hela|ENSG00000234741|dwEE	chr1	173865353	173865425	SND1|K562	72
chr1	173864782	173865782	LINC00909|hela|ENSG00000234741|dwEE	chr1	173865623	173865677	HNRNPUL1|K562	54
chr1	173864782	173865782	LINC00909|hela|ENSG00000234741|dwEE	chr1	173865417	173865428	RBFOX2|K562	11
chr1	173864782	173865782	LINC00909|hela|ENSG00000234741|dwEE	chr1	173865186	173865199	HNRNPC|HepG2	13
chr1	173864782	173865782	LINC00909|hela|ENSG00000234741|dwEE	chr1	173865624	173865676	NSUN2|K562	52
chr1	173864782	173865782	LINC00909|hela|ENSG00000234741|dwEE	chr1	173865624	173865686	LSM11|HepG2	62
chr1	173864782	173865782	LINC00909|hela|ENSG00000234741|dwEE	chr1	173865350	173865405	NSUN2|K562	55
chr1	173864782	173865782	LINC00909|hela|ENSG00000234741|dwEE	chr1	173865363	173865408	IGF2BP1|K562	45
chr1	173864782	173865782	LINC00909|hela|ENSG00000234741|dwEE	chr1	173864847	173864897	GEMIN5|K562	50
chr1	173864782	173865782	LINC00909|hela|ENSG00000234741|dwEE	chr1	173865149	173865163	EFTUD2|K562	14
chr1	173864782	173865782	LINC00909|hela|ENSG00000234741|dwEE	chr1	173865642	173865649	HNRNPU|K562	7
chr1	173864782	173865782	LINC00909|hela|ENSG00000234741|dwEE	chr1	173864832	173864905	LARP7|K562	73
chr1	173864782	173865782	LINC00909|hela|ENSG00000234741|dwEE	chr1	173865378	173865411	TROVE2|HepG2	33
chr1	173864782	173865782	LINC00909|hela|ENSG00000234741|dwEE	chr1	173865168	173865184	SF3B4|HepG2	16
chr1	173864782	173865782	LINC00909|hela|ENSG00000234741|dwEE	chr1	173865244	173865279	DDX42|K562	35
chr1	173864782	173865782	LINC00909|hela|ENSG00000234741|dwEE	chr1	173864831	173864859	GNL3|K562	28
chr1	173864782	173865782	LINC00909|hela|ENSG00000234741|dwEE	chr1	173865394	173865416	PTBP1|HepG2	22
chr1	173864782	173865782	LINC00909|hela|ENSG00000234741|dwEE	chr1	173865623	173865676	HNRNPUL1|HepG2	53
chr1	173864782	173865782	LINC00909|hela|ENSG00000234741|dwEE	chr1	173865156	173865197	DHX30|K562	41
chr1	173864782	173865782	LINC00909|hela|ENSG00000234741|dwEE	chr1	173865160	173865194	MTPAP|K562	34
chr1	173864782	173865782	LINC00909|hela|ENSG00000234741|dwEE	chr1	173865377	173865413	LARP7|HepG2	36
chr1	173864782	173865782	LINC00909|hela|ENSG00000234741|dwEE	chr1	173865427	173865447	KHSRP|K562	20
chr1	173864782	173865782	LINC00909|hela|ENSG00000234741|dwEE	chr1	173865415	173865432	TAF15|HepG2	17
chr1	173864782	173865782	LINC00909|hela|ENSG00000234741|dwEE	chr1	173865388	173865413	EIF3H|HepG2	25
chr1	173864782	173865782	LINC00909|hela|ENSG00000234741|dwEE	chr1	173864856	173864867	NOLC1|HepG2	11
chr1	173864782	173865782	LINC00909|hela|ENSG00000234741|dwEE	chr1	173864859	173864898	LARP4|HepG2	39
chr1	173864782	173865782	LINC00909|hela|ENSG00000234741|dwEE	chr1	173864843	173864870	CSTF2T|HepG2	27
chr1	173864782	173865782	LINC00909|hela|ENSG00000234741|dwEE	chr1	173865232	173865240	HNRNPA1|K562	8
chr1	173864782	173865782	LINC00909|hela|ENSG00000234741|dwEE	chr1	173865639	173865659	BUD13|K562	20
chr1	173864782	173865782	LINC00909|hela|ENSG00000234741|dwEE	chr1	173864831	173864841	EXOSC5|K562	10
chr1	173864782	173865782	LINC00909|hela|ENSG00000234741|dwEE	chr1	173865649	173865661	NOLC1|K562	12
chr1	173864782	173865782	LINC00909|hela|ENSG00000234741|dwEE	chr1	173865168	173865198	DHX30|K562	30
chr1	173864782	173865782	LINC00909|hela|ENSG00000234741|dwEE	chr1	173865419	173865425	RPS11|K562	6
chr1	173864782	173865782	LINC00909|hela|ENSG00000234741|dwEE	chr1	173865259	173865270	LARP4|HepG2	11
chr1	173864782	173865782	LINC00909|hela|ENSG00000234741|dwEE	chr1	173865228	173865231	ZNF622|K562	3
chr1	173864782	173865782	LINC00909|hela|ENSG00000234741|dwEE	chr1	173865256	173865322	SF3B4|K562	66
chr1	173864782	173865782	LINC00909|hela|ENSG00000234741|dwEE	chr1	173864852	173864896	SMNDC1|HepG2	44
chr1	173864782	173865782	LINC00909|hela|ENSG00000234741|dwEE	chr1	173865773	173865797	TARDBP|K562	9
chr1	173864782	173865782	LINC00909|hela|ENSG00000234741|dwEE	chr1	173865363	173865419	SRSF7|K562	56
chr1	173864782	173865782	LINC00909|hela|ENSG00000234741|dwEE	chr1	173865639	173865683	U2AF1|HepG2	44
chr1	173864782	173865782	LINC00909|hela|ENSG00000234741|dwEE	chr1	173865187	173865197	PRPF8|K562	10
chr1	173864782	173865782	LINC00909|hela|ENSG00000234741|dwEE	chr1	173865152	173865173	POLR2G|HepG2	21
chr1	173864782	173865782	LINC00909|hela|ENSG00000234741|dwEE	chr1	173865514	173865531	SBDS|K562	17
chr1	173864782	173865782	LINC00909|hela|ENSG00000234741|dwEE	chr1	173865518	173865534	DDX6|K562	16
chr1	173864782	173865782	LINC00909|hela|ENSG00000234741|dwEE	chr1	173864831	173864860	RBM22|K562	29
chr1	173864782	173865782	LINC00909|hela|ENSG00000234741|dwEE	chr1	173865349	173865418	NPM1|K562	69
chr1	173864782	173865782	LINC00909|hela|ENSG00000234741|dwEE	chr1	173864866	173864874	TROVE2|HepG2	8
chr1	173864782	173865782	LINC00909|hela|ENSG00000234741|dwEE	chr1	173865152	173865197	PUS1|K562	45
chr1	173864782	173865782	LINC00909|hela|ENSG00000234741|dwEE	chr1	173865362	173865428	LARP7|K562	66
chr1	173864782	173865782	LINC00909|hela|ENSG00000234741|dwEE	chr1	173865413	173865420	HNRNPUL1|K562	7
chr1	173864782	173865782	LINC00909|hela|ENSG00000234741|dwEE	chr1	173864831	173864857	NPM1|K562	26
chr1	173864782	173865782	LINC00909|hela|ENSG00000234741|dwEE	chr1	173865353	173865410	TARDBP|K562	57
chr1	173864782	173865782	LINC00909|hela|ENSG00000234741|dwEE	chr1	173864858	173864898	RBM22|HepG2	40
chr1	173864782	173865782	LINC00909|hela|ENSG00000234741|dwEE	chr1	173864850	173864887	PCBP2|HepG2	37
chr1	173864782	173865782	LINC00909|hela|ENSG00000234741|dwEE	chr1	173865496	173865507	SUB1|HepG2	11
chr1	173864782	173865782	LINC00909|hela|ENSG00000234741|dwEE	chr1	173865167	173865192	NSUN2|K562	25
chr1	173864782	173865782	LINC00909|hela|ENSG00000234741|dwEE	chr1	173865504	173865546	BUD13|HepG2	42
chr1	173864782	173865782	LINC00909|hela|ENSG00000234741|dwEE	chr1	173865690	173865743	TARDBP|K562	53
chr1	173864782	173865782	LINC00909|hela|ENSG00000234741|dwEE	chr1	173865536	173865550	BUD13|K562	14
chr1	173864782	173865782	LINC00909|hela|ENSG00000234741|dwEE	chr1	173865263	173865282	AGGF1|K562	19
chr1	173864782	173865782	LINC00909|hela|ENSG00000234741|dwEE	chr1	173865149	173865196	TIA1|HepG2	47
chr1	173864782	173865782	LINC00909|hela|ENSG00000234741|dwEE	chr1	173865424	173865431	TIA1|K562	7
chr1	173864782	173865782	LINC00909|hela|ENSG00000234741|dwEE	chr1	173865163	173865196	PRPF8|K562	33
chr1	173864782	173865782	LINC00909|hela|ENSG00000234741|dwEE	chr1	173865350	173865413	GPKOW|K562	63
chr1	173864782	173865782	LINC00909|hela|ENSG00000234741|dwEE	chr1	173864843	173864848	DDX6|K562	5
chr1	173864782	173865782	LINC00909|hela|ENSG00000234741|dwEE	chr1	173864830	173864885	CSTF2T|K562	55
chr1	173864782	173865782	LINC00909|hela|ENSG00000234741|dwEE	chr1	173865348	173865415	SLBP|K562	67
chr1	173864782	173865782	LINC00909|hela|ENSG00000234741|dwEE	chr1	173865372	173865411	FASTKD2|HepG2	39
chr1	173864782	173865782	LINC00909|hela|ENSG00000234741|dwEE	chr1	173865355	173865412	HNRNPU|HepG2	57
chr1	173864782	173865782	LINC00909|hela|ENSG00000234741|dwEE	chr1	173865349	173865412	GNL3|K562	63
chr1	173864782	173865782	LINC00909|hela|ENSG00000234741|dwEE	chr1	173865502	173865526	TIA1|K562	24
chr1	173864782	173865782	LINC00909|hela|ENSG00000234741|dwEE	chr1	173865368	173865421	IGF2BP1|HepG2	53
chr1	173864782	173865782	LINC00909|hela|ENSG00000234741|dwEE	chr1	173865641	173865675	HNRNPUL1|K562	34
chr1	173864782	173865782	LINC00909|hela|ENSG00000234741|dwEE	chr1	173865266	173865270	TAF15|K562	4
chr1	173864782	173865782	LINC00909|hela|ENSG00000234741|dwEE	chr1	173865375	173865415	FTO|K562	40
chr1	173864782	173865782	LINC00909|hela|ENSG00000234741|dwEE	chr1	173865257	173865282	FAM120A|K562	25
chr1	173864782	173865782	LINC00909|hela|ENSG00000234741|dwEE	chr1	173865370	173865400	TROVE2|K562	30
chr1	173864782	173865782	LINC00909|hela|ENSG00000234741|dwEE	chr1	173865514	173865525	UCHL5|K562	11
chr1	173864782	173865782	LINC00909|hela|ENSG00000234741|dwEE	chr1	173864838	173864907	LSM11|HepG2	69
chr1	173864782	173865782	LINC00909|hela|ENSG00000234741|dwEE	chr1	173865501	173865536	HNRNPL|K562	35
chr1	173864782	173865782	LINC00909|hela|ENSG00000234741|dwEE	chr1	173865145	173865182	TIAL1|HeLa	37
chr1	173864782	173865782	LINC00909|hela|ENSG00000234741|dwEE	chr1	173865627	173865678	MTPAP|K562	51
chr1	173864782	173865782	LINC00909|hela|ENSG00000234741|dwEE	chr1	173865589	173865642	ZC3H7B|HEK293	53
chr1	173864782	173865782	LINC00909|hela|ENSG00000234741|dwEE	chr1	173865626	173865676	FKBP4|HepG2	50
chr1	173864782	173865782	LINC00909|hela|ENSG00000234741|dwEE	chr1	173865362	173865427	IGF2BP3|HepG2	65
chr1	173864782	173865782	LINC00909|hela|ENSG00000234741|dwEE	chr1	173864875	173864896	HNRNPUL1|K562	21
chr1	173864782	173865782	LINC00909|hela|ENSG00000234741|dwEE	chr1	173864853	173864904	NSUN2|K562	51
chr1	173864782	173865782	LINC00909|hela|ENSG00000234741|dwEE	chr1	173865168	173865189	NOL12|HepG2	21
chr1	173864782	173865782	LINC00909|hela|ENSG00000234741|dwEE	chr1	173865623	173865641	HNRNPUL1|K562	18
chr1	173864782	173865782	LINC00909|hela|ENSG00000234741|dwEE	chr1	173865349	173865416	FASTKD2|K562	67
chr1	173864782	173865782	LINC00909|hela|ENSG00000234741|dwEE	chr1	173865721	173865747	KHSRP|K562	26
chr1	173864782	173865782	LINC00909|hela|ENSG00000234741|dwEE	chr1	173865228	173865230	DHX30|K562	2
chr1	173864782	173865782	LINC00909|hela|ENSG00000234741|dwEE	chr1	173865347	173865357	SMNDC1|K562	10
chr1	173864782	173865782	LINC00909|hela|ENSG00000234741|dwEE	chr1	173864837	173864900	FTO|K562	63
chr1	173864782	173865782	LINC00909|hela|ENSG00000234741|dwEE	chr1	173865353	173865411	SMNDC1|HepG2	58
chr1	173864782	173865782	LINC00909|hela|ENSG00000234741|dwEE	chr1	173865163	173865192	RBM27|K562	29
chr1	173864782	173865782	LINC00909|hela|ENSG00000234741|dwEE	chr1	173864792	173864799	FAM120A|HepG2	7
chr1	173864782	173865782	LINC00909|hela|ENSG00000234741|dwEE	chr1	173865264	173865282	ZNF622|K562	18
chr1	173864782	173865782	LINC00909|hela|ENSG00000234741|dwEE	chr1	173865413	173865427	LARP7|HepG2	14
chr1	173864782	173865782	LINC00909|hela|ENSG00000234741|dwEE	chr1	173865161	173865179	SF3B4|K562	18
chr1	173864782	173865782	LINC00909|hela|ENSG00000234741|dwEE	chr1	173865415	173865426	FTO|K562	11
chr1	173864782	173865782	LINC00909|hela|ENSG00000234741|dwEE	chr1	173865133	173865174	DDX42|K562	41
chr1	173864782	173865782	LINC00909|hela|ENSG00000234741|dwEE	chr1	173864793	173864801	HNRNPK|HepG2	8
chr1	173864782	173865782	LINC00909|hela|ENSG00000234741|dwEE	chr1	173865631	173865675	SRSF1|HepG2	44
chr1	173864782	173865782	LINC00909|hela|ENSG00000234741|dwEE	chr1	173865242	173865312	BUD13|K562	70
chr1	173864782	173865782	LINC00909|hela|ENSG00000234741|dwEE	chr1	173865156	173865164	CSTF2T|K562	8
chr1	173864782	173865782	LINC00909|hela|ENSG00000234741|dwEE	chr1	173864866	173864906	SERBP1|K562	40
chr1	173864782	173865782	LINC00909|hela|ENSG00000234741|dwEE	chr1	173864836	173864894	SRSF1|HepG2	58
chr1	173864782	173865782	LINC00909|hela|ENSG00000234741|dwEE	chr1	173865359	173865430	UPF1|K562	71
chr1	173864782	173865782	LINC00909|hela|ENSG00000234741|dwEE	chr1	173865158	173865196	UCHL5|K562	38
chr1	173864782	173865782	LINC00909|hela|ENSG00000234741|dwEE	chr1	173864837	173864882	CPSF1|HEK293	45
chr1	173864782	173865782	LINC00909|hela|ENSG00000234741|dwEE	chr1	173865394	173865401	SF3B4|K562	7
chr1	173864782	173865782	LINC00909|hela|ENSG00000234741|dwEE	chr1	173865537	173865547	ZNF622|K562	10
chr1	173864782	173865782	LINC00909|hela|ENSG00000234741|dwEE	chr1	173865156	173865197	PPIL4|K562	41
chr1	173864782	173865782	LINC00909|hela|ENSG00000234741|dwEE	chr1	173865633	173865674	RBM15|K562	41
chr1	173864782	173865782	LINC00909|hela|ENSG00000234741|dwEE	chr1	173865628	173865671	SRSF9|HepG2	43
chr1	173864782	173865782	LINC00909|hela|ENSG00000234741|dwEE	chr1	173865364	173865410	GTF2F1|HepG2	46
chr1	173864782	173865782	LINC00909|hela|ENSG00000234741|dwEE	chr1	173865508	173865535	LIN28B|K562	27
chr1	173864782	173865782	LINC00909|hela|ENSG00000234741|dwEE	chr1	173865185	173865197	DDX55|K562	12
chr1	173864782	173865782	LINC00909|hela|ENSG00000234741|dwEE	chr1	173865636	173865672	GTF2F1|K562	36
chr1	173864782	173865782	LINC00909|hela|ENSG00000234741|dwEE	chr1	173865628	173865674	U2AF1|K562	46
chr1	173864782	173865782	LINC00909|hela|ENSG00000234741|dwEE	chr1	173865617	173865682	RBFOX2|HepG2	65
chr1	173864782	173865782	LINC00909|hela|ENSG00000234741|dwEE	chr1	173865168	173865196	DDX6|HepG2	28
chr1	173864782	173865782	LINC00909|hela|ENSG00000234741|dwEE	chr1	173865169	173865192	DDX3X|HepG2	23
chr1	173864782	173865782	LINC00909|hela|ENSG00000234741|dwEE	chr1	173864832	173864855	TROVE2|HepG2	23
chr1	173864782	173865782	LINC00909|hela|ENSG00000234741|dwEE	chr1	173864858	173864893	PUM2|K562	35
chr1	173864782	173865782	LINC00909|hela|ENSG00000234741|dwEE	chr1	173865239	173865260	SRSF1|K562	21
chr1	173864782	173865782	LINC00909|hela|ENSG00000234741|dwEE	chr1	173864835	173864912	TARDBP|K562	77
chr1	173864782	173865782	LINC00909|hela|ENSG00000234741|dwEE	chr1	173865228	173865237	TAF15|K562	9
chr1	173864782	173865782	LINC00909|hela|ENSG00000234741|dwEE	chr1	173865165	173865186	SF3B4|HepG2	21
chr1	173864782	173865782	LINC00909|hela|ENSG00000234741|dwEE	chr1	173865625	173865664	FUBP3|HepG2	39
chr1	173864782	173865782	LINC00909|hela|ENSG00000234741|dwEE	chr1	173865505	173865534	IGF2BP1|K562	29
chr1	173864782	173865782	LINC00909|hela|ENSG00000234741|dwEE	chr1	173865350	173865423	RBM27|K562	73
chr1	173864782	173865782	LINC00909|hela|ENSG00000234741|dwEE	chr1	173865389	173865418	PTBP1|K562	29
chr1	173864782	173865782	LINC00909|hela|ENSG00000234741|dwEE	chr1	173865511	173865536	GEMIN5|K562	25
chr1	173864782	173865782	LINC00909|hela|ENSG00000234741|dwEE	chr1	173864833	173864853	SF3A3|HepG2	20
chr1	173864782	173865782	LINC00909|hela|ENSG00000234741|dwEE	chr1	173865155	173865171	SF3B1|K562	16
chr1	173864782	173865782	LINC00909|hela|ENSG00000234741|dwEE	chr1	173865627	173865686	PTBP1|HepG2	59
chr1	173864782	173865782	LINC00909|hela|ENSG00000234741|dwEE	chr1	173865509	173865521	HLTF|K562	12
chr1	173864782	173865782	LINC00909|hela|ENSG00000234741|dwEE	chr1	173865353	173865417	BUD13|K562	64
chr1	173864782	173865782	LINC00909|hela|ENSG00000234741|dwEE	chr1	173865589	173865642	CPSF3|HEK293	53
chr1	173864782	173865782	LINC00909|hela|ENSG00000234741|dwEE	chr1	173865351	173865421	AKAP8L|K562	70
chr1	173864782	173865782	LINC00909|hela|ENSG00000234741|dwEE	chr1	173865635	173865674	TBRG4|K562	39
chr1	173864782	173865782	LINC00909|hela|ENSG00000234741|dwEE	chr1	173865417	173865432	NOLC1|K562	15
chr1	173864782	173865782	LINC00909|hela|ENSG00000234741|dwEE	chr1	173865157	173865196	UPF1|K562	39
chr1	173864782	173865782	LINC00909|hela|ENSG00000234741|dwEE	chr1	173865625	173865672	METAP2|K562	47
chr1	173864782	173865782	LINC00909|hela|ENSG00000234741|dwEE	chr1	173865253	173865280	ZRANB2|K562	27
chr1	173864782	173865782	LINC00909|hela|ENSG00000234741|dwEE	chr1	173865625	173865682	XRCC6|HepG2	57
chr1	173864782	173865782	LINC00909|hela|ENSG00000234741|dwEE	chr1	173865264	173865304	SF3B1|K562	40
chr1	173864782	173865782	LINC00909|hela|ENSG00000234741|dwEE	chr1	173865153	173865190	CPSF6|K562	37
chr1	173864782	173865782	LINC00909|hela|ENSG00000234741|dwEE	chr1	173865481	173865502	NUDT21|HEK293	21
chr1	173864782	173865782	LINC00909|hela|ENSG00000234741|dwEE	chr1	173865261	173865274	LIN28B|K562	13
chr1	173864782	173865782	LINC00909|hela|ENSG00000234741|dwEE	chr1	173864853	173864903	YWHAG|K562	50
chr1	173864782	173865782	LINC00909|hela|ENSG00000234741|dwEE	chr1	173865476	173865492	NOLC1|K562	16
chr1	173864782	173865782	LINC00909|hela|ENSG00000234741|dwEE	chr1	173864872	173864902	RBM15|K562	30
chr1	173864782	173865782	LINC00909|hela|ENSG00000234741|dwEE	chr1	173865413	173865441	RBM22|K562	28
chr1	173864782	173865782	LINC00909|hela|ENSG00000234741|dwEE	chr1	173865153	173865169	METAP2|K562	16
chr1	173864782	173865782	LINC00909|hela|ENSG00000234741|dwEE	chr1	173865354	173865406	SLTM|HepG2	52
chr1	173864782	173865782	LINC00909|hela|ENSG00000234741|dwEE	chr1	173865491	173865537	BUD13|K562	46
chr1	173864782	173865782	LINC00909|hela|ENSG00000234741|dwEE	chr1	173865413	173865424	SRSF9|HepG2	11
chr1	173864782	173865782	LINC00909|hela|ENSG00000234741|dwEE	chr1	173865537	173865546	SRSF1|K562	9
chr1	173864782	173865782	LINC00909|hela|ENSG00000234741|dwEE	chr1	173865623	173865674	HNRNPM|HepG2	51
chr1	173864782	173865782	LINC00909|hela|ENSG00000234741|dwEE	chr1	173865360	173865381	AUH|HepG2	21
chr1	173864782	173865782	LINC00909|hela|ENSG00000234741|dwEE	chr1	173865267	173865279	METAP2|K562	12
chr1	173864782	173865782	LINC00909|hela|ENSG00000234741|dwEE	chr1	173864837	173864882	EIF4A3|HeLa	45
chr1	173864782	173865782	LINC00909|hela|ENSG00000234741|dwEE	chr1	173865228	173865242	YBX3|K562	14
chr1	173864782	173865782	LINC00909|hela|ENSG00000234741|dwEE	chr1	173865373	173865402	DDX42|K562	29
chr1	173864782	173865782	LINC00909|hela|ENSG00000234741|dwEE	chr1	173865176	173865186	RPS3|HepG2	10
chr1	173864782	173865782	LINC00909|hela|ENSG00000234741|dwEE	chr1	173865621	173865669	SRSF7|HepG2	48
chr1	173864782	173865782	LINC00909|hela|ENSG00000234741|dwEE	chr1	173864832	173864854	UCHL5|HepG2	22
chr1	173864782	173865782	LINC00909|hela|ENSG00000234741|dwEE	chr1	173865625	173865677	ILF3|HepG2	52
chr1	173864782	173865782	LINC00909|hela|ENSG00000234741|dwEE	chr1	173865228	173865241	PPIG|HepG2	13
chr1	173864782	173865782	LINC00909|hela|ENSG00000234741|dwEE	chr1	173864834	173864849	RPS3|K562	15
chr1	173864782	173865782	LINC00909|hela|ENSG00000234741|dwEE	chr1	173865519	173865535	DDX55|K562	16
chr1	173864782	173865782	LINC00909|hela|ENSG00000234741|dwEE	chr1	173865356	173865415	SF3A3|HepG2	59
chr1	173864782	173865782	LINC00909|hela|ENSG00000234741|dwEE	chr1	173864854	173864899	LARP4|K562	45
chr1	173864782	173865782	LINC00909|hela|ENSG00000234741|dwEE	chr1	173865168	173865194	KHDRBS1|K562	26
chr1	173864782	173865782	LINC00909|hela|ENSG00000234741|dwEE	chr1	173864828	173864856	GTF2F1|HepG2	28
chr1	173864782	173865782	LINC00909|hela|ENSG00000234741|dwEE	chr1	173865532	173865545	UCHL5|HepG2	13
chr1	173864782	173865782	LINC00909|hela|ENSG00000234741|dwEE	chr1	173865415	173865426	LSM11|K562	11
chr1	173864782	173865782	LINC00909|hela|ENSG00000234741|dwEE	chr1	173864833	173864899	EIF3D|HepG2	66
chr1	173864782	173865782	LINC00909|hela|ENSG00000234741|dwEE	chr1	173864842	173864905	LARP7|HepG2	63
chr1	173864782	173865782	LINC00909|hela|ENSG00000234741|dwEE	chr1	173865262	173865280	RBFOX2|K562	18
chr1	173864782	173865782	LINC00909|hela|ENSG00000234741|dwEE	chr1	173865151	173865198	BUD13|K562	47
chr1	173864782	173865782	LINC00909|hela|ENSG00000234741|dwEE	chr1	173865629	173865674	SF3A3|HepG2	45
chr1	173864782	173865782	LINC00909|hela|ENSG00000234741|dwEE	chr1	173865153	173865197	GRWD1|HepG2	44
chr1	173864782	173865782	LINC00909|hela|ENSG00000234741|dwEE	chr1	173865228	173865242	UPF1|K562	14
chr1	173864782	173865782	LINC00909|hela|ENSG00000234741|dwEE	chr1	173864847	173864869	DDX42|K562	22
chr1	173864782	173865782	LINC00909|hela|ENSG00000234741|dwEE	chr1	173865182	173865196	GTF2F1|K562	14
chr1	173864782	173865782	LINC00909|hela|ENSG00000234741|dwEE	chr1	173865409	173865430	PRPF8|K562	21
chr1	173864782	173865782	LINC00909|hela|ENSG00000234741|dwEE	chr1	173865496	173865537	SUB1|HepG2	41
chr1	173864782	173865782	LINC00909|hela|ENSG00000234741|dwEE	chr1	173865244	173865289	U2AF2|K562	45
chr1	173864782	173865782	LINC00909|hela|ENSG00000234741|dwEE	chr1	173864835	173864855	U2AF2|K562	20
chr1	173864782	173865782	LINC00909|hela|ENSG00000234741|dwEE	chr1	173865631	173865655	CSTF2T|K562	24
chr1	173864782	173865782	LINC00909|hela|ENSG00000234741|dwEE	chr1	173865638	173865687	FUBP3|HepG2	49
chr1	173864782	173865782	LINC00909|hela|ENSG00000234741|dwEE	chr1	173865350	173865409	IGF2BP1|K562	59
chr1	173864782	173865782	LINC00909|hela|ENSG00000234741|dwEE	chr1	173864835	173864893	QKI|K562	58
chr1	173864782	173865782	LINC00909|hela|ENSG00000234741|dwEE	chr1	173865355	173865426	FXR1|K562	71
chr1	173864782	173865782	LINC00909|hela|ENSG00000234741|dwEE	chr1	173864856	173864893	SRSF9|HepG2	37
chr1	173864782	173865782	LINC00909|hela|ENSG00000234741|dwEE	chr1	173865356	173865421	RPS5|HepG2	65
chr1	173864782	173865782	LINC00909|hela|ENSG00000234741|dwEE	chr1	173865624	173865682	RPS3|K562	58
chr1	173864782	173865782	LINC00909|hela|ENSG00000234741|dwEE	chr1	173865367	173865377	PRPF8|K562	10
chr1	173864782	173865782	LINC00909|hela|ENSG00000234741|dwEE	chr1	173865661	173865676	NOLC1|K562	15
chr1	173864782	173865782	LINC00909|hela|ENSG00000234741|dwEE	chr1	173864835	173864902	NONO|K562	67
chr1	173864782	173865782	LINC00909|hela|ENSG00000234741|dwEE	chr1	173865273	173865279	YWHAG|K562	6
chr1	173864782	173865782	LINC00909|hela|ENSG00000234741|dwEE	chr1	173864857	173864897	LIN28B|HepG2	40
chr1	173864782	173865782	LINC00909|hela|ENSG00000234741|dwEE	chr1	173865244	173865285	U2AF2|K562	41
chr1	173864782	173865782	LINC00909|hela|ENSG00000234741|dwEE	chr1	173865236	173865282	SAFB2|K562	46
chr1	173864782	173865782	LINC00909|hela|ENSG00000234741|dwEE	chr1	173865362	173865413	HNRNPU|K562	51
chr1	173864782	173865782	LINC00909|hela|ENSG00000234741|dwEE	chr1	173864860	173864904	PTBP1|HepG2	44
chr1	173864782	173865782	LINC00909|hela|ENSG00000234741|dwEE	chr1	173865642	173865674	UPF1|K562	32
chr1	173864782	173865782	LINC00909|hela|ENSG00000234741|dwEE	chr1	173864895	173864904	RBM5|HepG2	9
chr1	173864782	173865782	LINC00909|hela|ENSG00000234741|dwEE	chr1	173864860	173864894	SUGP2|HepG2	34
chr1	173864782	173865782	LINC00909|hela|ENSG00000234741|dwEE	chr1	173864836	173864881	CSTF2T|HepG2	45
chr1	173864782	173865782	LINC00909|hela|ENSG00000234741|dwEE	chr1	173865153	173865198	EIF3D|HepG2	45
chr1	173864782	173865782	LINC00909|hela|ENSG00000234741|dwEE	chr1	173865492	173865532	SRSF1|HepG2	40
chr1	173864782	173865782	LINC00909|hela|ENSG00000234741|dwEE	chr1	173865754	173865779	HNRNPM|K562	25
chr1	173864782	173865782	LINC00909|hela|ENSG00000234741|dwEE	chr1	173865352	173865410	SRSF7|HepG2	58
chr1	173864782	173865782	LINC00909|hela|ENSG00000234741|dwEE	chr1	173865627	173865671	AUH|K562	44
chr1	173864782	173865782	LINC00909|hela|ENSG00000234741|dwEE	chr1	173865278	173865342	HNRNPF|HEK293T	64
chr1	173864782	173865782	LINC00909|hela|ENSG00000234741|dwEE	chr1	173865350	173865415	MTPAP|K562	65
chr1	173864782	173865782	LINC00909|hela|ENSG00000234741|dwEE	chr1	173865163	173865197	EFTUD2|K562	34
chr1	173864782	173865782	LINC00909|hela|ENSG00000234741|dwEE	chr1	173865509	173865522	TNRC6A|K562	13
chr1	173864782	173865782	LINC00909|hela|ENSG00000234741|dwEE	chr1	173864854	173864899	SMNDC1|K562	45
chr1	173864782	173865782	LINC00909|hela|ENSG00000234741|dwEE	chr1	173865348	173865412	GNL3|K562	64
chr1	173864782	173865782	LINC00909|hela|ENSG00000234741|dwEE	chr1	173865352	173865414	ILF3|K562	62
chr1	173864782	173865782	LINC00909|hela|ENSG00000234741|dwEE	chr1	173865379	173865417	METAP2|K562	38
chr1	173864782	173865782	LINC00909|hela|ENSG00000234741|dwEE	chr1	173865236	173865283	AARS|K562	47
chr1	173864782	173865782	LINC00909|hela|ENSG00000234741|dwEE	chr1	173865625	173865681	BCCIP|HepG2	56
chr1	173864782	173865782	LINC00909|hela|ENSG00000234741|dwEE	chr1	173865541	173865546	DDX55|K562	5
chr1	173864782	173865782	LINC00909|hela|ENSG00000234741|dwEE	chr1	173865231	173865242	DDX6|K562	11
chr1	173864782	173865782	LINC00909|hela|ENSG00000234741|dwEE	chr1	173865624	173865682	NPM1|K562	58
chr1	173864782	173865782	LINC00909|hela|ENSG00000234741|dwEE	chr1	173864775	173864809	FXR2|K562	27
chr1	173864782	173865782	LINC00909|hela|ENSG00000234741|dwEE	chr1	173864855	173864904	PTBP1|HepG2	49
chr1	173864782	173865782	LINC00909|hela|ENSG00000234741|dwEE	chr1	173864834	173864857	KHDRBS1|K562	23
chr1	173864782	173865782	LINC00909|hela|ENSG00000234741|dwEE	chr1	173865390	173865415	NOLC1|HepG2	25
chr1	173864782	173865782	LINC00909|hela|ENSG00000234741|dwEE	chr1	173865625	173865633	NOLC1|HepG2	8
chr1	173864782	173865782	LINC00909|hela|ENSG00000234741|dwEE	chr1	173865623	173865628	NOLC1|HepG2	5
chr1	173864782	173865782	LINC00909|hela|ENSG00000234741|dwEE	chr1	173864832	173864905	SND1|K562	73
chr1	173864782	173865782	LINC00909|hela|ENSG00000234741|dwEE	chr1	173864867	173864884	GEMIN5|K562	17
chr1	173864782	173865782	LINC00909|hela|ENSG00000234741|dwEE	chr1	173865652	173865659	EWSR1|K562	7
chr1	173864782	173865782	LINC00909|hela|ENSG00000234741|dwEE	chr1	173865349	173865415	RPS5|K562	66
chr1	173864782	173865782	LINC00909|hela|ENSG00000234741|dwEE	chr1	173865350	173865359	UCHL5|K562	9
chr1	173864782	173865782	LINC00909|hela|ENSG00000234741|dwEE	chr1	173865187	173865197	DGCR8|HepG2	10
chr1	173864782	173865782	LINC00909|hela|ENSG00000234741|dwEE	chr1	173864869	173864904	DDX24|K562	35
chr1	173864782	173865782	LINC00909|hela|ENSG00000234741|dwEE	chr1	173865358	173865427	RPS11|K562	69
chr1	173864782	173865782	LINC00909|hela|ENSG00000234741|dwEE	chr1	173865497	173865529	EFTUD2|K562	32
chr1	173864782	173865782	LINC00909|hela|ENSG00000234741|dwEE	chr1	173865358	173865402	NUDT21|HEK293	44
chr1	173864782	173865782	LINC00909|hela|ENSG00000234741|dwEE	chr1	173865359	173865394	PTBP1|HepG2	35
chr1	173864782	173865782	LINC00909|hela|ENSG00000234741|dwEE	chr1	173865243	173865275	SUB1|HepG2	32
chr1	173864782	173865782	LINC00909|hela|ENSG00000234741|dwEE	chr1	173865353	173865412	LARP7|HepG2	59
chr1	173864782	173865782	LINC00909|hela|ENSG00000234741|dwEE	chr1	173865627	173865680	TROVE2|K562	53
chr1	173864782	173865782	LINC00909|hela|ENSG00000234741|dwEE	chr1	173865535	173865539	TIA1|K562	4
chr1	173864782	173865782	LINC00909|hela|ENSG00000234741|dwEE	chr1	173865629	173865671	TAF15|K562	42
chr1	173864782	173865782	LINC00909|hela|ENSG00000234741|dwEE	chr1	173865589	173865642	NUDT21|HEK293	53
chr1	173864782	173865782	LINC00909|hela|ENSG00000234741|dwEE	chr1	173865245	173865282	HNRNPM|K562	37
chr1	173864782	173865782	LINC00909|hela|ENSG00000234741|dwEE	chr1	173865151	173865198	EFTUD2|K562	47
chr1	173864782	173865782	LINC00909|hela|ENSG00000234741|dwEE	chr1	173865359	173865450	EFTUD2|K562	91
chr1	173864782	173865782	LINC00909|hela|ENSG00000234741|dwEE	chr1	173865157	173865190	SRSF7|K562	33
chr1	173864782	173865782	LINC00909|hela|ENSG00000234741|dwEE	chr1	173865186	173865196	TNRC6A|K562	10
chr1	173864782	173865782	LINC00909|hela|ENSG00000234741|dwEE	chr1	173865358	173865382	AGO2|HEK293S	24
chr1	173864782	173865782	LINC00909|hela|ENSG00000234741|dwEE	chr1	173865364	173865411	U2AF2|HepG2	47
chr1	173864782	173865782	LINC00909|hela|ENSG00000234741|dwEE	chr1	173865351	173865411	DDX6|K562	60
chr1	173864782	173865782	LINC00909|hela|ENSG00000234741|dwEE	chr1	173865166	173865190	NKRF|HepG2	24
chr1	173864782	173865782	LINC00909|hela|ENSG00000234741|dwEE	chr1	173865636	173865675	AGGF1|HepG2	39
chr1	173864782	173865782	LINC00909|hela|ENSG00000234741|dwEE	chr1	173864830	173864856	SRSF9|HepG2	26
chr1	173864782	173865782	LINC00909|hela|ENSG00000234741|dwEE	chr1	173864856	173864896	DROSHA|K562	40
chr1	173864782	173865782	LINC00909|hela|ENSG00000234741|dwEE	chr1	173864851	173864901	GPKOW|K562	50
chr1	173864782	173865782	LINC00909|hela|ENSG00000234741|dwEE	chr1	173864854	173864900	EIF3H|HepG2	46
chr1	173864782	173865782	LINC00909|hela|ENSG00000234741|dwEE	chr1	173865630	173865676	RBM27|K562	46
chr1	173864782	173865782	LINC00909|hela|ENSG00000234741|dwEE	chr1	173865626	173865675	ILF3|HepG2	49
chr1	173864782	173865782	LINC00909|hela|ENSG00000234741|dwEE	chr1	173865269	173865281	UCHL5|K562	12
chr1	173864782	173865782	LINC00909|hela|ENSG00000234741|dwEE	chr1	173864870	173864907	BUD13|K562	37
chr1	173864782	173865782	LINC00909|hela|ENSG00000234741|dwEE	chr1	173865632	173865675	RBM22|HepG2	43
chr1	173864782	173865782	LINC00909|hela|ENSG00000234741|dwEE	chr1	173865622	173865680	HNRNPUL1|HepG2	58
chr1	173864782	173865782	LINC00909|hela|ENSG00000234741|dwEE	chr1	173864864	173864900	HNRNPU|K562	36
chr1	173864782	173865782	LINC00909|hela|ENSG00000234741|dwEE	chr1	173865269	173865322	SF3B4|K562	53
chr1	173864782	173865782	LINC00909|hela|ENSG00000234741|dwEE	chr1	173865624	173865678	RPS5|HepG2	54
chr1	173864782	173865782	LINC00909|hela|ENSG00000234741|dwEE	chr1	173865401	173865425	SF3B4|K562	24
chr1	173864782	173865782	LINC00909|hela|ENSG00000234741|dwEE	chr1	173865373	173865417	SRSF1|HepG2	44
chr1	173864782	173865782	LINC00909|hela|ENSG00000234741|dwEE	chr1	173865156	173865196	LARP4|HepG2	40
chr1	173864782	173865782	LINC00909|hela|ENSG00000234741|dwEE	chr1	173865628	173865673	LIN28B|K562	45
chr1	173864782	173865782	LINC00909|hela|ENSG00000234741|dwEE	chr1	173865415	173865429	NOLC1|HepG2	14
chr1	173864782	173865782	LINC00909|hela|ENSG00000234741|dwEE	chr1	173864853	173864897	LIN28B|HepG2	44
chr1	173864782	173865782	LINC00909|hela|ENSG00000234741|dwEE	chr1	173865510	173865534	PUS1|K562	24
chr1	173864782	173865782	LINC00909|hela|ENSG00000234741|dwEE	chr1	173864821	173864878	HNRNPC|HepG2	57
chr1	173864782	173865782	LINC00909|hela|ENSG00000234741|dwEE	chr1	173865628	173865655	HNRNPU|K562	27
chr1	173864782	173865782	LINC00909|hela|ENSG00000234741|dwEE	chr1	173865164	173865194	DDX3X|HepG2	30
chr1	173864782	173865782	LINC00909|hela|ENSG00000234741|dwEE	chr1	173865361	173865412	XPO5|HepG2	51
chr1	173864782	173865782	LINC00909|hela|ENSG00000234741|dwEE	chr1	173865543	173865545	UCHL5|K562	2
chr1	173864782	173865782	LINC00909|hela|ENSG00000234741|dwEE	chr1	173864823	173864912	GTF2F1|K562	89
chr1	173864782	173865782	LINC00909|hela|ENSG00000234741|dwEE	chr1	173865349	173865376	LARP4|K562	27
chr1	173864782	173865782	LINC00909|hela|ENSG00000234741|dwEE	chr1	173864888	173864904	SMNDC1|K562	16
chr1	173864782	173865782	LINC00909|hela|ENSG00000234741|dwEE	chr1	173864834	173864902	DHX30|HepG2	68
chr1	173864782	173865782	LINC00909|hela|ENSG00000234741|dwEE	chr1	173864841	173864854	PTBP1|K562	13
chr1	173864782	173865782	LINC00909|hela|ENSG00000234741|dwEE	chr1	173864829	173864893	HNRNPUL1|HepG2	64
chr1	173864782	173865782	LINC00909|hela|ENSG00000234741|dwEE	chr1	173864837	173864882	FMR1|HEK293	45
chr1	173864782	173865782	LINC00909|hela|ENSG00000234741|dwEE	chr1	173865358	173865402	HNRNPM|HEK293T	44
chr1	173864782	173865782	LINC00909|hela|ENSG00000234741|dwEE	chr1	173864844	173864886	XRN2|K562	42
chr1	173864782	173865782	LINC00909|hela|ENSG00000234741|dwEE	chr1	173865352	173865415	BUD13|K562	63
chr1	173864782	173865782	LINC00909|hela|ENSG00000234741|dwEE	chr1	173865341	173865425	CSTF2T|K562	84
chr1	173864782	173865782	LINC00909|hela|ENSG00000234741|dwEE	chr1	173865629	173865678	RBFOX2|K562	49
chr1	173864782	173865782	LINC00909|hela|ENSG00000234741|dwEE	chr1	173865447	173865463	KHSRP|K562	16
chr1	173864782	173865782	LINC00909|hela|ENSG00000234741|dwEE	chr1	173865278	173865282	DDX55|K562	4
chr1	173864782	173865782	LINC00909|hela|ENSG00000234741|dwEE	chr1	173865253	173865276	AGGF1|K562	23
chr1	173864782	173865782	LINC00909|hela|ENSG00000234741|dwEE	chr1	173865142	173865172	TIA1|K562	30
chr1	173864782	173865782	LINC00909|hela|ENSG00000234741|dwEE	chr1	173865150	173865173	SLTM|K562	23
chr1	173864782	173865782	LINC00909|hela|ENSG00000234741|dwEE	chr1	173864865	173864884	AGGF1|HepG2	19
chr1	173864782	173865782	LINC00909|hela|ENSG00000234741|dwEE	chr1	173865361	173865432	SERBP1|K562	71
chr1	173864782	173865782	LINC00909|hela|ENSG00000234741|dwEE	chr1	173864837	173864882	CPSF6|HEK293	45
chr1	173864782	173865782	LINC00909|hela|ENSG00000234741|dwEE	chr1	173865168	173865192	PPIG|HepG2	24
chr1	173864782	173865782	LINC00909|hela|ENSG00000234741|dwEE	chr1	173864825	173864908	ILF3|HepG2	83
chr1	173864782	173865782	LINC00909|hela|ENSG00000234741|dwEE	chr1	173865645	173865648	NOLC1|HepG2	3
chr1	173864782	173865782	LINC00909|hela|ENSG00000234741|dwEE	chr1	173865499	173865541	RBM15|K562	42
chr1	173864782	173865782	LINC00909|hela|ENSG00000234741|dwEE	chr1	173865677	173865686	DKC1|HepG2	9
chr1	173864782	173865782	LINC00909|hela|ENSG00000234741|dwEE	chr1	173865364	173865410	YWHAG|K562	46
chr1	173864782	173865782	LINC00909|hela|ENSG00000234741|dwEE	chr1	173864834	173864896	RPS5|K562	62
chr1	173864782	173865782	LINC00909|hela|ENSG00000234741|dwEE	chr1	173865182	173865195	FXR1|K562	13
chr1	173864782	173865782	LINC00909|hela|ENSG00000234741|dwEE	chr1	173865627	173865675	HNRNPK|K562	48
chr1	173864782	173865782	LINC00909|hela|ENSG00000234741|dwEE	chr1	173865628	173865682	ILF3|K562	54
chr1	173864782	173865782	LINC00909|hela|ENSG00000234741|dwEE	chr1	173865636	173865675	BUD13|HepG2	39
chr1	173864782	173865782	LINC00909|hela|ENSG00000234741|dwEE	chr1	173864762	173864783	KHSRP|K562	1
chr1	173864782	173865782	LINC00909|hela|ENSG00000234741|dwEE	chr1	173864857	173864895	ZNF622|K562	38
chr1	173864782	173865782	LINC00909|hela|ENSG00000234741|dwEE	chr1	173865366	173865418	LARP4|HepG2	52
chr1	173864782	173865782	LINC00909|hela|ENSG00000234741|dwEE	chr1	173865152	173865162	BUD13|K562	10
chr1	173864782	173865782	LINC00909|hela|ENSG00000234741|dwEE	chr1	173865146	173865197	BUD13|HepG2	51
chr1	173864782	173865782	LINC00909|hela|ENSG00000234741|dwEE	chr1	173864836	173864868	U2AF2|HepG2	32
chr1	173864782	173865782	LINC00909|hela|ENSG00000234741|dwEE	chr1	173865349	173865415	NPM1|K562	66
chr1	173864782	173865782	LINC00909|hela|ENSG00000234741|dwEE	chr1	173865356	173865409	TAF15|K562	53
chr1	173864782	173865782	LINC00909|hela|ENSG00000234741|dwEE	chr1	173865363	173865411	FAM120A|HepG2	48
chr1	173864782	173865782	LINC00909|hela|ENSG00000234741|dwEE	chr1	173865480	173865492	YBX3|K562	12
chr1	173864782	173865782	LINC00909|hela|ENSG00000234741|dwEE	chr1	173865357	173865364	SMNDC1|K562	7
chr1	173864782	173865782	LINC00909|hela|ENSG00000234741|dwEE	chr1	173865640	173865665	PPIG|HepG2	25
chr1	173864782	173865782	LINC00909|hela|ENSG00000234741|dwEE	chr1	173865253	173865278	DDX24|K562	25
chr1	173864782	173865782	LINC00909|hela|ENSG00000234741|dwEE	chr1	173865353	173865417	CPSF6|K562	64
chr1	173864782	173865782	LINC00909|hela|ENSG00000234741|dwEE	chr1	173865627	173865678	SUGP2|HepG2	51
chr1	173864782	173865782	LINC00909|hela|ENSG00000234741|dwEE	chr1	173865638	173865681	GRSF1|HepG2	43
chr1	173864782	173865782	LINC00909|hela|ENSG00000234741|dwEE	chr1	173865152	173865177	CPSF6|K562	25
chr1	173864782	173865782	LINC00909|hela|ENSG00000234741|dwEE	chr1	173865621	173865671	SFPQ|HepG2	50
chr1	173864782	173865782	LINC00909|hela|ENSG00000234741|dwEE	chr1	173864857	173864899	LIN28B|K562	42
chr1	173864782	173865782	LINC00909|hela|ENSG00000234741|dwEE	chr1	173865628	173865671	TBRG4|HepG2	43
chr1	173864782	173865782	LINC00909|hela|ENSG00000234741|dwEE	chr1	173865154	173865162	DDX6|K562	8
chr1	173864782	173865782	LINC00909|hela|ENSG00000234741|dwEE	chr1	173864844	173864894	TBRG4|K562	50
chr1	173864782	173865782	LINC00909|hela|ENSG00000234741|dwEE	chr1	173864829	173864864	HNRNPU|K562	35
chr1	173864782	173865782	LINC00909|hela|ENSG00000234741|dwEE	chr1	173865175	173865181	TROVE2|K562	6
chr1	173864782	173865782	LINC00909|hela|ENSG00000234741|dwEE	chr1	173864848	173864896	RPS5|HepG2	48
chr1	173864782	173865782	LINC00909|hela|ENSG00000234741|dwEE	chr1	173865347	173865410	TBRG4|K562	63
chr1	173864782	173865782	LINC00909|hela|ENSG00000234741|dwEE	chr1	173865361	173865415	SUPV3L1|HepG2	54
chr1	173864782	173865782	LINC00909|hela|ENSG00000234741|dwEE	chr1	173865361	173865408	GRSF1|HepG2	47
chr1	173864782	173865782	LINC00909|hela|ENSG00000234741|dwEE	chr1	173865642	173865677	DKC1|HepG2	35
chr1	173864782	173865782	LINC00909|hela|ENSG00000234741|dwEE	chr1	173865479	173865533	PRPF8|K562	54
chr1	173864782	173865782	LINC00909|hela|ENSG00000234741|dwEE	chr1	173864833	173864903	SRSF1|K562	70
chr1	173864782	173865782	LINC00909|hela|ENSG00000234741|dwEE	chr1	173864833	173864901	FASTKD2|HepG2	68
chr1	173864782	173865782	LINC00909|hela|ENSG00000234741|dwEE	chr1	173865532	173865548	ZRANB2|K562	16
chr1	173864782	173865782	LINC00909|hela|ENSG00000234741|dwEE	chr1	173864853	173864903	DDX55|K562	50
chr1	173864782	173865782	LINC00909|hela|ENSG00000234741|dwEE	chr1	173865628	173865680	PPIL4|K562	52
chr1	173864782	173865782	LINC00909|hela|ENSG00000234741|dwEE	chr1	173865622	173865673	SLTM|HepG2	51
chr1	173864782	173865782	LINC00909|hela|ENSG00000234741|dwEE	chr1	173864854	173864890	NCBP2|HepG2	36
chr1	173864782	173865782	LINC00909|hela|ENSG00000234741|dwEE	chr1	173865512	173865527	DDX3X|K562	15
chr1	173864782	173865782	LINC00909|hela|ENSG00000234741|dwEE	chr1	173865358	173865378	PTBP1|K562	20
chr1	173864782	173865782	LINC00909|hela|ENSG00000234741|dwEE	chr1	173865370	173865412	HNRNPA1|HepG2	42
chr1	173864782	173865782	LINC00909|hela|ENSG00000234741|dwEE	chr1	173865626	173865680	CSTF2|HepG2	54
chr1	173864782	173865782	LINC00909|hela|ENSG00000234741|dwEE	chr1	173865629	173865668	HNRNPA1|HepG2	39
chr1	173864782	173865782	LINC00909|hela|ENSG00000234741|dwEE	chr1	173865350	173865413	XRCC6|HepG2	63
chr1	173864782	173865782	LINC00909|hela|ENSG00000234741|dwEE	chr1	173865349	173865411	HNRNPA1|K562	62
chr1	173864782	173865782	LINC00909|hela|ENSG00000234741|dwEE	chr1	173865635	173865685	DGCR8|HepG2	50
chr1	173864782	173865782	LINC00909|hela|ENSG00000234741|dwEE	chr1	173865537	173865548	SUB1|HepG2	11
chr1	173864782	173865782	LINC00909|hela|ENSG00000234741|dwEE	chr1	173865233	173865269	UCHL5|HepG2	36
chr1	173864782	173865782	LINC00909|hela|ENSG00000234741|dwEE	chr1	173865353	173865415	AARS|K562	62
chr1	173864782	173865782	LINC00909|hela|ENSG00000234741|dwEE	chr1	173865153	173865198	BUD13|HepG2	45
chr1	173864782	173865782	LINC00909|hela|ENSG00000234741|dwEE	chr1	173865162	173865200	GEMIN5|K562	38
chr1	173864782	173865782	LINC00909|hela|ENSG00000234741|dwEE	chr1	173865476	173865505	SF3B1|K562	29
chr1	173864782	173865782	LINC00909|hela|ENSG00000234741|dwEE	chr1	173865509	173865510	FXR2|K562	1
chr1	173864782	173865782	LINC00909|hela|ENSG00000234741|dwEE	chr1	173865633	173865674	ILF3|K562	41
chr1	173864782	173865782	LINC00909|hela|ENSG00000234741|dwEE	chr1	173865624	173865681	NKRF|HepG2	57
chr1	173864782	173865782	LINC00909|hela|ENSG00000234741|dwEE	chr1	173865623	173865678	LARP7|HepG2	55
chr1	173864782	173865782	LINC00909|hela|ENSG00000234741|dwEE	chr1	173865357	173865422	HNRNPK|K562	65
chr1	173864782	173865782	LINC00909|hela|ENSG00000234741|dwEE	chr1	173865463	173865473	KHSRP|K562	10
chr1	173864782	173865782	LINC00909|hela|ENSG00000234741|dwEE	chr1	173865359	173865378	UCHL5|K562	19
chr1	173864782	173865782	LINC00909|hela|ENSG00000234741|dwEE	chr1	173865363	173865417	SF3B1|K562	54
chr1	173864782	173865782	LINC00909|hela|ENSG00000234741|dwEE	chr1	173864825	173864856	SF3A3|HepG2	31
chr1	173864782	173865782	LINC00909|hela|ENSG00000234741|dwEE	chr1	173865381	173865388	PPIG|HepG2	7
chr1	173864782	173865782	LINC00909|hela|ENSG00000234741|dwEE	chr1	173865162	173865187	DDX6|K562	25
chr1	173864782	173865782	LINC00909|hela|ENSG00000234741|dwEE	chr1	173865630	173865671	PPIG|HepG2	41
chr1	173864782	173865782	LINC00909|hela|ENSG00000234741|dwEE	chr1	173865246	173865274	DDX55|K562	28
chr1	173864782	173865782	LINC00909|hela|ENSG00000234741|dwEE	chr1	173865514	173865522	PPIL4|K562	8
chr1	173864782	173865782	LINC00909|hela|ENSG00000234741|dwEE	chr1	173865612	173865677	PCBP2|HepG2	65
chr1	173864782	173865782	LINC00909|hela|ENSG00000234741|dwEE	chr1	173864847	173864873	IGF2BP2|K562	26
chr1	173864782	173865782	LINC00909|hela|ENSG00000234741|dwEE	chr1	173865360	173865414	LARP7|K562	54
chr1	173864782	173865782	LINC00909|hela|ENSG00000234741|dwEE	chr1	173864828	173864903	DGCR8|K562	75
chr1	173864782	173865782	LINC00909|hela|ENSG00000234741|dwEE	chr1	173865351	173865376	ZRANB2|K562	25
chr1	173864782	173865782	LINC00909|hela|ENSG00000234741|dwEE	chr1	173865589	173865642	C17orf85|HEK293	53
chr1	173864782	173865782	LINC00909|hela|ENSG00000234741|dwEE	chr1	173865010	173865044	HNRNPC|HepG2	34
chr1	173864782	173865782	LINC00909|hela|ENSG00000234741|dwEE	chr1	173864832	173864853	YWHAG|K562	21
chr1	173864782	173865782	LINC00909|hela|ENSG00000234741|dwEE	chr1	173864833	173864899	NCBP2|K562	66
chr1	173864782	173865782	LINC00909|hela|ENSG00000234741|dwEE	chr1	173864834	173864848	TRA2A|HepG2	14
chr1	173864782	173865782	LINC00909|hela|ENSG00000234741|dwEE	chr1	173865388	173865415	DKC1|HepG2	27
chr1	173864782	173865782	LINC00909|hela|ENSG00000234741|dwEE	chr1	173865164	173865196	MTPAP|K562	32
chr1	173864782	173865782	LINC00909|hela|ENSG00000234741|dwEE	chr1	173864832	173864855	HNRNPK|K562	23
chr1	173864782	173865782	LINC00909|hela|ENSG00000234741|dwEE	chr1	173865257	173865290	PRPF8|K562	33
chr1	173864782	173865782	LINC00909|hela|ENSG00000234741|dwEE	chr1	173864854	173864904	XRCC6|K562	50
chr1	173864782	173865782	LINC00909|hela|ENSG00000234741|dwEE	chr1	173865151	173865178	XRN2|HepG2	27
chr1	173864782	173865782	LINC00909|hela|ENSG00000234741|dwEE	chr1	173865242	173865264	ZNF622|K562	22
chr1	173864782	173865782	LINC00909|hela|ENSG00000234741|dwEE	chr1	173865250	173865279	DDX42|K562	29
chr1	173864782	173865782	LINC00909|hela|ENSG00000234741|dwEE	chr1	173865633	173865674	EWSR1|K562	41
chr1	173864782	173865782	LINC00909|hela|ENSG00000234741|dwEE	chr1	173865589	173865642	FMR1|HEK293	53
chr1	173864782	173865782	LINC00909|hela|ENSG00000234741|dwEE	chr1	173865229	173865274	SAFB2|K562	45
chr1	173864782	173865782	LINC00909|hela|ENSG00000234741|dwEE	chr1	173865353	173865417	DDX59|HepG2	64
chr1	173864782	173865782	LINC00909|hela|ENSG00000234741|dwEE	chr1	173864837	173864882	CPSF7|HEK293	45
chr1	173864782	173865782	LINC00909|hela|ENSG00000234741|dwEE	chr1	173864856	173864906	KHDRBS1|K562	50
chr1	173864782	173865782	LINC00909|hela|ENSG00000234741|dwEE	chr1	173864872	173864904	NOL12|HepG2	32
chr1	173864782	173865782	LINC00909|hela|ENSG00000234741|dwEE	chr1	173865377	173865410	PRPF8|K562	33
chr1	173864782	173865782	LINC00909|hela|ENSG00000234741|dwEE	chr1	173865540	173865546	NOLC1|K562	6
chr1	173864782	173865782	LINC00909|hela|ENSG00000234741|dwEE	chr1	173865373	173865417	NOLC1|K562	44
chr1	173864782	173865782	LINC00909|hela|ENSG00000234741|dwEE	chr1	173864859	173864900	DDX6|HepG2	41
chr1	173864782	173865782	LINC00909|hela|ENSG00000234741|dwEE	chr1	173865378	173865416	DKC1|HepG2	38
chr1	173864782	173865782	LINC00909|hela|ENSG00000234741|dwEE	chr1	173864833	173864891	RBM27|K562	58
chr1	173864782	173865782	LINC00909|hela|ENSG00000234741|dwEE	chr1	173865148	173865194	SAFB2|K562	46
chr1	173864782	173865782	LINC00909|hela|ENSG00000234741|dwEE	chr1	173865131	173865194	PRPF8|HepG2	63
chr1	173864782	173865782	LINC00909|hela|ENSG00000234741|dwEE	chr1	173865634	173865671	XPO5|HepG2	37
chr1	173864782	173865782	LINC00909|hela|ENSG00000234741|dwEE	chr1	173865248	173865283	DDX6|K562	35
chr1	173864782	173865782	LINC00909|hela|ENSG00000234741|dwEE	chr1	173864763	173864829	KHSRP|K562	47
chr1	173864782	173865782	LINC00909|hela|ENSG00000234741|dwEE	chr1	173865637	173865672	XPO5|HepG2	35
chr1	173864782	173865782	LINC00909|hela|ENSG00000234741|dwEE	chr1	173865360	173865416	FXR1|K562	56
chr1	173864782	173865782	LINC00909|hela|ENSG00000234741|dwEE	chr1	173864854	173864904	RPS11|K562	50
chr1	173864782	173865782	LINC00909|hela|ENSG00000234741|dwEE	chr1	173864840	173864854	RBM15|K562	14
chr1	173864782	173865782	LINC00909|hela|ENSG00000234741|dwEE	chr1	173865718	173865732	KHSRP|K562	14
chr1	173864782	173865782	LINC00909|hela|ENSG00000234741|dwEE	chr1	173865228	173865251	CPSF6|K562	23
chr1	173864782	173865782	LINC00909|hela|ENSG00000234741|dwEE	chr1	173865156	173865168	DDX55|K562	12
chr1	173864782	173865782	LINC00909|hela|ENSG00000234741|dwEE	chr1	173864838	173864898	GRSF1|HepG2	60
chr1	173864782	173865782	LINC00909|hela|ENSG00000234741|dwEE	chr1	173865152	173865185	SUGP2|HepG2	33
chr1	173864782	173865782	LINC00909|hela|ENSG00000234741|dwEE	chr1	173865380	173865416	RBFOX2|K562	36
chr1	173864782	173865782	LINC00909|hela|ENSG00000234741|dwEE	chr1	173865417	173865459	PRPF8|HepG2	42
chr1	173864782	173865782	LINC00909|hela|ENSG00000234741|dwEE	chr1	173865349	173865412	RBM5|HepG2	63
chr1	173864782	173865782	LINC00909|hela|ENSG00000234741|dwEE	chr1	173865721	173865742	CPSF7|HEK293	21
chr1	173864782	173865782	LINC00909|hela|ENSG00000234741|dwEE	chr1	173865161	173865194	HNRNPU|HepG2	33
chr1	173864782	173865782	LINC00909|hela|ENSG00000234741|dwEE	chr1	173865370	173865406	RPS3|HepG2	36
chr1	173864782	173865782	LINC00909|hela|ENSG00000234741|dwEE	chr1	173865477	173865547	PPIG|HepG2	70
chr1	173864782	173865782	LINC00909|hela|ENSG00000234741|dwEE	chr1	173865631	173865675	PPIL4|K562	44
chr1	173864782	173865782	LINC00909|hela|ENSG00000234741|dwEE	chr1	173864828	173864839	DHX30|K562	11
chr1	173864782	173865782	LINC00909|hela|ENSG00000234741|dwEE	chr1	173865519	173865534	RBM15|K562	15
chr1	173864782	173865782	LINC00909|hela|ENSG00000234741|dwEE	chr1	173865157	173865194	TAF15|HepG2	37
chr1	173864782	173865782	LINC00909|hela|ENSG00000234741|dwEE	chr1	173864836	173864850	DDX24|K562	14
chr1	173864782	173865782	LINC00909|hela|ENSG00000234741|dwEE	chr1	173865262	173865280	LSM11|K562	18
chr1	173864782	173865782	LINC00909|hela|ENSG00000234741|dwEE	chr1	173865349	173865365	SMNDC1|K562	16
chr1	173864782	173865782	LINC00909|hela|ENSG00000234741|dwEE	chr1	173865364	173865397	XRN2|HepG2	33
chr1	173864782	173865782	LINC00909|hela|ENSG00000234741|dwEE	chr1	173865376	173865402	HNRNPL|HepG2	26
chr1	173864782	173865782	LINC00909|hela|ENSG00000234741|dwEE	chr1	173865360	173865388	HNRNPM|HepG2	28
chr1	173864782	173865782	LINC00909|hela|ENSG00000234741|dwEE	chr1	173865628	173865676	NONO|K562	48
chr1	173864782	173865782	LINC00909|hela|ENSG00000234741|dwEE	chr1	173865624	173865682	LSM11|HepG2	58
chr1	173864782	173865782	LINC00909|hela|ENSG00000234741|dwEE	chr1	173865636	173865670	SUPV3L1|HepG2	34
chr1	173864782	173865782	LINC00909|hela|ENSG00000234741|dwEE	chr1	173865169	173865187	NKRF|HepG2	18
chr1	173864782	173865782	LINC00909|hela|ENSG00000234741|dwEE	chr1	173865623	173865673	GNL3|K562	50
chr1	173864782	173865782	LINC00909|hela|ENSG00000234741|dwEE	chr1	173864835	173864900	MTPAP|K562	65
chr1	173864782	173865782	LINC00909|hela|ENSG00000234741|dwEE	chr1	173865152	173865158	UCHL5|K562	6
chr1	173864782	173865782	LINC00909|hela|ENSG00000234741|dwEE	chr1	173865632	173865679	FXR1|K562	47
chr1	173864782	173865782	LINC00909|hela|ENSG00000234741|dwEE	chr1	173865378	173865412	UCHL5|K562	34
chr1	173864782	173865782	LINC00909|hela|ENSG00000234741|dwEE	chr1	173864834	173864888	SUPV3L1|HepG2	54
chr1	173864782	173865782	LINC00909|hela|ENSG00000234741|dwEE	chr1	173865626	173865675	HLTF|K562	49
chr1	173864782	173865782	LINC00909|hela|ENSG00000234741|dwEE	chr1	173865357	173865410	POLR2G|HepG2	53
chr1	173864782	173865782	LINC00909|hela|ENSG00000234741|dwEE	chr1	173865624	173865676	TRA2A|HepG2	52
chr1	173864782	173865782	LINC00909|hela|ENSG00000234741|dwEE	chr1	173865623	173865678	SF3B4|K562	55
chr1	173864782	173865782	LINC00909|hela|ENSG00000234741|dwEE	chr1	173865180	173865196	ZNF622|K562	16
chr1	173864782	173865782	LINC00909|hela|ENSG00000234741|dwEE	chr1	173865354	173865428	XRCC6|K562	74
chr1	173864782	173865782	LINC00909|hela|ENSG00000234741|dwEE	chr1	173865349	173865361	SF3B4|K562	12
chr1	173864782	173865782	LINC00909|hela|ENSG00000234741|dwEE	chr1	173865417	173865429	MTPAP|K562	12
chr1	173864782	173865782	LINC00909|hela|ENSG00000234741|dwEE	chr1	173865628	173865636	NOLC1|HepG2	8
chr1	173864782	173865782	LINC00909|hela|ENSG00000234741|dwEE	chr1	173865368	173865401	ZNF622|K562	33
chr1	173864782	173865782	LINC00909|hela|ENSG00000234741|dwEE	chr1	173865418	173865429	PTBP1|K562	11
chr1	173864782	173865782	LINC00909|hela|ENSG00000234741|dwEE	chr1	173865496	173865537	FASTKD2|HepG2	41
chr1	173864782	173865782	LINC00909|hela|ENSG00000234741|dwEE	chr1	173864837	173864890	SFPQ|HepG2	53
chr1	173864782	173865782	LINC00909|hela|ENSG00000234741|dwEE	chr1	173864830	173864856	ZRANB2|K562	26
chr1	173864782	173865782	LINC00909|hela|ENSG00000234741|dwEE	chr1	173865625	173865674	LARP4|K562	49
chr1	173864782	173865782	LINC00909|hela|ENSG00000234741|dwEE	chr1	173865538	173865544	BUD13|HepG2	6
chr1	173864782	173865782	LINC00909|hela|ENSG00000234741|dwEE	chr1	173865628	173865684	PTBP1|K562	56
chr1	173864782	173865782	LINC00909|hela|ENSG00000234741|dwEE	chr1	173865365	173865411	HNRNPL|K562	46
chr1	173864782	173865782	LINC00909|hela|ENSG00000234741|dwEE	chr1	173865351	173865377	UCHL5|K562	26
chr1	173864782	173865782	LINC00909|hela|ENSG00000234741|dwEE	chr1	173864869	173864884	HNRNPA1|K562	15
chr1	173864782	173865782	LINC00909|hela|ENSG00000234741|dwEE	chr1	173865365	173865410	ZNF622|K562	45
chr1	173864782	173865782	LINC00909|hela|ENSG00000234741|dwEE	chr1	173865361	173865428	FUBP3|HepG2	67
chr1	173864782	173865782	LINC00909|hela|ENSG00000234741|dwEE	chr1	173864838	173864887	FKBP4|HepG2	49
chr1	173864782	173865782	LINC00909|hela|ENSG00000234741|dwEE	chr1	173865155	173865185	LSM11|K562	30
chr1	173864782	173865782	LINC00909|hela|ENSG00000234741|dwEE	chr1	173865171	173865196	SF3B1|K562	25
chr1	173864782	173865782	LINC00909|hela|ENSG00000234741|dwEE	chr1	173865252	173865285	PRPF8|K562	33
chr1	173864782	173865782	LINC00909|hela|ENSG00000234741|dwEE	chr1	173865375	173865413	SRSF1|HepG2	38
chr1	173864782	173865782	LINC00909|hela|ENSG00000234741|dwEE	chr1	173864841	173864904	DDX3X|HepG2	63
chr1	173864782	173865782	LINC00909|hela|ENSG00000234741|dwEE	chr1	173865634	173865671	IGF2BP3|HepG2	37
chr1	173864782	173865782	LINC00909|hela|ENSG00000234741|dwEE	chr1	173865270	173865282	PPIG|HepG2	12
chr1	173864782	173865782	LINC00909|hela|ENSG00000234741|dwEE	chr1	173865509	173865532	LARP4|HepG2	23
chr1	173864782	173865782	LINC00909|hela|ENSG00000234741|dwEE	chr1	173865477	173865546	GRWD1|HepG2	69
chr1	173864782	173865782	LINC00909|hela|ENSG00000234741|dwEE	chr1	173864861	173864903	SRSF7|K562	42
chr1	173864782	173865782	LINC00909|hela|ENSG00000234741|dwEE	chr1	173864834	173864898	EWSR1|K562	64
chr1	173864782	173865782	LINC00909|hela|ENSG00000234741|dwEE	chr1	173865148	173865178	IGF2BP3|HepG2	30
chr1	173864782	173865782	LINC00909|hela|ENSG00000234741|dwEE	chr1	173865238	173865282	IGF2BP2|K562	44
chr1	173864782	173865782	LINC00909|hela|ENSG00000234741|dwEE	chr1	173864828	173864851	YWHAG|K562	23
chr1	173864782	173865782	LINC00909|hela|ENSG00000234741|dwEE	chr1	173864824	173864854	SMNDC1|K562	30
chr1	173864782	173865782	LINC00909|hela|ENSG00000234741|dwEE	chr1	173864837	173864854	RBM5|HepG2	17
chr1	173864782	173865782	LINC00909|hela|ENSG00000234741|dwEE	chr1	173864851	173864893	DDX6|HepG2	42
chr1	173864782	173865782	LINC00909|hela|ENSG00000234741|dwEE	chr1	173865172	173865190	TIA1|K562	18
chr1	173864782	173865782	LINC00909|hela|ENSG00000234741|dwEE	chr1	173865153	173865198	UCHL5|HepG2	45
chr1	173864782	173865782	LINC00909|hela|ENSG00000234741|dwEE	chr1	173865254	173865263	YBX3|K562	9
chr1	173864782	173865782	LINC00909|hela|ENSG00000234741|dwEE	chr1	173865623	173865681	LARP7|HepG2	58
chr1	173864782	173865782	LINC00909|hela|ENSG00000234741|dwEE	chr1	173864857	173864904	TBRG4|K562	47
chr1	173864782	173865782	LINC00909|hela|ENSG00000234741|dwEE	chr1	173865351	173865405	FAM120A|K562	54
chr1	173864782	173865782	LINC00909|hela|ENSG00000234741|dwEE	chr1	173864836	173864852	DDX24|K562	16
chr1	173864782	173865782	LINC00909|hela|ENSG00000234741|dwEE	chr1	173865481	173865502	CPSF7|HEK293	21
chr1	173864782	173865782	LINC00909|hela|ENSG00000234741|dwEE	chr1	173864847	173864902	NOLC1|K562	55
chr1	173864782	173865782	LINC00909|hela|ENSG00000234741|dwEE	chr1	173865156	173865198	SF3B1|K562	42
chr1	173864782	173865782	LINC00909|hela|ENSG00000234741|dwEE	chr1	173865358	173865418	TAF15|K562	60
chr1	173864782	173865782	LINC00909|hela|ENSG00000234741|dwEE	chr1	173865535	173865541	DDX55|K562	6
chr1	173864782	173865782	LINC00909|hela|ENSG00000234741|dwEE	chr1	173865358	173865411	NONO|K562	53
chr1	173864782	173865782	LINC00909|hela|ENSG00000234741|dwEE	chr1	173865161	173865196	FAM120A|K562	35
chr1	173864782	173865782	LINC00909|hela|ENSG00000234741|dwEE	chr1	173865498	173865535	EIF4G1|K562	37
chr1	173864782	173865782	LINC00909|hela|ENSG00000234741|dwEE	chr1	173865632	173865673	TBRG4|K562	41
chr1	173864782	173865782	LINC00909|hela|ENSG00000234741|dwEE	chr1	173865357	173865364	HNRNPA1|HepG2	7
chr1	173864782	173865782	LINC00909|hela|ENSG00000234741|dwEE	chr1	173865637	173865677	RBM22|HepG2	40
chr1	173864782	173865782	LINC00909|hela|ENSG00000234741|dwEE	chr1	173864835	173864852	METAP2|K562	17
chr1	173864782	173865782	LINC00909|hela|ENSG00000234741|dwEE	chr1	173865347	173865413	HNRNPUL1|K562	66
chr1	173864782	173865782	LINC00909|hela|ENSG00000234741|dwEE	chr1	173864829	173864851	SMNDC1|K562	22
chr1	173864782	173865782	LINC00909|hela|ENSG00000234741|dwEE	chr1	173865365	173865409	LIN28B|HepG2	44
chr1	173864782	173865782	LINC00909|hela|ENSG00000234741|dwEE	chr1	173865420	173865426	PPIL4|K562	6
chr1	173864782	173865782	LINC00909|hela|ENSG00000234741|dwEE	chr1	173865526	173865556	GPKOW|K562	30
chr1	173864782	173865782	LINC00909|hela|ENSG00000234741|dwEE	chr1	173865416	173865426	RBFOX2|K562	10
chr1	173864782	173865782	LINC00909|hela|ENSG00000234741|dwEE	chr1	173864856	173864873	LSM11|K562	17
chr1	173864782	173865782	LINC00909|hela|ENSG00000234741|dwEE	chr1	173865155	173865193	PUS1|K562	38
chr1	173864782	173865782	LINC00909|hela|ENSG00000234741|dwEE	chr1	173865625	173865678	SND1|HepG2	53
chr1	173864782	173865782	LINC00909|hela|ENSG00000234741|dwEE	chr1	173864848	173864895	U2AF1|HepG2	47
chr1	173864782	173865782	LINC00909|hela|ENSG00000234741|dwEE	chr1	173865358	173865402	CPSF4|HEK293	44
chr1	173864782	173865782	LINC00909|hela|ENSG00000234741|dwEE	chr1	173865376	173865412	LARP4|K562	36
chr1	173864782	173865782	LINC00909|hela|ENSG00000234741|dwEE	chr1	173864861	173864899	GNL3|K562	38
chr1	173864782	173865782	LINC00909|hela|ENSG00000234741|dwEE	chr1	173865353	173865428	AKAP8L|K562	75
chr1	173864782	173865782	LINC00909|hela|ENSG00000234741|dwEE	chr1	173865358	173865408	RBFOX2|HepG2	50
chr1	173864782	173865782	LINC00909|hela|ENSG00000234741|dwEE	chr1	173865351	173865389	PTBP1|K562	38
chr1	173864782	173865782	LINC00909|hela|ENSG00000234741|dwEE	chr1	173864842	173864852	FAM120A|K562	10
chr1	173864782	173865782	LINC00909|hela|ENSG00000234741|dwEE	chr1	173865635	173865654	SF3B4|HepG2	19
chr1	173864782	173865782	LINC00909|hela|ENSG00000234741|dwEE	chr1	173865151	173865192	EIF3H|HepG2	41
chr1	173864782	173865782	LINC00909|hela|ENSG00000234741|dwEE	chr1	173865646	173865670	NCBP2|K562	24
chr1	173864782	173865782	LINC00909|hela|ENSG00000234741|dwEE	chr1	173865259	173865299	BUD13|HepG2	40
chr1	173864782	173865782	LINC00909|hela|ENSG00000234741|dwEE	chr1	173865162	173865197	FASTKD2|HepG2	35
chr1	173864782	173865782	LINC00909|hela|ENSG00000234741|dwEE	chr1	173865357	173865405	XRN2|HepG2	48
chr1	173864782	173865782	LINC00909|hela|ENSG00000234741|dwEE	chr1	173865414	173865428	HNRNPUL1|K562	14
chr1	173864782	173865782	LINC00909|hela|ENSG00000234741|dwEE	chr1	173865382	173865421	HNRNPM|HepG2	39
chr1	173864782	173865782	LINC00909|hela|ENSG00000234741|dwEE	chr1	173865152	173865161	DROSHA|K562	9
chr1	173864782	173865782	LINC00909|hela|ENSG00000234741|dwEE	chr1	173865238	173865278	DDX55|K562	40
chr1	173864782	173865782	LINC00909|hela|ENSG00000234741|dwEE	chr1	173864823	173864852	SMNDC1|HepG2	29
chr1	173864782	173865782	LINC00909|hela|ENSG00000234741|dwEE	chr1	173865352	173865411	LIN28B|K562	59
chr1	173864782	173865782	LINC00909|hela|ENSG00000234741|dwEE	chr1	173865350	173865417	MTPAP|K562	67
chr1	173864782	173865782	LINC00909|hela|ENSG00000234741|dwEE	chr1	173864836	173864854	DDX3X|HepG2	18
chr1	173864782	173865782	LINC00909|hela|ENSG00000234741|dwEE	chr1	173864842	173864877	SLTM|K562	35
chr1	173864782	173865782	LINC00909|hela|ENSG00000234741|dwEE	chr1	173864833	173864854	RPS11|K562	21
chr1	173864782	173865782	LINC00909|hela|ENSG00000234741|dwEE	chr1	173865245	173865282	LIN28B|K562	37
chr1	173864782	173865782	LINC00909|hela|ENSG00000234741|dwEE	chr1	173865648	173865689	SERBP1|K562	41
chr1	173864782	173865782	LINC00909|hela|ENSG00000234741|dwEE	chr1	173864831	173864853	HNRNPUL1|HepG2	22
chr1	173864782	173865782	LINC00909|hela|ENSG00000234741|dwEE	chr1	173865630	173865674	SRSF1|K562	44
chr1	173864782	173865782	LINC00909|hela|ENSG00000234741|dwEE	chr1	173865361	173865404	DDX6|HepG2	43
chr1	173864782	173865782	LINC00909|hela|ENSG00000234741|dwEE	chr1	173865153	173865199	EFTUD2|HepG2	46
chr1	173864782	173865782	LINC00909|hela|ENSG00000234741|dwEE	chr1	173865380	173865384	SMNDC1|K562	4
chr1	173864782	173865782	LINC00909|hela|ENSG00000234741|dwEE	chr1	173865154	173865176	CSTF2T|HepG2	22
chr1	173864782	173865782	LINC00909|hela|ENSG00000234741|dwEE	chr1	173865260	173865275	SBDS|K562	15
chr1	173864782	173865782	LINC00909|hela|ENSG00000234741|dwEE	chr1	173865366	173865425	DGCR8|HepG2	59
chr1	173864782	173865782	LINC00909|hela|ENSG00000234741|dwEE	chr1	173865154	173865187	HNRNPL|HepG2	33
chr1	173864782	173865782	LINC00909|hela|ENSG00000234741|dwEE	chr1	173865418	173865425	TROVE2|K562	7
chr1	173864782	173865782	LINC00909|hela|ENSG00000234741|dwEE	chr1	173865155	173865196	RBM15|K562	41
chr1	173864782	173865782	LINC00909|hela|ENSG00000234741|dwEE	chr1	173864856	173864904	SRSF1|K562	48
chr1	173864782	173865782	LINC00909|hela|ENSG00000234741|dwEE	chr1	173865272	173865276	SND1|K562	4
chr1	173864782	173865782	LINC00909|hela|ENSG00000234741|dwEE	chr1	173864858	173864894	U2AF1|K562	36
chr1	173864782	173865782	LINC00909|hela|ENSG00000234741|dwEE	chr1	173865481	173865502	TIAL1|HeLa	21
chr1	173864782	173865782	LINC00909|hela|ENSG00000234741|dwEE	chr1	173865499	173865517	EFTUD2|HepG2	18
chr1	173864782	173865782	LINC00909|hela|ENSG00000234741|dwEE	chr1	173865186	173865195	NOLC1|K562	9
chr1	173864782	173865782	LINC00909|hela|ENSG00000234741|dwEE	chr1	173865228	173865281	GRWD1|HepG2	53
chr1	173864782	173865782	LINC00909|hela|ENSG00000234741|dwEE	chr1	173865380	173865417	HNRNPK|K562	37
chr1	173864782	173865782	LINC00909|hela|ENSG00000234741|dwEE	chr1	173864832	173864905	FTO|K562	73
chr1	173864782	173865782	LINC00909|hela|ENSG00000234741|dwEE	chr1	173865162	173865189	BUD13|K562	27
chr1	173864782	173865782	LINC00909|hela|ENSG00000234741|dwEE	chr1	173865628	173865683	TAF15|HepG2	55
chr1	173864782	173865782	LINC00909|hela|ENSG00000234741|dwEE	chr1	173865274	173865282	DDX55|K562	8
chr1	173864782	173865782	LINC00909|hela|ENSG00000234741|dwEE	chr1	173865643	173865672	SUPV3L1|HepG2	29
chr1	173864782	173865782	LINC00909|hela|ENSG00000234741|dwEE	chr1	173865497	173865507	YBX3|K562	10
chr1	173864782	173865782	LINC00909|hela|ENSG00000234741|dwEE	chr1	173865240	173865283	PPIG|HepG2	43
chr1	173864782	173865782	LINC00909|hela|ENSG00000234741|dwEE	chr1	173865238	173865284	SRSF1|HepG2	46
chr1	173864782	173865782	LINC00909|hela|ENSG00000234741|dwEE	chr1	173865504	173865514	ZNF622|K562	10
chr1	173864782	173865782	LINC00909|hela|ENSG00000234741|dwEE	chr1	173865415	173865426	TROVE2|HepG2	11
chr1	173864782	173865782	LINC00909|hela|ENSG00000234741|dwEE	chr1	173864857	173864907	FXR1|K562	50
chr1	173864782	173865782	LINC00909|hela|ENSG00000234741|dwEE	chr1	173865628	173865687	RPS3|HepG2	59
chr1	173864782	173865782	LINC00909|hela|ENSG00000234741|dwEE	chr1	173864817	173864857	LIN28B|K562	40
chr1	173864782	173865782	LINC00909|hela|ENSG00000234741|dwEE	chr1	173865228	173865240	ZNF622|K562	12
chr1	173864782	173865782	LINC00909|hela|ENSG00000234741|dwEE	chr1	173864855	173864904	EXOSC5|K562	49
chr1	173864782	173865782	LINC00909|hela|ENSG00000234741|dwEE	chr1	173865157	173865179	CDC40|HepG2	22
chr1	173864782	173865782	LINC00909|hela|ENSG00000234741|dwEE	chr1	173865506	173865536	NOLC1|K562	30
chr1	173864782	173865782	LINC00909|hela|ENSG00000234741|dwEE	chr1	173864866	173864888	SMNDC1|K562	22
chr1	173864782	173865782	LINC00909|hela|ENSG00000234741|dwEE	chr1	173865169	173865187	METAP2|K562	18
chr1	173864782	173865782	LINC00909|hela|ENSG00000234741|dwEE	chr1	173865170	173865180	TBRG4|K562	10
chr1	173864782	173865782	LINC00909|hela|ENSG00000234741|dwEE	chr1	173865351	173865376	TRA2A|HepG2	25
chr1	173864782	173865782	LINC00909|hela|ENSG00000234741|dwEE	chr1	173865463	173865479	PRPF8|K562	16
chr1	173864782	173865782	LINC00909|hela|ENSG00000234741|dwEE	chr1	173865149	173865185	EIF4G2|K562	36
chr1	173864782	173865782	LINC00909|hela|ENSG00000234741|dwEE	chr1	173865641	173865676	AGGF1|K562	35
chr1	173864782	173865782	LINC00909|hela|ENSG00000234741|dwEE	chr1	173865636	173865673	GTF2F1|K562	37
chr1	173864782	173865782	LINC00909|hela|ENSG00000234741|dwEE	chr1	173865630	173865678	TNRC6A|K562	48
chr1	173864782	173865782	LINC00909|hela|ENSG00000234741|dwEE	chr1	173865187	173865195	UCHL5|K562	8
chr1	173864782	173865782	LINC00909|hela|ENSG00000234741|dwEE	chr1	173865227	173865243	RBM15|K562	16
chr1	173864782	173865782	LINC00909|hela|ENSG00000234741|dwEE	chr1	173864864	173864918	POLR2G|HepG2	54
chr1	173864782	173865782	LINC00909|hela|ENSG00000234741|dwEE	chr1	173865363	173865414	ILF3|HepG2	51
chr1	173864782	173865782	LINC00909|hela|ENSG00000234741|dwEE	chr1	173864855	173864868	TROVE2|HepG2	13
chr1	173864782	173865782	LINC00909|hela|ENSG00000234741|dwEE	chr1	173865167	173865195	XPO5|HepG2	28
chr1	173864782	173865782	LINC00909|hela|ENSG00000234741|dwEE	chr1	173865139	173865190	FXR2|K562	51
chr1	173864782	173865782	LINC00909|hela|ENSG00000234741|dwEE	chr1	173865412	173865431	RBM22|HepG2	19
chr1	173864782	173865782	LINC00909|hela|ENSG00000234741|dwEE	chr1	173865624	173865676	SMNDC1|HepG2	52
chr1	173864782	173865782	LINC00909|hela|ENSG00000234741|dwEE	chr1	173865657	173865721	KHSRP|K562	64
chr1	173864782	173865782	LINC00909|hela|ENSG00000234741|dwEE	chr1	173865164	173865192	DDX59|HepG2	28
chr1	173864782	173865782	LINC00909|hela|ENSG00000234741|dwEE	chr1	173865134	173865195	XRN2|K562	61
chr1	173864782	173865782	LINC00909|hela|ENSG00000234741|dwEE	chr1	173864857	173864899	ZNF622|K562	42
chr1	173864782	173865782	LINC00909|hela|ENSG00000234741|dwEE	chr1	173865362	173865379	AUH|HepG2	17
chr1	173864782	173865782	LINC00909|hela|ENSG00000234741|dwEE	chr1	173865365	173865427	AUH|K562	62
chr1	173864782	173865782	LINC00909|hela|ENSG00000234741|dwEE	chr1	173865497	173865531	SRSF1|K562	34
chr1	173864782	173865782	LINC00909|hela|ENSG00000234741|dwEE	chr1	173865162	173865197	SF3B4|K562	35
chr1	173864782	173865782	LINC00909|hela|ENSG00000234741|dwEE	chr1	173865521	173865555	U2AF2|HepG2	34
chr1	173864782	173865782	LINC00909|hela|ENSG00000234741|dwEE	chr1	173864856	173864897	TRA2A|K562	41
chr1	173864782	173865782	LINC00909|hela|ENSG00000234741|dwEE	chr1	173864833	173864855	TNRC6A|K562	22
chr1	173864782	173865782	LINC00909|hela|ENSG00000234741|dwEE	chr1	173865728	173865749	ILF3|K562	21
chr1	173864782	173865782	LINC00909|hela|ENSG00000234741|dwEE	chr1	173865623	173865677	EXOSC5|K562	54
chr1	173864782	173865782	LINC00909|hela|ENSG00000234741|dwEE	chr1	173864852	173864907	METAP2|K562	55
chr1	173864782	173865782	LINC00909|hela|ENSG00000234741|dwEE	chr1	173864830	173864894	SND1|HepG2	64
chr1	173864782	173865782	LINC00909|hela|ENSG00000234741|dwEE	chr1	173865160	173865187	DGCR8|HepG2	27
chr1	173864782	173865782	LINC00909|hela|ENSG00000234741|dwEE	chr1	173865355	173865424	RPS3|K562	69
chr1	173864782	173865782	LINC00909|hela|ENSG00000234741|dwEE	chr1	173865390	173865395	EIF4G2|K562	5
chr1	173864782	173865782	LINC00909|hela|ENSG00000234741|dwEE	chr1	173865661	173865667	GEMIN5|K562	6
chr1	173864782	173865782	LINC00909|hela|ENSG00000234741|dwEE	chr1	173865349	173865378	TROVE2|HepG2	29
chr1	173864782	173865782	LINC00909|hela|ENSG00000234741|dwEE	chr1	173865411	173865428	SMNDC1|K562	17
chr1	173864782	173865782	LINC00909|hela|ENSG00000234741|dwEE	chr1	173865166	173865193	DDX59|HepG2	27
chr1	173864782	173865782	LINC00909|hela|ENSG00000234741|dwEE	chr1	173865628	173865678	PUM2|K562	50
chr1	173864782	173865782	LINC00909|hela|ENSG00000234741|dwEE	chr1	173864837	173864882	HNRNPU|HEK293T	45
chr1	173864782	173865782	LINC00909|hela|ENSG00000234741|dwEE	chr1	173865357	173865426	DDX59|HepG2	69
chr1	173864782	173865782	LINC00909|hela|ENSG00000234741|dwEE	chr1	173865231	173865242	ZNF622|K562	11
chr1	173864782	173865782	LINC00909|hela|ENSG00000234741|dwEE	chr1	173864837	173864854	XRCC6|K562	17
chr1	173864782	173865782	LINC00909|hela|ENSG00000234741|dwEE	chr1	173865535	173865547	PPIG|HepG2	12
chr1	173864782	173865782	LINC00909|hela|ENSG00000234741|dwEE	chr1	173865470	173865478	SUB1|HepG2	8
chr1	173864782	173865782	LINC00909|hela|ENSG00000234741|dwEE	chr1	173865634	173865674	GPKOW|K562	40
chr1	173864782	173865782	LINC00909|hela|ENSG00000234741|dwEE	chr1	173865368	173865408	DDX55|K562	40
chr1	173864782	173865782	LINC00909|hela|ENSG00000234741|dwEE	chr1	173864831	173864853	RPS3|K562	22
chr1	173864782	173865782	LINC00909|hela|ENSG00000234741|dwEE	chr1	173865633	173865679	RBM15|HepG2	46
chr1	173864782	173865782	LINC00909|hela|ENSG00000234741|dwEE	chr1	173864833	173864897	XPO5|HepG2	64
chr1	173864782	173865782	LINC00909|hela|ENSG00000234741|dwEE	chr1	173865641	173865670	UPF1|K562	29
chr1	173864782	173865782	LINC00909|hela|ENSG00000234741|dwEE	chr1	173865153	173865196	DROSHA|K562	43
chr1	173864782	173865782	LINC00909|hela|ENSG00000234741|dwEE	chr1	173865161	173865194	LARP4|HepG2	33
chr1	173864782	173865782	LINC00909|hela|ENSG00000234741|dwEE	chr1	173865636	173865664	HNRNPK|K562	28
chr1	173864782	173865782	LINC00909|hela|ENSG00000234741|dwEE	chr1	173865400	173865414	TROVE2|K562	14
chr1	173864782	173865782	LINC00909|hela|ENSG00000234741|dwEE	chr1	173865349	173865414	KHDRBS1|K562	65
chr1	173864782	173865782	LINC00909|hela|ENSG00000234741|dwEE	chr1	173865356	173865412	QKI|HepG2	56
chr1	173864782	173865782	LINC00909|hela|ENSG00000234741|dwEE	chr1	173865159	173865196	AGGF1|K562	37
chr1	173864782	173865782	LINC00909|hela|ENSG00000234741|dwEE	chr1	173865589	173865642	PTBP1PTBP2|HeLa	53
chr1	173864782	173865782	LINC00909|hela|ENSG00000234741|dwEE	chr1	173865367	173865409	SF3B4|HepG2	42
chr1	173864782	173865782	LINC00909|hela|ENSG00000234741|dwEE	chr1	173865538	173865546	DDX24|K562	8
chr1	173864782	173865782	LINC00909|hela|ENSG00000234741|dwEE	chr1	173865377	173865415	UCHL5|K562	38
chr1	173864782	173865782	LINC00909|hela|ENSG00000234741|dwEE	chr1	173864856	173864898	UCHL5|K562	42
chr1	173864782	173865782	LINC00909|hela|ENSG00000234741|dwEE	chr1	173864854	173864906	UCHL5|K562	52
chr1	173864782	173865782	LINC00909|hela|ENSG00000234741|dwEE	chr1	173865363	173865370	NOLC1|HepG2	7
chr1	173864782	173865782	LINC00909|hela|ENSG00000234741|dwEE	chr1	173864832	173864856	SRSF1|K562	24
chr1	173864782	173865782	LINC00909|hela|ENSG00000234741|dwEE	chr1	173865634	173865679	LARP7|K562	45
chr1	173864782	173865782	LINC00909|hela|ENSG00000234741|dwEE	chr1	173865471	173865476	NOLC1|K562	5
chr1	173864782	173865782	LINC00909|hela|ENSG00000234741|dwEE	chr1	173865355	173865416	U2AF2|HepG2	61
chr1	173864782	173865782	LINC00909|hela|ENSG00000234741|dwEE	chr1	173865228	173865244	SUB1|HepG2	16
chr1	173864782	173865782	LINC00909|hela|ENSG00000234741|dwEE	chr1	173864859	173864898	DGCR8|HepG2	39
chr1	173864782	173865782	LINC00909|hela|ENSG00000234741|dwEE	chr1	173865506	173865535	NOLC1|K562	29
chr1	173864782	173865782	LINC00909|hela|ENSG00000234741|dwEE	chr1	173865249	173865282	GEMIN5|K562	33
chr1	173864782	173865782	LINC00909|hela|ENSG00000234741|dwEE	chr1	173865349	173865414	CSTF2|HepG2	65
chr1	173864782	173865782	LINC00909|hela|ENSG00000234741|dwEE	chr1	173865392	173865417	GEMIN5|K562	25
chr1	173864782	173865782	LINC00909|hela|ENSG00000234741|dwEE	chr1	173864831	173864858	PUM2|K562	27
chr1	173864782	173865782	LINC00909|hela|ENSG00000234741|dwEE	chr1	173865155	173865197	PPIG|HepG2	42
chr1	173864782	173865782	LINC00909|hela|ENSG00000234741|dwEE	chr1	173865484	173865534	UPF1|K562	50
chr1	173864782	173865782	LINC00909|hela|ENSG00000234741|dwEE	chr1	173865507	173865533	FUS|K562	26
chr1	173864782	173865782	LINC00909|hela|ENSG00000234741|dwEE	chr1	173864872	173864893	TAF15|HepG2	21
chr1	173864782	173865782	LINC00909|hela|ENSG00000234741|dwEE	chr1	173864859	173864896	LIN28B|K562	37
chr1	173864782	173865782	LINC00909|hela|ENSG00000234741|dwEE	chr1	173865488	173865533	PRPF8|K562	45
chr1	173864782	173865782	LINC00909|hela|ENSG00000234741|dwEE	chr1	173865625	173865674	YWHAG|K562	49
chr1	173864782	173865782	LINC00909|hela|ENSG00000234741|dwEE	chr1	173865368	173865393	GEMIN5|K562	25
chr1	173864782	173865782	LINC00909|hela|ENSG00000234741|dwEE	chr1	173865149	173865196	EIF3D|HepG2	47
chr1	173864782	173865782	LINC00909|hela|ENSG00000234741|dwEE	chr1	173865550	173865557	BUD13|K562	7
chr1	173864782	173865782	LINC00909|hela|ENSG00000234741|dwEE	chr1	173865363	173865406	U2AF1|K562	43
chr1	173864782	173865782	LINC00909|hela|ENSG00000234741|dwEE	chr1	173865260	173865283	RBM15|K562	23
chr1	173864782	173865782	LINC00909|hela|ENSG00000234741|dwEE	chr1	173864830	173864897	U2AF1|HepG2	67
chr1	173864782	173865782	LINC00909|hela|ENSG00000234741|dwEE	chr1	173864873	173864898	FUBP3|HepG2	25
chr1	173864782	173865782	LINC00909|hela|ENSG00000234741|dwEE	chr1	173865262	173865295	SF3B4|HepG2	33
chr1	173864782	173865782	LINC00909|hela|ENSG00000234741|dwEE	chr1	173864854	173864871	PTBP1|K562	17
chr1	173864782	173865782	LINC00909|hela|ENSG00000234741|dwEE	chr1	173864866	173864904	NOLC1|HepG2	38
chr1	173864782	173865782	LINC00909|hela|ENSG00000234741|dwEE	chr1	173865641	173865645	NOLC1|HepG2	4
chr1	173864782	173865782	LINC00909|hela|ENSG00000234741|dwEE	chr1	173864854	173864874	HNRNPUL1|K562	20
chr1	173864782	173865782	LINC00909|hela|ENSG00000234741|dwEE	chr1	173865378	173865402	LSM11|HepG2	24
chr1	173864782	173865782	LINC00909|hela|ENSG00000234741|dwEE	chr1	173865636	173865679	RBFOX2|K562	43
chr1	173864782	173865782	LINC00909|hela|ENSG00000234741|dwEE	chr1	173865633	173865635	NOLC1|HepG2	2
chr1	173864782	173865782	LINC00909|hela|ENSG00000234741|dwEE	chr1	173865189	173865198	BUD13|K562	9
chr1	173864782	173865782	LINC00909|hela|ENSG00000234741|dwEE	chr1	173865349	173865358	NONO|K562	9
chr1	173864782	173865782	LINC00909|hela|ENSG00000234741|dwEE	chr1	173865541	173865547	DDX55|K562	6
chr1	173864782	173865782	LINC00909|hela|ENSG00000234741|dwEE	chr1	173865170	173865172	U2AF1|HepG2	2
chr1	173864782	173865782	LINC00909|hela|ENSG00000234741|dwEE	chr1	173865353	173865412	FKBP4|HepG2	59
chr1	173864782	173865782	LINC00909|hela|ENSG00000234741|dwEE	chr1	173865159	173865197	HNRNPC|HepG2	38
chr1	173864782	173865782	LINC00909|hela|ENSG00000234741|dwEE	chr1	173864873	173864908	LSM11|K562	35
chr1	173864782	173865782	LINC00909|hela|ENSG00000234741|dwEE	chr1	173865352	173865430	XRCC6|K562	78
chr1	173864782	173865782	LINC00909|hela|ENSG00000234741|dwEE	chr1	173865263	173865272	GEMIN5|K562	9
chr1	173864782	173865782	LINC00909|hela|ENSG00000234741|dwEE	chr1	173864858	173864904	HLTF|K562	46
chr1	173864782	173865782	LINC00909|hela|ENSG00000234741|dwEE	chr1	173865163	173865194	DDX24|K562	31
chr1	173864782	173865782	LINC00909|hela|ENSG00000234741|dwEE	chr1	173864855	173864901	BUD13|HepG2	46
chr1	173864782	173865782	LINC00909|hela|ENSG00000234741|dwEE	chr1	173865160	173865195	CSTF2|HepG2	35
chr1	173864782	173865782	LINC00909|hela|ENSG00000234741|dwEE	chr1	173865350	173865375	FTO|K562	25
chr1	173864782	173865782	LINC00909|hela|ENSG00000234741|dwEE	chr1	173865359	173865425	BCCIP|HepG2	66
chr1	173864782	173865782	LINC00909|hela|ENSG00000234741|dwEE	chr1	173865361	173865416	SAFB2|K562	55
chr1	173864782	173865782	LINC00909|hela|ENSG00000234741|dwEE	chr1	173865507	173865534	DDX6|K562	27
chr1	173864782	173865782	LINC00909|hela|ENSG00000234741|dwEE	chr1	173865173	173865199	TIAL1|K562	26
chr1	173864782	173865782	LINC00909|hela|ENSG00000234741|dwEE	chr1	173865145	173865182	CSTF2|HeLa	37
chr1	173864782	173865782	LINC00909|hela|ENSG00000234741|dwEE	chr1	173865627	173865655	SND1|K562	28
chr1	173864782	173865782	LINC00909|hela|ENSG00000234741|dwEE	chr1	173864854	173864909	LSM11|K562	55
chr1	173864782	173865782	LINC00909|hela|ENSG00000234741|dwEE	chr1	173865350	173865422	QKI|K562	72
chr1	173864782	173865782	LINC00909|hela|ENSG00000234741|dwEE	chr1	173864837	173864904	LARP7|HepG2	67
chr1	173864782	173865782	LINC00909|hela|ENSG00000234741|dwEE	chr1	173864871	173864879	PRPF8|HepG2	8
chr1	173864782	173865782	LINC00909|hela|ENSG00000234741|dwEE	chr1	173865357	173865414	AGGF1|HepG2	57
chr1	173864782	173865782	LINC00909|hela|ENSG00000234741|dwEE	chr1	173864854	173864905	UCHL5|HepG2	51
chr1	173864782	173865782	LINC00909|hela|ENSG00000234741|dwEE	chr1	173865251	173865276	LARP4|HepG2	25
chr1	173864782	173865782	LINC00909|hela|ENSG00000234741|dwEE	chr1	173864838	173864907	DDX55|HepG2	69
chr1	173864782	173865782	LINC00909|hela|ENSG00000234741|dwEE	chr1	173865505	173865531	TIA1|HepG2	26
chr1	173864782	173865782	LINC00909|hela|ENSG00000234741|dwEE	chr1	173865350	173865413	METAP2|K562	63
chr1	173864782	173865782	LINC00909|hela|ENSG00000234741|dwEE	chr1	173865349	173865412	LARP4|K562	63
chr1	173864782	173865782	LINC00909|hela|ENSG00000234741|dwEE	chr1	173865589	173865642	CPSF1|HEK293	53
chr1	173864782	173865782	LINC00909|hela|ENSG00000234741|dwEE	chr1	173865272	173865279	YBX3|K562	7
chr1	173864782	173865782	LINC00909|hela|ENSG00000234741|dwEE	chr1	173864870	173864883	FASTKD2|HepG2	13
chr1	173864782	173865782	LINC00909|hela|ENSG00000234741|dwEE	chr1	173865512	173865519	SRSF1|HepG2	7
chr1	173864782	173865782	LINC00909|hela|ENSG00000234741|dwEE	chr1	173865374	173865411	DGCR8|K562	37
chr1	173864782	173865782	LINC00909|hela|ENSG00000234741|dwEE	chr1	173865629	173865679	EIF3H|HepG2	50
chr1	173864782	173865782	LINC00909|hela|ENSG00000234741|dwEE	chr1	173865377	173865423	FASTKD2|K562	46
chr1	173864782	173865782	LINC00909|hela|ENSG00000234741|dwEE	chr1	173865414	173865426	TROVE2|K562	12
chr1	173864782	173865782	LINC00909|hela|ENSG00000234741|dwEE	chr1	173864849	173864901	AKAP8L|K562	52
chr1	173864782	173865782	LINC00909|hela|ENSG00000234741|dwEE	chr1	173865354	173865413	GTF2F1|K562	59
chr1	173864782	173865782	LINC00909|hela|ENSG00000234741|dwEE	chr1	173865629	173865673	EIF3D|HepG2	44
chr1	173864782	173865782	LINC00909|hela|ENSG00000234741|dwEE	chr1	173864831	173864896	EIF3D|HepG2	65
chr1	173864782	173865782	LINC00909|hela|ENSG00000234741|dwEE	chr1	173864838	173864909	BUD13|HepG2	71
chr1	173864782	173865782	LINC00909|hela|ENSG00000234741|dwEE	chr1	173865242	173865254	LARP4|K562	12
chr1	173864782	173865782	LINC00909|hela|ENSG00000234741|dwEE	chr1	173865169	173865194	FASTKD2|K562	25
chr1	173864782	173865782	LINC00909|hela|ENSG00000234741|dwEE	chr1	173864835	173864851	GPKOW|K562	16
chr1	173864782	173865782	LINC00909|hela|ENSG00000234741|dwEE	chr1	173864853	173864904	POLR2G|HepG2	51
chr1	173864782	173865782	LINC00909|hela|ENSG00000234741|dwEE	chr1	173865359	173865412	RPS11|K562	53
chr1	173864782	173865782	LINC00909|hela|ENSG00000234741|dwEE	chr1	173865404	173865446	TIA1|HepG2	42
chr1	173864782	173865782	LINC00909|hela|ENSG00000234741|dwEE	chr1	173865261	173865275	RBM27|K562	14
chr1	173864782	173865782	LINC00909|hela|ENSG00000234741|dwEE	chr1	173865352	173865424	CPSF6|K562	72
chr1	173864782	173865782	LINC00909|hela|ENSG00000234741|dwEE	chr1	173865147	173865198	SUPV3L1|HepG2	51
chr1	173864782	173865782	LINC00909|hela|ENSG00000234741|dwEE	chr1	173865420	173865429	HNRNPUL1|K562	9
chr1	173864782	173865782	LINC00909|hela|ENSG00000234741|dwEE	chr1	173864868	173864904	TRA2A|HepG2	36
chr1	173864782	173865782	LINC00909|hela|ENSG00000234741|dwEE	chr1	173865732	173865752	KHSRP|K562	20
chr1	173864782	173865782	LINC00909|hela|ENSG00000234741|dwEE	chr1	173865543	173865547	AGGF1|HepG2	4
chr1	173864782	173865782	LINC00909|hela|ENSG00000234741|dwEE	chr1	173865505	173865523	DDX55|K562	18
chr1	173864782	173865782	LINC00909|hela|ENSG00000234741|dwEE	chr1	173865360	173865405	TARDBP|K562	45
chr1	173864782	173865782	LINC00909|hela|ENSG00000234741|dwEE	chr1	173865228	173865243	SUB1|HepG2	15
chr1	173864782	173865782	LINC00909|hela|ENSG00000234741|dwEE	chr1	173864839	173864879	HNRNPU|K562	40
chr1	173864782	173865782	LINC00909|hela|ENSG00000234741|dwEE	chr1	173864846	173864900	NOLC1|K562	54
chr1	173864782	173865782	LINC00909|hela|ENSG00000234741|dwEE	chr1	173865353	173865415	UPF1|K562	62
chr1	173864782	173865782	LINC00909|hela|ENSG00000234741|dwEE	chr1	173865137	173865172	DDX42|K562	35
chr1	173864782	173865782	LINC00909|hela|ENSG00000234741|dwEE	chr1	173865350	173865412	TRA2A|HepG2	62
chr1	173864782	173865782	LINC00909|hela|ENSG00000234741|dwEE	chr1	173865173	173865183	EIF3H|HepG2	10
chr1	173864782	173865782	LINC00909|hela|ENSG00000234741|dwEE	chr1	173865518	173865535	TAF15|K562	17
chr1	173864782	173865782	LINC00909|hela|ENSG00000234741|dwEE	chr1	173864861	173864892	AARS|K562	31
chr1	173864782	173865782	LINC00909|hela|ENSG00000234741|dwEE	chr1	173864849	173864890	CSTF2|HepG2	41
chr1	173864782	173865782	LINC00909|hela|ENSG00000234741|dwEE	chr1	173865358	173865402	HNRNPA2B1|HEK293T	44
chr1	173864782	173865782	LINC00909|hela|ENSG00000234741|dwEE	chr1	173865628	173865674	DDX3X|K562	46
chr1	173864782	173865782	LINC00909|hela|ENSG00000234741|dwEE	chr1	173864856	173864866	SMNDC1|K562	10
chr1	173864782	173865782	LINC00909|hela|ENSG00000234741|dwEE	chr1	173865626	173865683	RBM15|HepG2	57
chr1	173864782	173865782	LINC00909|hela|ENSG00000234741|dwEE	chr1	173864855	173864909	AKAP8L|K562	54
chr1	173864782	173865782	LINC00909|hela|ENSG00000234741|dwEE	chr1	173865351	173865357	HNRNPA1|HepG2	6
chr1	173864782	173865782	LINC00909|hela|ENSG00000234741|dwEE	chr1	173865354	173865413	RBM22|K562	59
chr1	173864782	173865782	LINC00909|hela|ENSG00000234741|dwEE	chr1	173865662	173865670	NOLC1|K562	8
chr1	173864782	173865782	LINC00909|hela|ENSG00000234741|dwEE	chr1	173865364	173865412	ILF3|HepG2	48
chr1	173864782	173865782	LINC00909|hela|ENSG00000234741|dwEE	chr1	173865631	173865677	RBFOX2|HepG2	46
chr1	173864782	173865782	LINC00909|hela|ENSG00000234741|dwEE	chr1	173865540	173865544	DDX6|K562	4
chr1	173864782	173865782	LINC00909|hela|ENSG00000234741|dwEE	chr1	173864858	173864902	TROVE2|K562	44
chr1	173864782	173865782	LINC00909|hela|ENSG00000234741|dwEE	chr1	173865496	173865532	UCHL5|HepG2	36
chr1	173864782	173865782	LINC00909|hela|ENSG00000234741|dwEE	chr1	173865154	173865197	RBM15|HepG2	43
chr1	173864782	173865782	LINC00909|hela|ENSG00000234741|dwEE	chr1	173865152	173865192	SAFB2|K562	40
chr1	173864782	173865782	LINC00909|hela|ENSG00000234741|dwEE	chr1	173865352	173865414	TROVE2|K562	62
chr1	173864782	173865782	LINC00909|hela|ENSG00000234741|dwEE	chr1	173865259	173865279	PPIL4|K562	20
chr1	173864782	173865782	LINC00909|hela|ENSG00000234741|dwEE	chr1	173865623	173865672	DHX30|HepG2	49
chr1	173864782	173865782	LINC00909|hela|ENSG00000234741|dwEE	chr1	173865626	173865679	PCBP2|HepG2	53
chr1	173864782	173865782	LINC00909|hela|ENSG00000234741|dwEE	chr1	173865246	173865287	CPSF6|K562	41
chr1	173864782	173865782	LINC00909|hela|ENSG00000234741|dwEE	chr1	173864832	173864834	NOLC1|HepG2	2
chr1	173864782	173865782	LINC00909|hela|ENSG00000234741|dwEE	chr1	173865625	173865685	AUH|HepG2	60
chr1	173864782	173865782	LINC00909|hela|ENSG00000234741|dwEE	chr1	173865439	173865523	PRPF8|HepG2	84
chr1	173864782	173865782	LINC00909|hela|ENSG00000234741|dwEE	chr1	173865243	173865283	FAM120A|K562	40
chr1	173864782	173865782	LINC00909|hela|ENSG00000234741|dwEE	chr1	173865161	173865199	AKAP8L|K562	38
chr1	173864782	173865782	LINC00909|hela|ENSG00000234741|dwEE	chr1	173865535	173865547	GRWD1|HepG2	12
chr1	173864782	173865782	LINC00909|hela|ENSG00000234741|dwEE	chr1	173865158	173865200	EFTUD2|HepG2	42
chr1	173864782	173865782	LINC00909|hela|ENSG00000234741|dwEE	chr1	173865636	173865655	HNRNPA1|K562	19
chr1	173864782	173865782	LINC00909|hela|ENSG00000234741|dwEE	chr1	173865170	173865177	KHSRP|K562	7
chr1	173864782	173865782	LINC00909|hela|ENSG00000234741|dwEE	chr1	173865626	173865650	UCHL5|HepG2	24
chr1	173864782	173865782	LINC00909|hela|ENSG00000234741|dwEE	chr1	173865170	173865175	QKI|HepG2	5
chr1	173864782	173865782	LINC00909|hela|ENSG00000234741|dwEE	chr1	173865169	173865193	SF3A3|HepG2	24
chr1	173864782	173865782	LINC00909|hela|ENSG00000234741|dwEE	chr1	173865356	173865411	AUH|K562	55
chr1	173864782	173865782	LINC00909|hela|ENSG00000234741|dwEE	chr1	173864836	173864903	BCCIP|HepG2	67
chr1	173864782	173865782	LINC00909|hela|ENSG00000234741|dwEE	chr1	173864830	173864850	RBFOX2|K562	20
chr1	173864782	173865782	LINC00909|hela|ENSG00000234741|dwEE	chr1	173865646	173865693	FUBP1|K562	47
chr1	173864782	173865782	LINC00909|hela|ENSG00000234741|dwEE	chr1	173864790	173864796	TIA1|HepG2	6
chr1	173864782	173865782	LINC00909|hela|ENSG00000234741|dwEE	chr1	173865633	173865674	AUH|K562	41
chr1	173864782	173865782	LINC00909|hela|ENSG00000234741|dwEE	chr1	173864854	173864904	FASTKD2|K562	50
chr1	173864782	173865782	LINC00909|hela|ENSG00000234741|dwEE	chr1	173865174	173865187	KHDRBS1|K562	13
chr1	173864782	173865782	LINC00909|hela|ENSG00000234741|dwEE	chr1	173865151	173865197	TIA1|HepG2	46
chr1	173864782	173865782	LINC00909|hela|ENSG00000234741|dwEE	chr1	173864856	173864902	GTF2F1|HepG2	46
chr1	173864782	173865782	LINC00909|hela|ENSG00000234741|dwEE	chr1	173865244	173865281	U2AF1|K562	37
chr1	173864782	173865782	LINC00909|hela|ENSG00000234741|dwEE	chr1	173865625	173865677	TRA2A|HepG2	52
chr1	173864782	173865782	LINC00909|hela|ENSG00000234741|dwEE	chr1	173865358	173865410	AARS|K562	52
chr1	173864782	173865782	LINC00909|hela|ENSG00000234741|dwEE	chr1	173865514	173865537	ZNF622|K562	23
chr1	173864782	173865782	LINC00909|hela|ENSG00000234741|dwEE	chr1	173865398	173865441	RBM22|K562	43
chr1	173864782	173865782	LINC00909|hela|ENSG00000234741|dwEE	chr1	173865632	173865668	GPKOW|K562	36
chr1	173864782	173865782	LINC00909|hela|ENSG00000234741|dwEE	chr1	173864829	173864841	KHSRP|K562	12
chr1	173864782	173865782	LINC00909|hela|ENSG00000234741|dwEE	chr1	173865383	173865402	HNRNPC|HepG2	19
chr1	173864782	173865782	LINC00909|hela|ENSG00000234741|dwEE	chr1	173865237	173865266	UCHL5|K562	29
chr1	173864782	173865782	LINC00909|hela|ENSG00000234741|dwEE	chr1	173865361	173865412	RBM22|HepG2	51
chr1	173864782	173865782	LINC00909|hela|ENSG00000234741|dwEE	chr1	173865540	173865546	UCHL5|K562	6
chr1	173864782	173865782	LINC00909|hela|ENSG00000234741|dwEE	chr1	173865629	173865683	SRSF1|K562	54
chr1	173864782	173865782	LINC00909|hela|ENSG00000234741|dwEE	chr1	173865164	173865191	EWSR1|K562	27
chr1	173864782	173865782	LINC00909|hela|ENSG00000234741|dwEE	chr1	173865378	173865409	SMNDC1|K562	31
chr1	173864782	173865782	LINC00909|hela|ENSG00000234741|dwEE	chr1	173865155	173865199	GEMIN5|K562	44
chr1	173864782	173865782	LINC00909|hela|ENSG00000234741|dwEE	chr1	173865361	173865412	FXR2|K562	51
chr1	173864782	173865782	LINC00909|hela|ENSG00000234741|dwEE	chr1	173865650	173865675	GEMIN5|K562	25
chr1	173864782	173865782	LINC00909|hela|ENSG00000234741|dwEE	chr1	173864842	173864870	HNRNPM|K562	28
chr1	173864782	173865782	LINC00909|hela|ENSG00000234741|dwEE	chr1	173865159	173865195	NONO|K562	36
chr1	173864782	173865782	LINC00909|hela|ENSG00000234741|dwEE	chr1	173864831	173864841	PTBP1|K562	10
chr1	173864782	173865782	LINC00909|hela|ENSG00000234741|dwEE	chr1	173865633	173865679	YWHAG|K562	46
chr1	173864782	173865782	LINC00909|hela|ENSG00000234741|dwEE	chr1	173865243	173865283	TIA1|K562	40
chr1	173864782	173865782	LINC00909|hela|ENSG00000234741|dwEE	chr1	173865359	173865412	HNRNPU|K562	53
chr1	173864782	173865782	LINC00909|hela|ENSG00000234741|dwEE	chr1	173865346	173865410	LSM11|K562	64
chr1	173864782	173865782	LINC00909|hela|ENSG00000234741|dwEE	chr1	173865540	173865546	HNRNPU|K562	6
chr1	173864782	173865782	LINC00909|hela|ENSG00000234741|dwEE	chr1	173865154	173865196	TBRG4|HepG2	42
chr1	173864782	173865782	LINC00909|hela|ENSG00000234741|dwEE	chr1	173865622	173865653	ZRANB2|K562	31
chr1	173864782	173865782	LINC00909|hela|ENSG00000234741|dwEE	chr1	173864832	173864862	U2AF1|K562	30
chr1	173864782	173865782	LINC00909|hela|ENSG00000234741|dwEE	chr1	173864833	173864853	DHX30|HepG2	20
chr1	173864782	173865782	LINC00909|hela|ENSG00000234741|dwEE	chr1	173865248	173865265	HNRNPA1|K562	17
chr1	173864782	173865782	LINC00909|hela|ENSG00000234741|dwEE	chr1	173865631	173865684	AKAP8L|K562	53
chr1	173864782	173865782	LINC00909|hela|ENSG00000234741|dwEE	chr1	173865229	173865242	HLTF|K562	13
chr1	173864782	173865782	LINC00909|hela|ENSG00000234741|dwEE	chr1	173865488	173865537	SRSF1|K562	49
chr1	173864782	173865782	LINC00909|hela|ENSG00000234741|dwEE	chr1	173865631	173865686	AKAP8L|K562	55
chr1	173864782	173865782	LINC00909|hela|ENSG00000234741|dwEE	chr1	173865412	173865423	HNRNPA1|HepG2	11
chr1	173864782	173865782	LINC00909|hela|ENSG00000234741|dwEE	chr1	173865504	173865529	FAM120A|K562	25
chr1	173864782	173865782	LINC00909|hela|ENSG00000234741|dwEE	chr1	173865626	173865659	HNRNPU|HepG2	33
chr1	173864782	173865782	LINC00909|hela|ENSG00000234741|dwEE	chr1	173865187	173865198	GPKOW|K562	11
chr1	173864782	173865782	LINC00909|hela|ENSG00000234741|dwEE	chr1	173865625	173865675	HLTF|K562	50
chr1	173864782	173865782	LINC00909|hela|ENSG00000234741|dwEE	chr1	173865357	173865412	TAF15|HepG2	55
chr1	173864782	173865782	LINC00909|hela|ENSG00000234741|dwEE	chr1	173865355	173865410	LIN28B|K562	55
chr1	173864782	173865782	LINC00909|hela|ENSG00000234741|dwEE	chr1	173865142	173865149	EFTUD2|K562	7
chr1	173864782	173865782	LINC00909|hela|ENSG00000234741|dwEE	chr1	173865234	173865284	EIF4G2|K562	50
chr1	173864782	173865782	LINC00909|hela|ENSG00000234741|dwEE	chr1	173864830	173864858	U2AF1|K562	28
chr1	173864782	173865782	LINC00909|hela|ENSG00000234741|dwEE	chr1	173864852	173864877	EIF4G2|K562	25
chr1	173864782	173865782	LINC00909|hela|ENSG00000234741|dwEE	chr1	173865651	173865670	TNRC6A|K562	19
chr1	173864782	173865782	LINC00909|hela|ENSG00000234741|dwEE	chr1	173865631	173865684	XRCC6|K562	53
chr1	173864782	173865782	LINC00909|hela|ENSG00000234741|dwEE	chr1	173865639	173865673	NONO|K562	34
chr1	173864782	173865782	LINC00909|hela|ENSG00000234741|dwEE	chr1	173865247	173865282	UPF1|K562	35
chr1	173864782	173865782	LINC00909|hela|ENSG00000234741|dwEE	chr1	173865230	173865240	BUD13|K562	10
chr1	173864782	173865782	LINC00909|hela|ENSG00000234741|dwEE	chr1	173865144	173865177	EIF4G2|K562	33
chr1	173864782	173865782	LINC00909|hela|ENSG00000234741|dwEE	chr1	173864835	173864900	GTF2F1|K562	65
chr1	173864782	173865782	LINC00909|hela|ENSG00000234741|dwEE	chr1	173865358	173865415	SLBP|K562	57
chr1	173864782	173865782	LINC00909|hela|ENSG00000234741|dwEE	chr1	173865350	173865398	RBM22|K562	48
chr1	173864782	173865782	LINC00909|hela|ENSG00000234741|dwEE	chr1	173865250	173865283	FMR1|K562	33
chr1	173864782	173865782	LINC00909|hela|ENSG00000234741|dwEE	chr1	173865636	173865658	BUD13|K562	22
chr1	173864782	173865782	LINC00909|hela|ENSG00000234741|dwEE	chr1	173864832	173864854	LARP4|K562	22
chr1	173864782	173865782	LINC00909|hela|ENSG00000234741|dwEE	chr1	173865430	173865463	PRPF8|K562	33
chr1	173864782	173865782	LINC00909|hela|ENSG00000234741|dwEE	chr1	173865369	173865425	FAM120A|HepG2	56
chr1	173864782	173865782	LINC00909|hela|ENSG00000234741|dwEE	chr1	173865234	173865284	HNRNPU|K562	50
chr1	173864782	173865782	LINC00909|hela|ENSG00000234741|dwEE	chr1	173864849	173864867	SF3B4|K562	18
chr1	173864782	173865782	LINC00909|hela|ENSG00000234741|dwEE	chr1	173865626	173865681	TAF15|HepG2	55
chr1	173864782	173865782	LINC00909|hela|ENSG00000234741|dwEE	chr1	173865504	173865533	UPF1|K562	29
chr1	173864782	173865782	LINC00909|hela|ENSG00000234741|dwEE	chr1	173864822	173864853	RBM22|HepG2	31
chr1	173864782	173865782	LINC00909|hela|ENSG00000234741|dwEE	chr1	173865401	173865410	ZNF622|K562	9
chr1	173864782	173865782	LINC00909|hela|ENSG00000234741|dwEE	chr1	173865521	173865534	YBX3|K562	13
chr1	173864782	173865782	LINC00909|hela|ENSG00000234741|dwEE	chr1	173864894	173864920	HNRNPC|HepG2	26
chr1	173864782	173865782	LINC00909|hela|ENSG00000234741|dwEE	chr1	173864849	173864860	PTBP1|HepG2	11
chr1	173864782	173865782	LINC00909|hela|ENSG00000234741|dwEE	chr1	173865654	173865668	CSTF2T|K562	14
chr1	173864782	173865782	LINC00909|hela|ENSG00000234741|dwEE	chr1	173865256	173865274	U2AF1|K562	18
chr1	173864782	173865782	LINC00909|hela|ENSG00000234741|dwEE	chr1	173865361	173865396	IGF2BP2|K562	35
chr1	173864782	173865782	LINC00909|hela|ENSG00000234741|dwEE	chr1	173865348	173865412	GTF2F1|K562	64
chr1	173864782	173865782	LINC00909|hela|ENSG00000234741|dwEE	chr1	173865186	173865197	RBM22|HepG2	11
chr1	173864782	173865782	LINC00909|hela|ENSG00000234741|dwEE	chr1	173864836	173864854	ILF3|K562	18
chr1	173864782	173865782	LINC00909|hela|ENSG00000234741|dwEE	chr1	173864838	173864894	LARP4|HepG2	56
chr1	173864782	173865782	LINC00909|hela|ENSG00000234741|dwEE	chr1	173865357	173865426	FASTKD2|HepG2	69
chr1	173864782	173865782	LINC00909|hela|ENSG00000234741|dwEE	chr1	173865650	173865665	HNRNPL|K562	15
chr1	173864782	173865782	LINC00909|hela|ENSG00000234741|dwEE	chr1	173865637	173865681	FKBP4|HepG2	44
chr1	173864782	173865782	LINC00909|hela|ENSG00000234741|dwEE	chr1	173865347	173865418	QKI|K562	71
chr1	173864782	173865782	LINC00909|hela|ENSG00000234741|dwEE	chr1	173865352	173865379	METAP2|K562	27
chr1	173864782	173865782	LINC00909|hela|ENSG00000234741|dwEE	chr1	173865237	173865283	TIA1|K562	46
chr1	173864782	173865782	LINC00909|hela|ENSG00000234741|dwEE	chr1	173865225	173865262	CPSF6|HEK293	37
chr1	173864782	173865782	LINC00909|hela|ENSG00000234741|dwEE	chr1	173864830	173864855	EXOSC5|K562	25
chr1	173864782	173865782	LINC00909|hela|ENSG00000234741|dwEE	chr1	173865261	173865276	NCBP2|K562	15
chr1	173864782	173865782	LINC00909|hela|ENSG00000234741|dwEE	chr1	173865167	173865192	DHX30|HepG2	25
chr1	173864782	173865782	LINC00909|hela|ENSG00000234741|dwEE	chr1	173865169	173865195	PCBP2|HepG2	26
chr1	173864782	173865782	LINC00909|hela|ENSG00000234741|dwEE	chr1	173865509	173865534	EFTUD2|HepG2	25
chr1	173864782	173865782	LINC00909|hela|ENSG00000234741|dwEE	chr1	173864868	173864904	TROVE2|HepG2	36
chr1	173864782	173865782	LINC00909|hela|ENSG00000234741|dwEE	chr1	173865637	173865681	FXR1|K562	44
chr1	173864782	173865782	LINC00909|hela|ENSG00000234741|dwEE	chr1	173865535	173865543	NOLC1|K562	8
chr1	173864782	173865782	LINC00909|hela|ENSG00000234741|dwEE	chr1	173864782	173864801	SLTM|K562	19
chr1	173864782	173865782	LINC00909|hela|ENSG00000234741|dwEE	chr1	173865155	173865161	SF3B4|K562	6
chr1	173864782	173865782	LINC00909|hela|ENSG00000234741|dwEE	chr1	173865364	173865369	SMNDC1|K562	5
chr1	173864782	173865782	LINC00909|hela|ENSG00000234741|dwEE	chr1	173865370	173865385	NOLC1|HepG2	15
chr1	173864782	173865782	LINC00909|hela|ENSG00000234741|dwEE	chr1	173864832	173864854	SND1|K562	22
chr1	173864782	173865782	LINC00909|hela|ENSG00000234741|dwEE	chr1	173864837	173864897	FKBP4|HepG2	60
chr1	173864782	173865782	LINC00909|hela|ENSG00000234741|dwEE	chr1	173865378	173865415	TROVE2|HepG2	37
chr1	173864782	173865782	LINC00909|hela|ENSG00000234741|dwEE	chr1	173865623	173865680	TROVE2|HepG2	57
chr1	173864782	173865782	LINC00909|hela|ENSG00000234741|dwEE	chr1	173864843	173864851	SF3B1|K562	8
chr1	173864782	173865782	LINC00909|hela|ENSG00000234741|dwEE	chr1	173865627	173865679	GTF2F1|HepG2	52
chr1	173864782	173865782	LINC00909|hela|ENSG00000234741|dwEE	chr1	173864844	173864888	FXR2|K562	44
chr1	173864782	173865782	LINC00909|hela|ENSG00000234741|dwEE	chr1	173865157	173865196	CSTF2|HepG2	39
chr1	173864782	173865782	LINC00909|hela|ENSG00000234741|dwEE	chr1	173864837	173864905	RPS5|K562	68
chr1	173864782	173865782	LINC00909|hela|ENSG00000234741|dwEE	chr1	173865238	173865289	BUD13|K562	51
chr1	173864782	173865782	LINC00909|hela|ENSG00000234741|dwEE	chr1	173865357	173865415	RBM15|K562	58
chr1	173864782	173865782	LINC00909|hela|ENSG00000234741|dwEE	chr1	173865362	173865425	FKBP4|HepG2	63
chr1	173864782	173865782	LINC00909|hela|ENSG00000234741|dwEE	chr1	173865164	173865175	FAM120A|HepG2	11
chr1	173864782	173865782	LINC00909|hela|ENSG00000234741|dwEE	chr1	173865589	173865642	ELAVL1|HEK293	53
chr1	173864782	173865782	LINC00909|hela|ENSG00000234741|dwEE	chr1	173865265	173865274	CSTF2T|K562	9
chr1	173864782	173865782	LINC00909|hela|ENSG00000234741|dwEE	chr1	173865359	173865396	FMR1|K562	37
chr1	173864782	173865782	LINC00909|hela|ENSG00000234741|dwEE	chr1	173865508	173865531	HNRNPU|K562	23
chr1	173864782	173865782	LINC00909|hela|ENSG00000234741|dwEE	chr1	173864847	173864904	DKC1|HepG2	57
chr1	173864782	173865782	LINC00909|hela|ENSG00000234741|dwEE	chr1	173865364	173865424	RBM15|HepG2	60
chr1	173864782	173865782	LINC00909|hela|ENSG00000234741|dwEE	chr1	173865372	173865405	SF3B4|HepG2	33
chr1	173864782	173865782	LINC00909|hela|ENSG00000234741|dwEE	chr1	173865266	173865278	SRSF1|K562	12
chr1	173864782	173865782	LINC00909|hela|ENSG00000234741|dwEE	chr1	173865642	173865658	TIA1|HepG2	16
chr1	173864782	173865782	LINC00909|hela|ENSG00000234741|dwEE	chr1	173865589	173865642	AGO2|HEK293	53
chr1	173864782	173865782	LINC00909|hela|ENSG00000234741|dwEE	chr1	173865155	173865192	KHSRP|K562	37
chr1	173864782	173865782	LINC00909|hela|ENSG00000234741|dwEE	chr1	173865364	173865420	HNRNPL|K562	56
chr1	173864782	173865782	LINC00909|hela|ENSG00000234741|dwEE	chr1	173864858	173864877	TROVE2|K562	19
chr1	173864782	173865782	LINC00909|hela|ENSG00000234741|dwEE	chr1	173865353	173865421	EWSR1|K562	68
chr1	173864782	173865782	LINC00909|hela|ENSG00000234741|dwEE	chr1	173864827	173864847	ILF3|HepG2	20
chr1	173864782	173865782	LINC00909|hela|ENSG00000234741|dwEE	chr1	173865624	173865677	RPS3|K562	53
chr1	173864782	173865782	LINC00909|hela|ENSG00000234741|dwEE	chr1	173865521	173865529	DDX24|K562	8
chr1	173864782	173865782	LINC00909|hela|ENSG00000234741|dwEE	chr1	173865153	173865161	GPKOW|K562	8
chr1	173864782	173865782	LINC00909|hela|ENSG00000234741|dwEE	chr1	173865154	173865198	GRWD1|HepG2	44
chr1	173864782	173865782	LINC00909|hela|ENSG00000234741|dwEE	chr1	173865537	173865547	PRPF8|K562	10
chr1	173864782	173865782	LINC00909|hela|ENSG00000234741|dwEE	chr1	173865155	173865195	FAM120A|K562	40
chr1	173864782	173865782	LINC00909|hela|ENSG00000234741|dwEE	chr1	173864839	173864895	NONO|K562	56
chr1	173864782	173865782	LINC00909|hela|ENSG00000234741|dwEE	chr1	173865412	173865443	EFTUD2|K562	31
chr1	173864782	173865782	LINC00909|hela|ENSG00000234741|dwEE	chr1	173864860	173864899	RBM22|K562	39
chr1	173864782	173865782	LINC00909|hela|ENSG00000234741|dwEE	chr1	173864848	173864868	TRA2A|HepG2	20
chr1	173864782	173865782	LINC00909|hela|ENSG00000234741|dwEE	chr1	173865162	173865189	RBM15|K562	27
chr1	173864782	173865782	LINC00909|hela|ENSG00000234741|dwEE	chr1	173865637	173865672	UCHL5|HepG2	35
chr1	173864782	173865782	LINC00909|hela|ENSG00000234741|dwEE	chr1	173865155	173865196	LSM11|HepG2	41
chr1	173864782	173865782	LINC00909|hela|ENSG00000234741|dwEE	chr1	173865639	173865671	SRSF7|K562	32
chr1	173864782	173865782	LINC00909|hela|ENSG00000234741|dwEE	chr1	173865366	173865413	DDX24|K562	47
chr1	173864782	173865782	LINC00909|hela|ENSG00000234741|dwEE	chr1	173865624	173865667	SLTM|HepG2	43
chr1	173864782	173865782	LINC00909|hela|ENSG00000234741|dwEE	chr1	173865156	173865184	FASTKD2|HepG2	28
chr1	173864782	173865782	LINC00909|hela|ENSG00000234741|dwEE	chr1	173865358	173865402	CPSF6|HEK293	44
chr1	173864782	173865782	LINC00909|hela|ENSG00000234741|dwEE	chr1	173864832	173864905	FXR1|K562	73
chr1	173864782	173865782	LINC00909|hela|ENSG00000234741|dwEE	chr1	173865275	173865283	SUB1|HepG2	8
chr1	173864782	173865782	LINC00909|hela|ENSG00000234741|dwEE	chr1	173865539	173865547	LIN28B|K562	8
chr1	173864782	173865782	LINC00909|hela|ENSG00000234741|dwEE	chr1	173865383	173865414	HNRNPUL1|K562	31
chr1	173864782	173865782	LINC00909|hela|ENSG00000234741|dwEE	chr1	173865250	173865277	NOLC1|K562	27
chr1	173864782	173865782	LINC00909|hela|ENSG00000234741|dwEE	chr1	173864854	173864904	XRCC6|HepG2	50
chr1	173864782	173865782	LINC00909|hela|ENSG00000234741|dwEE	chr1	173865362	173865414	DDX3X|K562	52
chr1	173864782	173865782	LINC00909|hela|ENSG00000234741|dwEE	chr1	173864835	173864903	HNRNPK|K562	68
chr1	173864782	173865782	LINC00909|hela|ENSG00000234741|dwEE	chr1	173865652	173865685	NOLC1|HepG2	33
chr1	173864782	173865782	LINC00909|hela|ENSG00000234741|dwEE	chr1	173864858	173864890	DDX3X|K562	32
chr1	173864782	173865782	LINC00909|hela|ENSG00000234741|dwEE	chr1	173865355	173865363	NOLC1|HepG2	8
chr1	173864782	173865782	LINC00909|hela|ENSG00000234741|dwEE	chr1	173864834	173864911	PPIL4|K562	77
chr1	173864782	173865782	LINC00909|hela|ENSG00000234741|dwEE	chr1	173864855	173864904	TRA2A|K562	49
chr1	173864782	173865782	LINC00909|hela|ENSG00000234741|dwEE	chr1	173864854	173864904	ILF3|K562	50
chr1	173864782	173865782	LINC00909|hela|ENSG00000234741|dwEE	chr1	173865413	173865437	TIA1|K562	24
chr1	173864782	173865782	LINC00909|hela|ENSG00000234741|dwEE	chr1	173865625	173865636	RBFOX2|K562	11
chr1	173864782	173865782	LINC00909|hela|ENSG00000234741|dwEE	chr1	173864834	173864893	SRSF9|HepG2	59
chr1	173864782	173865782	LINC00909|hela|ENSG00000234741|dwEE	chr1	173865350	173865411	RBM5|HepG2	61
chr1	173864782	173865782	LINC00909|hela|ENSG00000234741|dwEE	chr1	173865508	173865518	DDX6|K562	10
chr1	173864782	173865782	LINC00909|hela|ENSG00000234741|dwEE	chr1	173865356	173865406	GRSF1|HepG2	50
chr1	173864782	173865782	LINC00909|hela|ENSG00000234741|dwEE	chr1	173864860	173864889	CDC40|HepG2	29
chr1	173864782	173865782	LINC00909|hela|ENSG00000234741|dwEE	chr1	173865634	173865686	DDX59|HepG2	52
chr1	173864782	173865782	LINC00909|hela|ENSG00000234741|dwEE	chr1	173864839	173864900	HNRNPK|HepG2	61
chr1	173864782	173865782	LINC00909|hela|ENSG00000234741|dwEE	chr1	173865156	173865180	ZNF622|K562	24
chr1	173864782	173865782	LINC00909|hela|ENSG00000234741|dwEE	chr1	173865152	173865196	DDX6|K562	44
chr1	173864782	173865782	LINC00909|hela|ENSG00000234741|dwEE	chr1	173865631	173865670	METAP2|K562	39
chr1	173864782	173865782	LINC00909|hela|ENSG00000234741|dwEE	chr1	173864834	173864857	TBRG4|K562	23
chr1	173864782	173865782	LINC00909|hela|ENSG00000234741|dwEE	chr1	173865626	173865661	SF3B4|HepG2	35
chr1	173864782	173865782	LINC00909|hela|ENSG00000234741|dwEE	chr1	173865163	173865187	PRPF8|K562	24
chr1	173864782	173865782	LINC00909|hela|ENSG00000234741|dwEE	chr1	173865519	173865524	RBFOX2|K562	5
chr1	173864782	173865782	LINC00909|hela|ENSG00000234741|dwEE	chr1	173864834	173864904	PTBP1|K562	70
chr1	173864782	173865782	LINC00909|hela|ENSG00000234741|dwEE	chr1	173865369	173865460	KHSRP|K562	91
chr1	173864782	173865782	LINC00909|hela|ENSG00000234741|dwEE	chr1	173865240	173865283	ZNF622|K562	43
chr1	173864782	173865782	LINC00909|hela|ENSG00000234741|dwEE	chr1	173865626	173865683	LIN28B|HepG2	57
chr1	173864782	173865782	LINC00909|hela|ENSG00000234741|dwEE	chr1	173865123	173865159	HNRNPC|HepG2	36
chr1	173864782	173865782	LINC00909|hela|ENSG00000234741|dwEE	chr1	173864830	173864856	DDX3X|K562	26
chr1	173864782	173865782	LINC00909|hela|ENSG00000234741|dwEE	chr1	173865623	173865681	SF3B4|K562	58
chr1	173864782	173865782	LINC00909|hela|ENSG00000234741|dwEE	chr1	173865179	173865198	CDC40|HepG2	19
chr1	173864782	173865782	LINC00909|hela|ENSG00000234741|dwEE	chr1	173865145	173865182	HNRNPC|HeLa	37
chr1	173864782	173865782	LINC00909|hela|ENSG00000234741|dwEE	chr1	173865626	173865674	UCHL5|K562	48
chr1	173864782	173865782	LINC00909|hela|ENSG00000234741|dwEE	chr1	173865152	173865196	ZNF622|K562	44
chr1	173864782	173865782	LINC00909|hela|ENSG00000234741|dwEE	chr1	173864830	173864892	EWSR1|K562	62
chr1	173864782	173865782	LINC00909|hela|ENSG00000234741|dwEE	chr1	173865623	173865675	RBM5|HepG2	52
chr1	173864782	173865782	LINC00909|hela|ENSG00000234741|dwEE	chr1	173865379	173865422	NOLC1|K562	43
chr1	173864782	173865782	LINC00909|hela|ENSG00000234741|dwEE	chr1	173865623	173865675	HNRNPK|HepG2	52
chr1	173864782	173865782	LINC00909|hela|ENSG00000234741|dwEE	chr1	173865151	173865197	POLR2G|HepG2	46
chr1	173864782	173865782	LINC00909|hela|ENSG00000234741|dwEE	chr1	173865351	173865413	EWSR1|K562	62
chr1	173864782	173865782	LINC00909|hela|ENSG00000234741|dwEE	chr1	173864783	173864822	KHSRP|K562	39
chr1	173864782	173865782	LINC00909|hela|ENSG00000234741|dwEE	chr1	173865628	173865664	DHX30|K562	36
chr1	173864782	173865782	LINC00909|hela|ENSG00000234741|dwEE	chr1	173865629	173865679	DDX59|HepG2	50
chr1	173864782	173865782	LINC00909|hela|ENSG00000234741|dwEE	chr1	173865675	173865793	TARDBP|K562	107
chr1	173864782	173865782	LINC00909|hela|ENSG00000234741|dwEE	chr1	173864874	173864903	HNRNPUL1|K562	29
chr1	173864782	173865782	LINC00909|hela|ENSG00000234741|dwEE	chr1	173865365	173865406	HNRNPK|HepG2	41
chr1	173864782	173865782	LINC00909|hela|ENSG00000234741|dwEE	chr1	173865649	173865670	U2AF2|HepG2	21
chr1	173864782	173865782	LINC00909|hela|ENSG00000234741|dwEE	chr1	173865623	173865682	BCCIP|HepG2	59
chr1	173864782	173865782	LINC00909|hela|ENSG00000234741|dwEE	chr1	173865358	173865402	HNRNPU|HEK293T	44
chr1	173864782	173865782	LINC00909|hela|ENSG00000234741|dwEE	chr1	173864854	173864903	SND1|K562	49
chr1	173864782	173865782	LINC00909|hela|ENSG00000234741|dwEE	chr1	173865478	173865508	PRPF8|HepG2	30
chr1	173864782	173865782	LINC00909|hela|ENSG00000234741|dwEE	chr1	173865229	173865237	UCHL5|K562	8
chr1	173864782	173865782	LINC00909|hela|ENSG00000234741|dwEE	chr1	173864823	173864857	HNRNPC|HepG2	34
chr1	173864782	173865782	LINC00909|hela|ENSG00000234741|dwEE	chr1	173865521	173865553	U2AF1|K562	32
chr1	173864782	173865782	LINC00909|hela|ENSG00000234741|dwEE	chr1	173865639	173865659	GRWD1|HepG2	20
chr1	173864782	173865782	LINC00909|hela|ENSG00000234741|dwEE	chr1	173865187	173865196	DDX6|K562	9
chr1	173864782	173865782	LINC00909|hela|ENSG00000234741|dwEE	chr1	173865362	173865402	DDX42|K562	40
chr1	173864782	173865782	LINC00909|hela|ENSG00000234741|dwEE	chr1	173865625	173865678	NCBP2|HepG2	53
chr1	173864782	173865782	LINC00909|hela|ENSG00000234741|dwEE	chr1	173864842	173864907	LSM11|HepG2	65
chr1	173864782	173865782	LINC00909|hela|ENSG00000234741|dwEE	chr1	173865504	173865537	ZRANB2|K562	33
chr1	173864782	173865782	LINC00909|hela|ENSG00000234741|dwEE	chr1	173865517	173865552	U2AF2|K562	35
chr1	173864782	173865782	LINC00909|hela|ENSG00000234741|dwEE	chr1	173864848	173864864	IGF2BP1|HepG2	16
chr1	173864782	173865782	LINC00909|hela|ENSG00000234741|dwEE	chr1	173864832	173864908	PUS1|K562	76
chr1	173864782	173865782	LINC00909|hela|ENSG00000234741|dwEE	chr1	173864830	173864858	DDX3X|K562	28
chr1	173864782	173865782	LINC00909|hela|ENSG00000234741|dwEE	chr1	173865160	173865197	HNRNPL|K562	37
chr1	173864782	173865782	LINC00909|hela|ENSG00000234741|dwEE	chr1	173865635	173865660	QKI|K562	25
chr1	173864782	173865782	LINC00909|hela|ENSG00000234741|dwEE	chr1	173865652	173865671	SMNDC1|K562	19
chr1	173864782	173865782	LINC00909|hela|ENSG00000234741|dwEE	chr1	173865154	173865182	GTF2F1|K562	28
chr1	173864782	173865782	LINC00909|hela|ENSG00000234741|dwEE	chr1	173865362	173865409	SLTM|K562	47
chr1	173864782	173865782	LINC00909|hela|ENSG00000234741|dwEE	chr1	173864837	173864879	U2AF2|K562	42
chr1	173864782	173865782	LINC00909|hela|ENSG00000234741|dwEE	chr1	173865358	173865402	CSTF2T|HEK293	44
chr1	173864782	173865782	LINC00909|hela|ENSG00000234741|dwEE	chr1	173865358	173865402	LIN28A|H9	44
chr1	173864782	173865782	LINC00909|hela|ENSG00000234741|dwEE	chr1	173865154	173865182	RBFOX2|K562	28
chr1	173864782	173865782	LINC00909|hela|ENSG00000234741|dwEE	chr1	173864871	173864877	NOLC1|HepG2	6
chr1	173864782	173865782	LINC00909|hela|ENSG00000234741|dwEE	chr1	173865655	173865686	DKC1|HepG2	31
chr1	173864782	173865782	LINC00909|hela|ENSG00000234741|dwEE	chr1	173865246	173865272	YBX3|K562	26
chr1	173864782	173865782	LINC00909|hela|ENSG00000234741|dwEE	chr1	173865520	173865534	YBX3|K562	14
chr1	173864782	173865782	LINC00909|hela|ENSG00000234741|dwEE	chr1	173865370	173865378	RBFOX2|K562	8
chr1	173864782	173865782	LINC00909|hela|ENSG00000234741|dwEE	chr1	173864854	173864902	GTF2F1|HepG2	48
chr1	173864782	173865782	LINC00909|hela|ENSG00000234741|dwEE	chr1	173865628	173865669	SLBP|K562	41
chr1	173864782	173865782	LINC00909|hela|ENSG00000234741|dwEE	chr1	173864864	173864896	RBM22|HepG2	32
chr1	173864782	173865782	LINC00909|hela|ENSG00000234741|dwEE	chr1	173865628	173865675	HNRNPK|HepG2	47
chr1	173864782	173865782	LINC00909|hela|ENSG00000234741|dwEE	chr1	173864838	173864889	UPF1|K562	51
chr1	173864782	173865782	LINC00909|hela|ENSG00000234741|dwEE	chr1	173864831	173864854	XRCC6|HepG2	23
chr1	173864782	173865782	LINC00909|hela|ENSG00000234741|dwEE	chr1	173865490	173865504	ZNF622|K562	14
chr1	173864782	173865782	LINC00909|hela|ENSG00000234741|dwEE	chr1	173865358	173865406	PTBP1|HepG2	48
chr1	173864782	173865782	LINC00909|hela|ENSG00000234741|dwEE	chr1	173865625	173865669	FAM120A|HepG2	44
chr1	173864782	173865782	LINC00909|hela|ENSG00000234741|dwEE	chr1	173865371	173865409	PRPF8|K562	38
chr1	173864782	173865782	LINC00909|hela|ENSG00000234741|dwEE	chr1	173865228	173865246	HNRNPU|K562	18
chr1	173864782	173865782	LINC00909|hela|ENSG00000234741|dwEE	chr1	173864835	173864854	UCHL5|K562	19
chr1	173864782	173865782	LINC00909|hela|ENSG00000234741|dwEE	chr1	173865350	173865412	SMNDC1|HepG2	62
chr1	173864782	173865782	LINC00909|hela|ENSG00000234741|dwEE	chr1	173865635	173865679	SLBP|K562	44
chr1	173864782	173865782	LINC00909|hela|ENSG00000234741|dwEE	chr1	173865253	173865278	NOLC1|K562	25
chr1	173864782	173865782	LINC00909|hela|ENSG00000234741|dwEE	chr1	173864835	173864901	BCCIP|HepG2	66
chr1	173864782	173865782	LINC00909|hela|ENSG00000234741|dwEE	chr1	173865508	173865541	IGF2BP1|K562	33
chr1	173864782	173865782	LINC00909|hela|ENSG00000234741|dwEE	chr1	173865355	173865416	PUM2|K562	61
chr1	173864782	173865782	LINC00909|hela|ENSG00000234741|dwEE	chr1	173865157	173865194	TBRG4|K562	37
chr1	173864782	173865782	LINC00909|hela|ENSG00000234741|dwEE	chr1	173865459	173865478	PRPF8|HepG2	19
chr1	173864782	173865782	LINC00909|hela|ENSG00000234741|dwEE	chr1	173865257	173865276	U2AF2|HepG2	19
chr1	173864782	173865782	LINC00909|hela|ENSG00000234741|dwEE	chr1	173865634	173865672	CPSF6|K562	38
chr1	173864782	173865782	LINC00909|hela|ENSG00000234741|dwEE	chr1	173864833	173864890	IGF2BP2|K562	57
chr1	173864782	173865782	LINC00909|hela|ENSG00000234741|dwEE	chr1	173865355	173865414	PCBP2|HepG2	59
chr1	173864782	173865782	LINC00909|hela|ENSG00000234741|dwEE	chr1	173864874	173864906	DHX30|K562	32
chr1	173864782	173865782	LINC00909|hela|ENSG00000234741|dwEE	chr1	173865352	173865358	PTBP1|K562	6
chr1	173864782	173865782	LINC00909|hela|ENSG00000234741|dwEE	chr1	173865638	173865680	RPS11|K562	42
chr1	173864782	173865782	LINC00909|hela|ENSG00000234741|dwEE	chr1	173865346	173865380	RBFOX2|K562	34
chr1	173864782	173865782	LINC00909|hela|ENSG00000234741|dwEE	chr1	173864855	173864876	HNRNPA1|HepG2	21
chr1	173864782	173865782	LINC00909|hela|ENSG00000234741|dwEE	chr1	173864832	173864890	RBM27|K562	58
chr1	173864782	173865782	LINC00909|hela|ENSG00000234741|dwEE	chr1	173865379	173865411	AUH|HepG2	32
chr1	173864782	173865782	LINC00909|hela|ENSG00000234741|dwEE	chr1	173865664	173865720	HNRNPM|K562	56
chr1	173864782	173865782	LINC00909|hela|ENSG00000234741|dwEE	chr1	173865162	173865186	TNRC6A|K562	24
chr1	173864782	173865782	LINC00909|hela|ENSG00000234741|dwEE	chr1	173865640	173865675	AARS|K562	35
chr1	173864782	173865782	LINC00909|hela|ENSG00000234741|dwEE	chr1	173865364	173865370	HNRNPA1|HepG2	6
chr1	173864782	173865782	LINC00909|hela|ENSG00000234741|dwEE	chr1	173865676	173865683	TROVE2|HepG2	7
chr1	173864782	173865782	LINC00909|hela|ENSG00000234741|dwEE	chr1	173865629	173865684	RPS3|HepG2	55
chr1	173864782	173865782	LINC00909|hela|ENSG00000234741|dwEE	chr1	173865478	173865529	TIA1|K562	51
chr1	173864782	173865782	LINC00909|hela|ENSG00000234741|dwEE	chr1	173864834	173864903	DKC1|HepG2	69
chr1	173864782	173865782	LINC00909|hela|ENSG00000234741|dwEE	chr1	173865364	173865422	EIF3D|HepG2	58
chr1	173864782	173865782	LINC00909|hela|ENSG00000234741|dwEE	chr1	173864837	173864882	HNRNPF|HEK293T	45
chr1	173864782	173865782	LINC00909|hela|ENSG00000234741|dwEE	chr1	173865363	173865402	FAM120A|K562	39
chr1	173864782	173865782	LINC00909|hela|ENSG00000234741|dwEE	chr1	173865274	173865283	SUB1|HepG2	9
chr1	173864782	173865782	LINC00909|hela|ENSG00000234741|dwEE	chr1	173864834	173864854	TAF15|HepG2	20
chr1	173864782	173865782	LINC00909|hela|ENSG00000234741|dwEE	chr1	173864833	173864854	FASTKD2|K562	21
chr1	173864782	173865782	LINC00909|hela|ENSG00000234741|dwEE	chr1	173864835	173864893	HNRNPA1|K562	58
chr1	173864782	173865782	LINC00909|hela|ENSG00000234741|dwEE	chr1	173865249	173865321	EFTUD2|K562	72
chr1	173864782	173865782	LINC00909|hela|ENSG00000234741|dwEE	chr1	173864896	173864905	RPS5|K562	9
chr1	173864782	173865782	LINC00909|hela|ENSG00000234741|dwEE	chr1	173864833	173864889	CSTF2T|K562	56
chr1	173864782	173865782	LINC00909|hela|ENSG00000234741|dwEE	chr1	173865505	173865534	TBRG4|HepG2	29
chr1	173864782	173865782	LINC00909|hela|ENSG00000234741|dwEE	chr1	173865416	173865428	PTBP1|HepG2	12
chr1	173864782	173865782	LINC00909|hela|ENSG00000234741|dwEE	chr1	173865361	173865407	DGCR8|HepG2	46
chr1	173864782	173865782	LINC00909|hela|ENSG00000234741|dwEE	chr1	173865152	173865166	DDX55|HepG2	14
chr1	173864782	173865782	LINC00909|hela|ENSG00000234741|dwEE	chr1	173865627	173865675	DDX3X|HepG2	48
chr1	173864782	173865782	LINC00909|hela|ENSG00000234741|dwEE	chr1	173865356	173865412	DDX3X|HepG2	56
chr1	173864782	173865782	LINC00909|hela|ENSG00000234741|dwEE	chr1	173864833	173864904	AUH|HepG2	71
chr1	173864782	173865782	LINC00909|hela|ENSG00000234741|dwEE	chr1	173865294	173865313	SF3A3|HepG2	19
chr1	173864782	173865782	LINC00909|hela|ENSG00000234741|dwEE	chr1	173865511	173865520	YBX3|K562	9
chr1	173864782	173865782	LINC00909|hela|ENSG00000234741|dwEE	chr1	173865502	173865548	FAM120A|K562	46
chr1	173864782	173865782	LINC00909|hela|ENSG00000234741|dwEE	chr1	173865168	173865190	TARDBP|K562	22
chr1	173864782	173865782	LINC00909|hela|ENSG00000234741|dwEE	chr1	173865153	173865162	SF3B4|K562	9
chr1	173864782	173865782	LINC00909|hela|ENSG00000234741|dwEE	chr1	173864854	173864887	AGGF1|HepG2	33
chr1	173864782	173865782	LINC00909|hela|ENSG00000234741|dwEE	chr1	173865365	173865412	GRWD1|HepG2	47
chr1	173864782	173865782	LINC00909|hela|ENSG00000234741|dwEE	chr1	173864837	173864894	AGGF1|K562	57
chr1	173864782	173865782	LINC00909|hela|ENSG00000234741|dwEE	chr1	173865353	173865414	AGGF1|K562	61
chr1	173864782	173865782	LINC00909|hela|ENSG00000234741|dwEE	chr1	173865624	173865677	CSTF2|HepG2	53
chr1	173864782	173865782	LINC00909|hela|ENSG00000234741|dwEE	chr1	173864852	173864904	DDX24|K562	52
chr1	173864782	173865782	LINC00909|hela|ENSG00000234741|dwEE	chr1	173865351	173865378	TROVE2|HepG2	27
chr1	173864782	173865782	LINC00909|hela|ENSG00000234741|dwEE	chr1	173865356	173865407	NONO|K562	51
chr1	173864782	173865782	LINC00909|hela|ENSG00000234741|dwEE	chr1	173865369	173865392	ZRANB2|K562	23
chr1	173864782	173865782	LINC00909|hela|ENSG00000234741|dwEE	chr1	173864835	173864903	DGCR8|HepG2	68
chr1	173864782	173865782	LINC00909|hela|ENSG00000234741|dwEE	chr1	173865364	173865411	NOL12|HepG2	47
chr1	173864782	173865782	LINC00909|hela|ENSG00000234741|dwEE	chr1	173865354	173865414	DROSHA|K562	60
chr1	173864782	173865782	LINC00909|hela|ENSG00000234741|dwEE	chr1	173865163	173865191	DDX24|K562	28
chr1	173864782	173865782	LINC00909|hela|ENSG00000234741|dwEE	chr1	173864841	173864889	EIF4G2|K562	48
chr1	173864782	173865782	LINC00909|hela|ENSG00000234741|dwEE	chr1	173865528	173865543	DDX55|HepG2	15
chr1	173864782	173865782	LINC00909|hela|ENSG00000234741|dwEE	chr1	173865651	173865668	DGCR8|K562	17
chr1	173864782	173865782	LINC00909|hela|ENSG00000234741|dwEE	chr1	173865381	173865413	AUH|HepG2	32
chr1	173864782	173865782	LINC00909|hela|ENSG00000234741|dwEE	chr1	173865228	173865287	SRSF7|K562	59
chr1	173864782	173865782	LINC00909|hela|ENSG00000234741|dwEE	chr1	173865362	173865423	PUS1|K562	61
chr1	173864782	173865782	LINC00909|hela|ENSG00000234741|dwEE	chr1	173865146	173865176	U2AF1|HepG2	30
chr1	173864782	173865782	LINC00909|hela|ENSG00000234741|dwEE	chr1	173865539	173865547	DDX6|K562	8
chr1	173864782	173865782	LINC00909|hela|ENSG00000234741|dwEE	chr1	173865589	173865642	TIAL1|HeLa	53
chr1	173864782	173865782	LINC00909|hela|ENSG00000234741|dwEE	chr1	173865225	173865262	NUDT21|HEK293	37
chr1	173864782	173865782	LINC00909|hela|ENSG00000234741|dwEE	chr1	173864858	173864888	PUM2|K562	30
chr1	173864782	173865782	LINC00909|hela|ENSG00000234741|dwEE	chr1	173864857	173864904	NPM1|K562	47
chr1	173864782	173865782	LINC00909|hela|ENSG00000234741|dwEE	chr1	173864837	173864882	C17orf85|HEK293	45
chr1	173864782	173865782	LINC00909|hela|ENSG00000234741|dwEE	chr1	173865366	173865408	SRSF7|K562	42
chr1	173864782	173865782	LINC00909|hela|ENSG00000234741|dwEE	chr1	173865487	173865536	BUD13|K562	49
chr1	173864782	173865782	LINC00909|hela|ENSG00000234741|dwEE	chr1	173865370	173865401	BUD13|HepG2	31
chr1	173864782	173865782	LINC00909|hela|ENSG00000234741|dwEE	chr1	173864854	173864905	SRSF7|K562	51
chr1	173864782	173865782	LINC00909|hela|ENSG00000234741|dwEE	chr1	173865626	173865679	DDX3X|HepG2	53
chr1	173864782	173865782	LINC00909|hela|ENSG00000234741|dwEE	chr1	173865149	173865195	LSM11|HepG2	46
chr1	173864782	173865782	LINC00909|hela|ENSG00000234741|dwEE	chr1	173865507	173865511	YBX3|K562	4
chr1	173864782	173865782	LINC00909|hela|ENSG00000234741|dwEE	chr1	173865636	173865641	NOLC1|HepG2	5
chr1	173864782	173865782	LINC00909|hela|ENSG00000234741|dwEE	chr1	173865623	173865675	SRSF7|HepG2	52
chr1	173864782	173865782	LINC00909|hela|ENSG00000234741|dwEE	chr1	173865507	173865521	YBX3|K562	14
chr1	173864782	173865782	LINC00909|hela|ENSG00000234741|dwEE	chr1	173865634	173865639	SMNDC1|K562	5
chr1	173864782	173865782	LINC00909|hela|ENSG00000234741|dwEE	chr1	173865247	173865284	HNRNPU|K562	37
chr1	173864782	173865782	LINC00909|hela|ENSG00000234741|dwEE	chr1	173864852	173864898	SLTM|K562	46
chr1	173864782	173865782	LINC00909|hela|ENSG00000234741|dwEE	chr1	173864828	173864905	NOL12|HepG2	77
chr1	173864782	173865782	LINC00909|hela|ENSG00000234741|dwEE	chr1	173865627	173865685	NOL12|HepG2	58
chr1	173864782	173865782	LINC00909|hela|ENSG00000234741|dwEE	chr1	173864832	173864851	GTF2F1|HepG2	19
chr1	173864782	173865782	LINC00909|hela|ENSG00000234741|dwEE	chr1	173864871	173864905	DDX6|K562	34
chr1	173864782	173865782	LINC00909|hela|ENSG00000234741|dwEE	chr1	173865509	173865532	ZRANB2|K562	23
chr1	173864782	173865782	LINC00909|hela|ENSG00000234741|dwEE	chr1	173865513	173865524	AARS|K562	11
chr1	173864782	173865782	LINC00909|hela|ENSG00000234741|dwEE	chr1	173865364	173865411	AGGF1|HepG2	47
chr1	173864782	173865782	LINC00909|hela|ENSG00000234741|dwEE	chr1	173864855	173864888	U2AF2|K562	33
chr1	173864782	173865782	LINC00909|hela|ENSG00000234741|dwEE	chr1	173864851	173864905	YWHAG|K562	54
chr1	173864782	173865782	LINC00909|hela|ENSG00000234741|dwEE	chr1	173865258	173865281	U2AF2|HepG2	23
chr1	173864782	173865782	LINC00909|hela|ENSG00000234741|dwEE	chr1	173865364	173865430	AGGF1|K562	66
chr1	173864782	173865782	LINC00909|hela|ENSG00000234741|dwEE	chr1	173864832	173864873	FAM120A|HepG2	41
chr1	173864782	173865782	LINC00909|hela|ENSG00000234741|dwEE	chr1	173864833	173864866	TROVE2|HepG2	33
chr1	173864782	173865782	LINC00909|hela|ENSG00000234741|dwEE	chr1	173864854	173864893	RBM15|K562	39
chr1	173864782	173865782	LINC00909|hela|ENSG00000234741|dwEE	chr1	173865161	173865195	TAF15|HepG2	34
chr1	173864782	173865782	LINC00909|hela|ENSG00000234741|dwEE	chr1	173865362	173865412	U2AF1|HepG2	50
chr1	173864782	173865782	LINC00909|hela|ENSG00000234741|dwEE	chr1	173865238	173865269	UCHL5|K562	31
chr1	173864782	173865782	LINC00909|hela|ENSG00000234741|dwEE	chr1	173865410	173865445	PRPF8|K562	35
chr1	173864782	173865782	LINC00909|hela|ENSG00000234741|dwEE	chr1	173864832	173864881	XRN2|HepG2	49
chr1	173864782	173865782	LINC00909|hela|ENSG00000234741|dwEE	chr1	173865623	173865684	XRCC6|HepG2	61
chr1	173864782	173865782	LINC00909|hela|ENSG00000234741|dwEE	chr1	173865189	173865197	GPKOW|K562	8
chr1	173864782	173865782	LINC00909|hela|ENSG00000234741|dwEE	chr1	173865361	173865416	NOL12|HepG2	55
chr1	173864782	173865782	LINC00909|hela|ENSG00000234741|dwEE	chr1	173865376	173865421	TRA2A|HepG2	45
chr1	173864782	173865782	LINC00909|hela|ENSG00000234741|dwEE	chr1	173865151	173865191	TIA1|K562	40
chr1	173864782	173865782	LINC00909|hela|ENSG00000234741|dwEE	chr1	173865242	173865282	IGF2BP1|K562	40
chr1	173864782	173865782	LINC00909|hela|ENSG00000234741|dwEE	chr1	173864855	173864902	LARP4|K562	47
chr1	173864782	173865782	LINC00909|hela|ENSG00000234741|dwEE	chr1	173864843	173864883	IGF2BP3|HepG2	40
chr1	173864782	173865782	LINC00909|hela|ENSG00000234741|dwEE	chr1	173865628	173865682	SND1|K562	54
chr1	173864782	173865782	LINC00909|hela|ENSG00000234741|dwEE	chr1	173865360	173865411	POLR2G|HepG2	51
chr1	173864782	173865782	LINC00909|hela|ENSG00000234741|dwEE	chr1	173865626	173865682	FTO|K562	56
chr1	173864782	173865782	LINC00909|hela|ENSG00000234741|dwEE	chr1	173865161	173865195	RBM5|HepG2	34
chr1	173864782	173865782	LINC00909|hela|ENSG00000234741|dwEE	chr1	173865351	173865405	DGCR8|K562	54
chr1	173864782	173865782	LINC00909|hela|ENSG00000234741|dwEE	chr1	173865390	173865428	NOLC1|HepG2	38
chr1	173864782	173865782	LINC00909|hela|ENSG00000234741|dwEE	chr1	173865655	173865682	SND1|K562	27
chr1	173864782	173865782	LINC00909|hela|ENSG00000234741|dwEE	chr1	173865154	173865186	RBM22|HepG2	32
chr1	173864782	173865782	LINC00909|hela|ENSG00000234741|dwEE	chr1	173865350	173865429	SUGP2|HepG2	79
chr1	173864782	173865782	LINC00909|hela|ENSG00000234741|dwEE	chr1	173864874	173864904	TROVE2|HepG2	30
chr1	173864782	173865782	LINC00909|hela|ENSG00000234741|dwEE	chr1	173864896	173864905	EXOSC5|K562	9
chr1	173864782	173865782	LINC00909|hela|ENSG00000234741|dwEE	chr1	173865228	173865240	PPIG|HepG2	12
chr1	173864782	173865782	LINC00909|hela|ENSG00000234741|dwEE	chr1	173865511	173865527	AGGF1|K562	16
chr1	173864782	173865782	LINC00909|hela|ENSG00000234741|dwEE	chr1	173865279	173865282	YBX3|K562	3
chr1	173864782	173865782	LINC00909|hela|ENSG00000234741|dwEE	chr1	173865630	173865686	NOL12|HepG2	56
chr1	173864782	173865782	LINC00909|hela|ENSG00000234741|dwEE	chr1	173865152	173865198	CDC40|HepG2	46
chr1	173864782	173865782	LINC00909|hela|ENSG00000234741|dwEE	chr1	173865494	173865519	RBM15|K562	25
chr1	173864782	173865782	LINC00909|hela|ENSG00000234741|dwEE	chr1	173865373	173865398	DDX55|K562	25
chr1	173864782	173865782	LINC00909|hela|ENSG00000234741|dwEE	chr1	173865623	173865679	FASTKD2|K562	56
chr1	173864782	173865782	LINC00909|hela|ENSG00000234741|dwEE	chr1	173865721	173865762	DGCR8|HEK293T	41
chr1	173864782	173865782	LINC00909|hela|ENSG00000234741|dwEE	chr1	173865636	173865680	RBM15|K562	44
chr1	173864782	173865782	LINC00909|hela|ENSG00000234741|dwEE	chr1	173865631	173865677	AGGF1|K562	46
chr1	173864782	173865782	LINC00909|hela|ENSG00000234741|dwEE	chr1	173864833	173864852	RBM5|HepG2	19
chr1	173864782	173865782	LINC00909|hela|ENSG00000234741|dwEE	chr1	173864837	173864882	AGO2|HEK293S	45
chr1	173864782	173865782	LINC00909|hela|ENSG00000234741|dwEE	chr1	173864836	173864849	SF3B4|K562	13
chr1	173864782	173865782	LINC00909|hela|ENSG00000234741|dwEE	chr1	173864831	173864904	XRCC6|HepG2	73
chr1	173864782	173865782	LINC00909|hela|ENSG00000234741|dwEE	chr1	173865352	173865415	SND1|K562	63
chr1	173864782	173865782	LINC00909|hela|ENSG00000234741|dwEE	chr1	173864871	173864904	PTBP1|K562	33
chr1	173864782	173865782	LINC00909|hela|ENSG00000234741|dwEE	chr1	173864829	173864859	SLBP|K562	30
chr1	173864782	173865782	LINC00909|hela|ENSG00000234741|dwEE	chr1	173865640	173865677	LARP4|HepG2	37
chr1	173864782	173865782	LINC00909|hela|ENSG00000234741|dwEE	chr1	173864836	173864887	SUPV3L1|HepG2	51
chr1	173864782	173865782	LINC00909|hela|ENSG00000234741|dwEE	chr1	173865638	173865671	LIN28B|K562	33
chr1	173864782	173865782	LINC00909|hela|ENSG00000234741|dwEE	chr1	173864834	173864915	TARDBP|K562	81
chr1	173864782	173865782	LINC00909|hela|ENSG00000234741|dwEE	chr1	173865251	173865284	FMR1|K562	33
chr1	173864782	173865782	LINC00909|hela|ENSG00000234741|dwEE	chr1	173865462	173865475	PRPF8|K562	13
chr1	173864782	173865782	LINC00909|hela|ENSG00000234741|dwEE	chr1	173865349	173865410	HLTF|K562	61
chr1	173864782	173865782	LINC00909|hela|ENSG00000234741|dwEE	chr1	173865355	173865419	TNRC6A|K562	64
chr1	173864782	173865782	LINC00909|hela|ENSG00000234741|dwEE	chr1	173865634	173865683	BUD13|HepG2	49
chr1	173864782	173865782	LINC00909|hela|ENSG00000234741|dwEE	chr1	173865157	173865196	SF3A3|HepG2	39
chr1	173864782	173865782	LINC00909|hela|ENSG00000234741|dwEE	chr1	173865629	173865672	KHDRBS1|K562	43
chr1	173864782	173865782	LINC00909|hela|ENSG00000234741|dwEE	chr1	173864837	173864882	DGCR8|HEK293T	45
chr1	173864782	173865782	LINC00909|hela|ENSG00000234741|dwEE	chr1	173865626	173865667	HNRNPU|HepG2	41
chr1	173864782	173865782	LINC00909|hela|ENSG00000234741|dwEE	chr1	173865373	173865415	DDX24|K562	42
chr1	173864782	173865782	LINC00909|hela|ENSG00000234741|dwEE	chr1	173864854	173864872	RBM15|K562	18
chr1	173864782	173865782	LINC00909|hela|ENSG00000234741|dwEE	chr1	173865350	173865412	FUBP3|HepG2	62
chr1	173864782	173865782	LINC00909|hela|ENSG00000234741|dwEE	chr1	173865627	173865639	U2AF1|HepG2	12
chr1	173864782	173865782	LINC00909|hela|ENSG00000234741|dwEE	chr1	173865347	173865412	HNRNPA1|K562	65
chr1	173864782	173865782	LINC00909|hela|ENSG00000234741|dwEE	chr1	173865230	173865235	BUD13|K562	5
chr1	173864782	173865782	LINC00909|hela|ENSG00000234741|dwEE	chr1	173865415	173865422	UCHL5|K562	7
chr1	173864782	173865782	LINC00909|hela|ENSG00000234741|dwEE	chr1	173865634	173865669	DDX6|K562	35
chr1	173864782	173865782	LINC00909|hela|ENSG00000234741|dwEE	chr1	173865623	173865683	TRA2A|K562	60
chr1	173864782	173865782	LINC00909|hela|ENSG00000234741|dwEE	chr1	173865621	173865679	DHX30|HepG2	58
chr1	173864782	173865782	LINC00909|hela|ENSG00000234741|dwEE	chr1	173864856	173864904	ZRANB2|K562	48
chr1	173864782	173865782	LINC00909|hela|ENSG00000234741|dwEE	chr1	173865363	173865402	BUD13|HepG2	39
chr1	173864782	173865782	LINC00909|hela|ENSG00000234741|dwEE	chr1	173865361	173865410	EIF3D|HepG2	49
chr1	173864782	173865782	LINC00909|hela|ENSG00000234741|dwEE	chr1	173865350	173865373	DDX24|K562	23
chr1	173864782	173865782	LINC00909|hela|ENSG00000234741|dwEE	chr1	173865378	173865417	RBFOX2|K562	39
chr1	173864782	173865782	LINC00909|hela|ENSG00000234741|dwEE	chr1	173864829	173864854	HNRNPUL1|K562	25
chr1	173864782	173865782	LINC00909|hela|ENSG00000234741|dwEE	chr1	173865352	173865417	NKRF|HepG2	65
chr1	173864782	173865782	LINC00909|hela|ENSG00000234741|dwEE	chr1	173864839	173864901	PPIL4|K562	62
chr1	173864782	173865782	LINC00909|hela|ENSG00000234741|dwEE	chr1	173865507	173865536	DDX24|K562	29
chr1	173864782	173865782	LINC00909|hela|ENSG00000234741|dwEE	chr1	173865507	173865529	IGF2BP2|K562	22
chr1	173864782	173865782	LINC00909|hela|ENSG00000234741|dwEE	chr1	173865237	173865282	DDX24|K562	45
chr1	173864782	173865782	LINC00909|hela|ENSG00000234741|dwEE	chr1	173864837	173864898	SLTM|HepG2	61
chr1	173864782	173865782	LINC00909|hela|ENSG00000234741|dwEE	chr1	173864853	173864903	DROSHA|K562	50
chr1	173864782	173865782	LINC00909|hela|ENSG00000234741|dwEE	chr1	173865372	173865401	GRWD1|HepG2	29
chr1	173864782	173865782	LINC00909|hela|ENSG00000234741|dwEE	chr1	173865676	173865681	SMNDC1|K562	5
chr1	173864782	173865782	LINC00909|hela|ENSG00000234741|dwEE	chr1	173865495	173865526	PUS1|K562	31
chr17	7576665	7577665	LINC00909|hela|ENSG00000161960|dwEE	chr17	7576895	7576942	RBFOX2|K562	47
chr17	7576665	7577665	LINC00909|hela|ENSG00000161960|dwEE	chr17	7576638	7576668	RPS3|K562	3
chr17	7576665	7577665	LINC00909|hela|ENSG00000161960|dwEE	chr17	7577343	7577351	FXR1|K562	8
chr17	7576665	7577665	LINC00909|hela|ENSG00000161960|dwEE	chr17	7576882	7576900	XRN2|HepG2	18
chr17	7576665	7577665	LINC00909|hela|ENSG00000161960|dwEE	chr17	7576824	7576942	FMR1|HEK293	118
chr17	7576665	7577665	LINC00909|hela|ENSG00000161960|dwEE	chr17	7576834	7576856	AKAP8L|K562	22
chr17	7576665	7577665	LINC00909|hela|ENSG00000161960|dwEE	chr17	7577343	7577347	YBX3|K562	4
chr17	7576665	7577665	LINC00909|hela|ENSG00000161960|dwEE	chr17	7576713	7576753	TIA1|K562	40
chr17	7576665	7577665	LINC00909|hela|ENSG00000161960|dwEE	chr17	7576813	7576863	SRSF1|K562	50
chr17	7576665	7577665	LINC00909|hela|ENSG00000161960|dwEE	chr17	7576854	7576858	DKC1|HepG2	4
chr17	7576665	7577665	LINC00909|hela|ENSG00000161960|dwEE	chr17	7576824	7576922	CSTF2T|HEK293	98
chr17	7576665	7577665	LINC00909|hela|ENSG00000161960|dwEE	chr17	7576897	7576944	LIN28B|HepG2	47
chr17	7576665	7577665	LINC00909|hela|ENSG00000161960|dwEE	chr17	7576900	7576932	TBRG4|K562	32
chr17	7576665	7577665	LINC00909|hela|ENSG00000161960|dwEE	chr17	7577055	7577064	SUB1|HepG2	9
chr17	7576665	7577665	LINC00909|hela|ENSG00000161960|dwEE	chr17	7576896	7576932	ZNF622|K562	36
chr17	7576665	7577665	LINC00909|hela|ENSG00000161960|dwEE	chr17	7576899	7576911	SND1|K562	12
chr17	7576665	7577665	LINC00909|hela|ENSG00000161960|dwEE	chr17	7576856	7576882	SND1|HepG2	26
chr17	7576665	7577665	LINC00909|hela|ENSG00000161960|dwEE	chr17	7577417	7577471	HLTF|K562	54
chr17	7576665	7577665	LINC00909|hela|ENSG00000161960|dwEE	chr17	7577568	7577569	TAF15|HepG2	1
chr17	7576665	7577665	LINC00909|hela|ENSG00000161960|dwEE	chr17	7576654	7576686	EIF4G2|K562	21
chr17	7576665	7577665	LINC00909|hela|ENSG00000161960|dwEE	chr17	7577439	7577474	QKI|HepG2	35
chr17	7576665	7577665	LINC00909|hela|ENSG00000161960|dwEE	chr17	7577450	7577459	AGGF1|HepG2	9
chr17	7576665	7577665	LINC00909|hela|ENSG00000161960|dwEE	chr17	7576886	7576947	FAM120A|HepG2	61
chr17	7576665	7577665	LINC00909|hela|ENSG00000161960|dwEE	chr17	7576664	7576695	SUB1|HepG2	30
chr17	7576665	7577665	LINC00909|hela|ENSG00000161960|dwEE	chr17	7577058	7577073	U2AF1|K562	15
chr17	7576665	7577665	LINC00909|hela|ENSG00000161960|dwEE	chr17	7576892	7576941	RBM22|K562	49
chr17	7576665	7577665	LINC00909|hela|ENSG00000161960|dwEE	chr17	7577344	7577355	UCHL5|HepG2	11
chr17	7576665	7577665	LINC00909|hela|ENSG00000161960|dwEE	chr17	7576895	7576946	SRSF9|HepG2	51
chr17	7576665	7577665	LINC00909|hela|ENSG00000161960|dwEE	chr17	7576817	7576859	LARP7|HepG2	42
chr17	7576665	7577665	LINC00909|hela|ENSG00000161960|dwEE	chr17	7576813	7576882	XRN2|HepG2	69
chr17	7576665	7577665	LINC00909|hela|ENSG00000161960|dwEE	chr17	7576653	7576693	UCHL5|HepG2	28
chr17	7576665	7577665	LINC00909|hela|ENSG00000161960|dwEE	chr17	7576857	7576873	FASTKD2|HepG2	16
chr17	7576665	7577665	LINC00909|hela|ENSG00000161960|dwEE	chr17	7576840	7576879	DDX3X|K562	39
chr17	7576665	7577665	LINC00909|hela|ENSG00000161960|dwEE	chr17	7576851	7576876	PTBP1|K562	25
chr17	7576665	7577665	LINC00909|hela|ENSG00000161960|dwEE	chr17	7576730	7576787	RBM22|K562	57
chr17	7576665	7577665	LINC00909|hela|ENSG00000161960|dwEE	chr17	7576885	7576937	HNRNPL|HepG2	52
chr17	7576665	7577665	LINC00909|hela|ENSG00000161960|dwEE	chr17	7576810	7576862	HNRNPM|K562	52
chr17	7576665	7577665	LINC00909|hela|ENSG00000161960|dwEE	chr17	7577055	7577075	LIN28B|K562	20
chr17	7576665	7577665	LINC00909|hela|ENSG00000161960|dwEE	chr17	7576666	7576693	BUD13|K562	27
chr17	7576665	7577665	LINC00909|hela|ENSG00000161960|dwEE	chr17	7577447	7577476	TAF15|HepG2	29
chr17	7576665	7577665	LINC00909|hela|ENSG00000161960|dwEE	chr17	7577055	7577064	DDX3X|K562	9
chr17	7576665	7577665	LINC00909|hela|ENSG00000161960|dwEE	chr17	7576877	7576893	TROVE2|K562	16
chr17	7576665	7577665	LINC00909|hela|ENSG00000161960|dwEE	chr17	7576897	7576942	HNRNPUL1|K562	45
chr17	7576665	7577665	LINC00909|hela|ENSG00000161960|dwEE	chr17	7576806	7576880	LARP4|K562	74
chr17	7576665	7577665	LINC00909|hela|ENSG00000161960|dwEE	chr17	7576810	7576822	FXR2|K562	12
chr17	7576665	7577665	LINC00909|hela|ENSG00000161960|dwEE	chr17	7576638	7576693	GRWD1|HepG2	28
chr17	7576665	7577665	LINC00909|hela|ENSG00000161960|dwEE	chr17	7576874	7576895	LARP7|K562	21
chr17	7576665	7577665	LINC00909|hela|ENSG00000161960|dwEE	chr17	7576829	7576864	SF3B1|K562	35
chr17	7576665	7577665	LINC00909|hela|ENSG00000161960|dwEE	chr17	7577435	7577484	FMR1|K562	49
chr17	7576665	7577665	LINC00909|hela|ENSG00000161960|dwEE	chr17	7576809	7576857	SRSF9|HepG2	48
chr17	7576665	7577665	LINC00909|hela|ENSG00000161960|dwEE	chr17	7577594	7577653	GRWD1|HepG2	59
chr17	7576665	7577665	LINC00909|hela|ENSG00000161960|dwEE	chr17	7577159	7577202	PRPF8|K562	43
chr17	7576665	7577665	LINC00909|hela|ENSG00000161960|dwEE	chr17	7576880	7576892	RBM5|HepG2	12
chr17	7576665	7577665	LINC00909|hela|ENSG00000161960|dwEE	chr17	7576845	7576850	NOLC1|HepG2	5
chr17	7576665	7577665	LINC00909|hela|ENSG00000161960|dwEE	chr17	7576688	7576693	FAM120A|K562	5
chr17	7576665	7577665	LINC00909|hela|ENSG00000161960|dwEE	chr17	7576834	7576874	TROVE2|HepG2	40
chr17	7576665	7577665	LINC00909|hela|ENSG00000161960|dwEE	chr17	7576827	7576879	GNL3|K562	52
chr17	7576665	7577665	LINC00909|hela|ENSG00000161960|dwEE	chr17	7576809	7576883	EIF3H|HepG2	74
chr17	7576665	7577665	LINC00909|hela|ENSG00000161960|dwEE	chr17	7576642	7576677	PPIG|HepG2	12
chr17	7576665	7577665	LINC00909|hela|ENSG00000161960|dwEE	chr17	7576855	7576881	AUH|HepG2	26
chr17	7576665	7577665	LINC00909|hela|ENSG00000161960|dwEE	chr17	7576898	7576953	SFPQ|HepG2	55
chr17	7576665	7577665	LINC00909|hela|ENSG00000161960|dwEE	chr17	7576811	7576854	FASTKD2|HepG2	43
chr17	7576665	7577665	LINC00909|hela|ENSG00000161960|dwEE	chr17	7576900	7576939	FXR1|K562	39
chr17	7576665	7577665	LINC00909|hela|ENSG00000161960|dwEE	chr17	7576892	7576951	RBM5|HepG2	59
chr17	7576665	7577665	LINC00909|hela|ENSG00000161960|dwEE	chr17	7577335	7577362	CPSF6|HEK293	27
chr17	7576665	7577665	LINC00909|hela|ENSG00000161960|dwEE	chr17	7576900	7576930	LIN28B|K562	30
chr17	7576665	7577665	LINC00909|hela|ENSG00000161960|dwEE	chr17	7576851	7576859	NKRF|HepG2	8
chr17	7576665	7577665	LINC00909|hela|ENSG00000161960|dwEE	chr17	7576875	7576893	LARP7|K562	18
chr17	7576665	7577665	LINC00909|hela|ENSG00000161960|dwEE	chr17	7577138	7577162	UCHL5|K562	24
chr17	7576665	7577665	LINC00909|hela|ENSG00000161960|dwEE	chr17	7577335	7577362	CAPRIN1|HEK293	27
chr17	7576665	7577665	LINC00909|hela|ENSG00000161960|dwEE	chr17	7576819	7576841	HNRNPUL1|HepG2	22
chr17	7576665	7577665	LINC00909|hela|ENSG00000161960|dwEE	chr17	7576889	7576945	NONO|K562	56
chr17	7576665	7577665	LINC00909|hela|ENSG00000161960|dwEE	chr17	7577374	7577419	UCHL5|HepG2	45
chr17	7576665	7577665	LINC00909|hela|ENSG00000161960|dwEE	chr17	7577467	7577485	SRSF1|HepG2	18
chr17	7576665	7577665	LINC00909|hela|ENSG00000161960|dwEE	chr17	7576809	7576874	NOLC1|K562	65
chr17	7576665	7577665	LINC00909|hela|ENSG00000161960|dwEE	chr17	7576815	7576855	LSM11|HepG2	40
chr17	7576665	7577665	LINC00909|hela|ENSG00000161960|dwEE	chr17	7576877	7576891	EFTUD2|HepG2	14
chr17	7576665	7577665	LINC00909|hela|ENSG00000161960|dwEE	chr17	7577465	7577487	HLTF|K562	22
chr17	7576665	7577665	LINC00909|hela|ENSG00000161960|dwEE	chr17	7577160	7577200	PRPF8|K562	40
chr17	7576665	7577665	LINC00909|hela|ENSG00000161960|dwEE	chr17	7577442	7577475	EFTUD2|K562	33
chr17	7576665	7577665	LINC00909|hela|ENSG00000161960|dwEE	chr17	7577064	7577067	METAP2|K562	3
chr17	7576665	7577665	LINC00909|hela|ENSG00000161960|dwEE	chr17	7576891	7576944	NKRF|HepG2	53
chr17	7576665	7577665	LINC00909|hela|ENSG00000161960|dwEE	chr17	7576901	7576938	U2AF1|K562	37
chr17	7576665	7577665	LINC00909|hela|ENSG00000161960|dwEE	chr17	7577447	7577470	LARP4|HepG2	23
chr17	7576665	7577665	LINC00909|hela|ENSG00000161960|dwEE	chr17	7576822	7576880	FTO|K562	58
chr17	7576665	7577665	LINC00909|hela|ENSG00000161960|dwEE	chr17	7577403	7577477	PPIL4|K562	74
chr17	7576665	7577665	LINC00909|hela|ENSG00000161960|dwEE	chr17	7577283	7577318	HNRNPA1|K562	35
chr17	7576665	7577665	LINC00909|hela|ENSG00000161960|dwEE	chr17	7576897	7576940	ILF3|K562	43
chr17	7576665	7577665	LINC00909|hela|ENSG00000161960|dwEE	chr17	7577472	7577488	BUD13|K562	16
chr17	7576665	7577665	LINC00909|hela|ENSG00000161960|dwEE	chr17	7576889	7576922	TBRG4|HepG2	33
chr17	7576665	7577665	LINC00909|hela|ENSG00000161960|dwEE	chr17	7577434	7577455	YBX3|K562	21
chr17	7576665	7577665	LINC00909|hela|ENSG00000161960|dwEE	chr17	7577343	7577367	IGF2BP1|K562	24
chr17	7576665	7577665	LINC00909|hela|ENSG00000161960|dwEE	chr17	7577608	7577649	ZNF622|K562	41
chr17	7576665	7577665	LINC00909|hela|ENSG00000161960|dwEE	chr17	7577652	7577677	FXR2|K562	13
chr17	7576665	7577665	LINC00909|hela|ENSG00000161960|dwEE	chr17	7576900	7576925	DGCR8|HepG2	25
chr17	7576665	7577665	LINC00909|hela|ENSG00000161960|dwEE	chr17	7576898	7576944	HNRNPUL1|K562	46
chr17	7576665	7577665	LINC00909|hela|ENSG00000161960|dwEE	chr17	7577272	7577311	HNRNPA1|HepG2	39
chr17	7576665	7577665	LINC00909|hela|ENSG00000161960|dwEE	chr17	7576903	7576942	DDX6|K562	39
chr17	7576665	7577665	LINC00909|hela|ENSG00000161960|dwEE	chr17	7576910	7576941	AUH|HepG2	31
chr17	7576665	7577665	LINC00909|hela|ENSG00000161960|dwEE	chr17	7576667	7576690	DDX59|HepG2	23
chr17	7576665	7577665	LINC00909|hela|ENSG00000161960|dwEE	chr17	7576813	7576879	LARP7|HepG2	66
chr17	7576665	7577665	LINC00909|hela|ENSG00000161960|dwEE	chr17	7577056	7577071	MTPAP|K562	15
chr17	7576665	7577665	LINC00909|hela|ENSG00000161960|dwEE	chr17	7577409	7577485	SAFB2|K562	76
chr17	7576665	7577665	LINC00909|hela|ENSG00000161960|dwEE	chr17	7576815	7576868	ILF3|K562	53
chr17	7576665	7577665	LINC00909|hela|ENSG00000161960|dwEE	chr17	7576823	7576851	SND1|HepG2	28
chr17	7576665	7577665	LINC00909|hela|ENSG00000161960|dwEE	chr17	7577059	7577066	RBM15|K562	7
chr17	7576665	7577665	LINC00909|hela|ENSG00000161960|dwEE	chr17	7576840	7576851	SMNDC1|K562	11
chr17	7576665	7577665	LINC00909|hela|ENSG00000161960|dwEE	chr17	7576888	7576907	SMNDC1|K562	19
chr17	7576665	7577665	LINC00909|hela|ENSG00000161960|dwEE	chr17	7577343	7577369	SND1|K562	26
chr17	7576665	7577665	LINC00909|hela|ENSG00000161960|dwEE	chr17	7576864	7576952	DROSHA|K562	88
chr17	7576665	7577665	LINC00909|hela|ENSG00000161960|dwEE	chr17	7577420	7577487	UCHL5|HepG2	67
chr17	7576665	7577665	LINC00909|hela|ENSG00000161960|dwEE	chr17	7576820	7576876	ILF3|HepG2	56
chr17	7576665	7577665	LINC00909|hela|ENSG00000161960|dwEE	chr17	7576805	7576882	U2AF2|HepG2	77
chr17	7576665	7577665	LINC00909|hela|ENSG00000161960|dwEE	chr17	7576828	7576884	TIA1|K562	56
chr17	7576665	7577665	LINC00909|hela|ENSG00000161960|dwEE	chr17	7576901	7576947	RBM5|HepG2	46
chr17	7576665	7577665	LINC00909|hela|ENSG00000161960|dwEE	chr17	7576855	7576877	LSM11|HepG2	22
chr17	7576665	7577665	LINC00909|hela|ENSG00000161960|dwEE	chr17	7577462	7577485	IGF2BP1|HepG2	23
chr17	7576665	7577665	LINC00909|hela|ENSG00000161960|dwEE	chr17	7577446	7577473	RBFOX2|K562	27
chr17	7576665	7577665	LINC00909|hela|ENSG00000161960|dwEE	chr17	7576854	7576878	GRWD1|HepG2	24
chr17	7576665	7577665	LINC00909|hela|ENSG00000161960|dwEE	chr17	7577433	7577467	LSM11|HepG2	34
chr17	7576665	7577665	LINC00909|hela|ENSG00000161960|dwEE	chr17	7576895	7576943	FASTKD2|HepG2	48
chr17	7576665	7577665	LINC00909|hela|ENSG00000161960|dwEE	chr17	7576661	7576686	TIA1|K562	21
chr17	7576665	7577665	LINC00909|hela|ENSG00000161960|dwEE	chr17	7576893	7576911	PTBP1|K562	18
chr17	7576665	7577665	LINC00909|hela|ENSG00000161960|dwEE	chr17	7576817	7576878	DDX6|K562	61
chr17	7576665	7577665	LINC00909|hela|ENSG00000161960|dwEE	chr17	7576814	7576851	PTBP1|K562	37
chr17	7576665	7577665	LINC00909|hela|ENSG00000161960|dwEE	chr17	7577605	7577639	TARDBP|K562	34
chr17	7576665	7577665	LINC00909|hela|ENSG00000161960|dwEE	chr17	7576892	7576926	PPIL4|K562	34
chr17	7576665	7577665	LINC00909|hela|ENSG00000161960|dwEE	chr17	7576821	7576881	DGCR8|K562	60
chr17	7576665	7577665	LINC00909|hela|ENSG00000161960|dwEE	chr17	7576810	7576852	SND1|HepG2	42
chr17	7576665	7577665	LINC00909|hela|ENSG00000161960|dwEE	chr17	7576817	7576882	NSUN2|K562	65
chr17	7576665	7577665	LINC00909|hela|ENSG00000161960|dwEE	chr17	7576857	7576871	RPS5|HepG2	14
chr17	7576665	7577665	LINC00909|hela|ENSG00000161960|dwEE	chr17	7577149	7577161	SND1|K562	12
chr17	7576665	7577665	LINC00909|hela|ENSG00000161960|dwEE	chr17	7576832	7576855	LSM11|HepG2	23
chr17	7576665	7577665	LINC00909|hela|ENSG00000161960|dwEE	chr17	7576886	7576947	METAP2|K562	61
chr17	7576665	7577665	LINC00909|hela|ENSG00000161960|dwEE	chr17	7576893	7576938	DKC1|HepG2	45
chr17	7576665	7577665	LINC00909|hela|ENSG00000161960|dwEE	chr17	7576876	7576891	AGGF1|HepG2	15
chr17	7576665	7577665	LINC00909|hela|ENSG00000161960|dwEE	chr17	7577442	7577484	RPS3|HepG2	42
chr17	7576665	7577665	LINC00909|hela|ENSG00000161960|dwEE	chr17	7577573	7577577	AKAP8L|K562	4
chr17	7576665	7577665	LINC00909|hela|ENSG00000161960|dwEE	chr17	7577418	7577432	GRWD1|HepG2	14
chr17	7576665	7577665	LINC00909|hela|ENSG00000161960|dwEE	chr17	7576679	7576692	YBX3|K562	13
chr17	7576665	7577665	LINC00909|hela|ENSG00000161960|dwEE	chr17	7576905	7576939	EIF3D|HepG2	34
chr17	7576665	7577665	LINC00909|hela|ENSG00000161960|dwEE	chr17	7576828	7576868	NOL12|HepG2	40
chr17	7576665	7577665	LINC00909|hela|ENSG00000161960|dwEE	chr17	7576809	7576885	AUH|K562	76
chr17	7576665	7577665	LINC00909|hela|ENSG00000161960|dwEE	chr17	7576899	7576940	U2AF1|K562	41
chr17	7576665	7577665	LINC00909|hela|ENSG00000161960|dwEE	chr17	7576818	7576886	SBDS|K562	68
chr17	7576665	7577665	LINC00909|hela|ENSG00000161960|dwEE	chr17	7576807	7576885	AUH|K562	78
chr17	7576665	7577665	LINC00909|hela|ENSG00000161960|dwEE	chr17	7576837	7576880	PUM2|K562	43
chr17	7576665	7577665	LINC00909|hela|ENSG00000161960|dwEE	chr17	7577458	7577479	TRA2A|HepG2	21
chr17	7576665	7577665	LINC00909|hela|ENSG00000161960|dwEE	chr17	7576881	7576947	SBDS|K562	66
chr17	7576665	7577665	LINC00909|hela|ENSG00000161960|dwEE	chr17	7576884	7576953	TIA1|K562	69
chr17	7576665	7577665	LINC00909|hela|ENSG00000161960|dwEE	chr17	7577071	7577078	YBX3|K562	7
chr17	7576665	7577665	LINC00909|hela|ENSG00000161960|dwEE	chr17	7577542	7577592	PRPF8|K562	50
chr17	7576665	7577665	LINC00909|hela|ENSG00000161960|dwEE	chr17	7576879	7576895	SF3B4|HepG2	16
chr17	7576665	7577665	LINC00909|hela|ENSG00000161960|dwEE	chr17	7576904	7576922	RBM22|HepG2	18
chr17	7576665	7577665	LINC00909|hela|ENSG00000161960|dwEE	chr17	7577049	7577080	SF3B1|K562	31
chr17	7576665	7577665	LINC00909|hela|ENSG00000161960|dwEE	chr17	7576853	7576858	NOLC1|HepG2	5
chr17	7576665	7577665	LINC00909|hela|ENSG00000161960|dwEE	chr17	7577450	7577470	TAF15|K562	20
chr17	7576665	7577665	LINC00909|hela|ENSG00000161960|dwEE	chr17	7577142	7577164	FXR1|K562	22
chr17	7576665	7577665	LINC00909|hela|ENSG00000161960|dwEE	chr17	7576625	7576668	SRSF1|K562	3
chr17	7576665	7577665	LINC00909|hela|ENSG00000161960|dwEE	chr17	7576812	7576876	PPIL4|K562	64
chr17	7576665	7577665	LINC00909|hela|ENSG00000161960|dwEE	chr17	7576772	7576857	PRPF8|K562	85
chr17	7576665	7577665	LINC00909|hela|ENSG00000161960|dwEE	chr17	7577438	7577476	FMR1|K562	38
chr17	7576665	7577665	LINC00909|hela|ENSG00000161960|dwEE	chr17	7576923	7576953	SMNDC1|K562	30
chr17	7576665	7577665	LINC00909|hela|ENSG00000161960|dwEE	chr17	7577565	7577587	BUD13|K562	22
chr17	7576665	7577665	LINC00909|hela|ENSG00000161960|dwEE	chr17	7576912	7576933	TAF15|K562	21
chr17	7576665	7577665	LINC00909|hela|ENSG00000161960|dwEE	chr17	7576655	7576688	SAFB2|K562	23
chr17	7576665	7577665	LINC00909|hela|ENSG00000161960|dwEE	chr17	7577418	7577484	TARDBP|K562	66
chr17	7576665	7577665	LINC00909|hela|ENSG00000161960|dwEE	chr17	7577335	7577362	NUDT21|HEK293	27
chr17	7576665	7577665	LINC00909|hela|ENSG00000161960|dwEE	chr17	7576646	7576692	PPIL4|K562	27
chr17	7576665	7577665	LINC00909|hela|ENSG00000161960|dwEE	chr17	7577429	7577487	RBM15|K562	58
chr17	7576665	7577665	LINC00909|hela|ENSG00000161960|dwEE	chr17	7576878	7576945	DHX30|K562	67
chr17	7576665	7577665	LINC00909|hela|ENSG00000161960|dwEE	chr17	7576655	7576690	LARP4|HepG2	25
chr17	7576665	7577665	LINC00909|hela|ENSG00000161960|dwEE	chr17	7576880	7576948	PUM2|K562	68
chr17	7576665	7577665	LINC00909|hela|ENSG00000161960|dwEE	chr17	7576834	7576849	GTF2F1|HepG2	15
chr17	7576665	7577665	LINC00909|hela|ENSG00000161960|dwEE	chr17	7576679	7576692	HNRNPL|HepG2	13
chr17	7576665	7577665	LINC00909|hela|ENSG00000161960|dwEE	chr17	7576896	7576943	KHDRBS1|K562	47
chr17	7576665	7577665	LINC00909|hela|ENSG00000161960|dwEE	chr17	7577275	7577313	U2AF2|HepG2	38
chr17	7576665	7577665	LINC00909|hela|ENSG00000161960|dwEE	chr17	7577354	7577355	FAM120A|K562	1
chr17	7576665	7577665	LINC00909|hela|ENSG00000161960|dwEE	chr17	7577360	7577400	GRWD1|HepG2	40
chr17	7576665	7577665	LINC00909|hela|ENSG00000161960|dwEE	chr17	7576812	7576878	RPS3|HepG2	66
chr17	7576665	7577665	LINC00909|hela|ENSG00000161960|dwEE	chr17	7576928	7576946	IGF2BP1|HepG2	18
chr17	7576665	7577665	LINC00909|hela|ENSG00000161960|dwEE	chr17	7576668	7576692	IGF2BP2|K562	24
chr17	7576665	7577665	LINC00909|hela|ENSG00000161960|dwEE	chr17	7576857	7576875	TBRG4|HepG2	18
chr17	7576665	7577665	LINC00909|hela|ENSG00000161960|dwEE	chr17	7576809	7576877	NOL12|HepG2	68
chr17	7576665	7577665	LINC00909|hela|ENSG00000161960|dwEE	chr17	7576832	7576866	SUPV3L1|HepG2	34
chr17	7576665	7577665	LINC00909|hela|ENSG00000161960|dwEE	chr17	7576828	7576878	PCBP2|HepG2	50
chr17	7576665	7577665	LINC00909|hela|ENSG00000161960|dwEE	chr17	7577054	7577069	U2AF1|HepG2	15
chr17	7576665	7577665	LINC00909|hela|ENSG00000161960|dwEE	chr17	7577376	7577394	CPSF6|K562	18
chr17	7576665	7577665	LINC00909|hela|ENSG00000161960|dwEE	chr17	7576890	7576948	HNRNPU|HepG2	58
chr17	7576665	7577665	LINC00909|hela|ENSG00000161960|dwEE	chr17	7576910	7576953	SFPQ|HepG2	43
chr17	7576665	7577665	LINC00909|hela|ENSG00000161960|dwEE	chr17	7576815	7576853	EIF3D|HepG2	38
chr17	7576665	7577665	LINC00909|hela|ENSG00000161960|dwEE	chr17	7577447	7577455	GTF2F1|K562	8
chr17	7576665	7577665	LINC00909|hela|ENSG00000161960|dwEE	chr17	7576900	7576937	SUGP2|HepG2	37
chr17	7576665	7577665	LINC00909|hela|ENSG00000161960|dwEE	chr17	7576899	7576939	SUPV3L1|HepG2	40
chr17	7576665	7577665	LINC00909|hela|ENSG00000161960|dwEE	chr17	7576891	7576949	RBM15|K562	58
chr17	7576665	7577665	LINC00909|hela|ENSG00000161960|dwEE	chr17	7576661	7576688	LARP4|K562	23
chr17	7576665	7577665	LINC00909|hela|ENSG00000161960|dwEE	chr17	7576623	7576692	SND1|K562	27
chr17	7576665	7577665	LINC00909|hela|ENSG00000161960|dwEE	chr17	7577153	7577161	PUM2|K562	8
chr17	7576665	7577665	LINC00909|hela|ENSG00000161960|dwEE	chr17	7576666	7576693	IGF2BP1|K562	27
chr17	7576665	7577665	LINC00909|hela|ENSG00000161960|dwEE	chr17	7577593	7577621	TAF15|K562	28
chr17	7576665	7577665	LINC00909|hela|ENSG00000161960|dwEE	chr17	7577146	7577165	IGF2BP1|HepG2	19
chr17	7576665	7577665	LINC00909|hela|ENSG00000161960|dwEE	chr17	7576831	7576877	KHSRP|K562	46
chr17	7576665	7577665	LINC00909|hela|ENSG00000161960|dwEE	chr17	7577056	7577068	EIF3D|HepG2	12
chr17	7576665	7577665	LINC00909|hela|ENSG00000161960|dwEE	chr17	7577157	7577161	FXR2|K562	4
chr17	7576665	7577665	LINC00909|hela|ENSG00000161960|dwEE	chr17	7576878	7576892	NOLC1|HepG2	14
chr17	7576665	7577665	LINC00909|hela|ENSG00000161960|dwEE	chr17	7576671	7576682	GTF2F1|HepG2	11
chr17	7576665	7577665	LINC00909|hela|ENSG00000161960|dwEE	chr17	7576801	7576882	HNRNPC|HepG2	81
chr17	7576665	7577665	LINC00909|hela|ENSG00000161960|dwEE	chr17	7577162	7577165	YBX3|K562	3
chr17	7576665	7577665	LINC00909|hela|ENSG00000161960|dwEE	chr17	7576879	7576941	RBM15|K562	62
chr17	7576665	7577665	LINC00909|hela|ENSG00000161960|dwEE	chr17	7577433	7577442	HNRNPL|HepG2	9
chr17	7576665	7577665	LINC00909|hela|ENSG00000161960|dwEE	chr17	7576882	7576896	SRSF1|HepG2	14
chr17	7576665	7577665	LINC00909|hela|ENSG00000161960|dwEE	chr17	7577568	7577572	SLTM|HepG2	4
chr17	7576665	7577665	LINC00909|hela|ENSG00000161960|dwEE	chr17	7576882	7576939	CDC40|HepG2	57
chr17	7576665	7577665	LINC00909|hela|ENSG00000161960|dwEE	chr17	7576809	7576881	RPS5|HepG2	72
chr17	7576665	7577665	LINC00909|hela|ENSG00000161960|dwEE	chr17	7576891	7576911	SMNDC1|K562	20
chr17	7576665	7577665	LINC00909|hela|ENSG00000161960|dwEE	chr17	7576889	7576945	PRPF8|HepG2	56
chr17	7576665	7577665	LINC00909|hela|ENSG00000161960|dwEE	chr17	7576876	7576894	NOLC1|HepG2	18
chr17	7576665	7577665	LINC00909|hela|ENSG00000161960|dwEE	chr17	7576883	7576944	SLBP|K562	61
chr17	7576665	7577665	LINC00909|hela|ENSG00000161960|dwEE	chr17	7577055	7577071	IGF2BP2|K562	16
chr17	7576665	7577665	LINC00909|hela|ENSG00000161960|dwEE	chr17	7576875	7576943	TNRC6A|K562	68
chr17	7576665	7577665	LINC00909|hela|ENSG00000161960|dwEE	chr17	7576814	7576884	HNRNPK|HepG2	70
chr17	7576665	7577665	LINC00909|hela|ENSG00000161960|dwEE	chr17	7576902	7576928	LARP7|HepG2	26
chr17	7576665	7577665	LINC00909|hela|ENSG00000161960|dwEE	chr17	7577055	7577075	FXR2|K562	20
chr17	7576665	7577665	LINC00909|hela|ENSG00000161960|dwEE	chr17	7577606	7577664	PUS1|K562	58
chr17	7576665	7577665	LINC00909|hela|ENSG00000161960|dwEE	chr17	7576905	7576938	FKBP4|HepG2	33
chr17	7576665	7577665	LINC00909|hela|ENSG00000161960|dwEE	chr17	7576877	7576949	XRCC6|K562	72
chr17	7576665	7577665	LINC00909|hela|ENSG00000161960|dwEE	chr17	7577458	7577478	NPM1|K562	20
chr17	7576665	7577665	LINC00909|hela|ENSG00000161960|dwEE	chr17	7576857	7576868	DDX6|K562	11
chr17	7576665	7577665	LINC00909|hela|ENSG00000161960|dwEE	chr17	7576828	7576854	SMNDC1|HepG2	26
chr17	7576665	7577665	LINC00909|hela|ENSG00000161960|dwEE	chr17	7576901	7576909	SRSF1|HepG2	8
chr17	7576665	7577665	LINC00909|hela|ENSG00000161960|dwEE	chr17	7577417	7577476	SAFB2|K562	59
chr17	7576665	7577665	LINC00909|hela|ENSG00000161960|dwEE	chr17	7577361	7577376	RBM15|K562	15
chr17	7576665	7577665	LINC00909|hela|ENSG00000161960|dwEE	chr17	7576814	7576882	IGF2BP3|HepG2	68
chr17	7576665	7577665	LINC00909|hela|ENSG00000161960|dwEE	chr17	7576835	7576874	DDX3X|HepG2	39
chr17	7576665	7577665	LINC00909|hela|ENSG00000161960|dwEE	chr17	7576900	7576943	DDX3X|K562	43
chr17	7576665	7577665	LINC00909|hela|ENSG00000161960|dwEE	chr17	7576882	7576944	DDX42|K562	62
chr17	7576665	7577665	LINC00909|hela|ENSG00000161960|dwEE	chr17	7576650	7576693	GRWD1|HepG2	28
chr17	7576665	7577665	LINC00909|hela|ENSG00000161960|dwEE	chr17	7576908	7576921	RPS5|HepG2	13
chr17	7576665	7577665	LINC00909|hela|ENSG00000161960|dwEE	chr17	7576834	7576870	DDX6|HepG2	36
chr17	7576665	7577665	LINC00909|hela|ENSG00000161960|dwEE	chr17	7576848	7576877	SF3A3|HepG2	29
chr17	7576665	7577665	LINC00909|hela|ENSG00000161960|dwEE	chr17	7577344	7577360	GRWD1|HepG2	16
chr17	7576665	7577665	LINC00909|hela|ENSG00000161960|dwEE	chr17	7577573	7577580	U2AF1|HepG2	7
chr17	7576665	7577665	LINC00909|hela|ENSG00000161960|dwEE	chr17	7576898	7576939	BUD13|K562	41
chr17	7576665	7577665	LINC00909|hela|ENSG00000161960|dwEE	chr17	7576660	7576669	DDX55|K562	4
chr17	7576665	7577665	LINC00909|hela|ENSG00000161960|dwEE	chr17	7576811	7576878	SBDS|K562	67
chr17	7576665	7577665	LINC00909|hela|ENSG00000161960|dwEE	chr17	7576909	7576939	NSUN2|K562	30
chr17	7576665	7577665	LINC00909|hela|ENSG00000161960|dwEE	chr17	7576639	7576694	FXR2|K562	29
chr17	7576665	7577665	LINC00909|hela|ENSG00000161960|dwEE	chr17	7576809	7576881	XRCC6|HepG2	72
chr17	7576665	7577665	LINC00909|hela|ENSG00000161960|dwEE	chr17	7576811	7576892	CSTF2|HepG2	81
chr17	7576665	7577665	LINC00909|hela|ENSG00000161960|dwEE	chr17	7576857	7576874	LARP7|K562	17
chr17	7576665	7577665	LINC00909|hela|ENSG00000161960|dwEE	chr17	7577054	7577077	PCBP2|HepG2	23
chr17	7576665	7577665	LINC00909|hela|ENSG00000161960|dwEE	chr17	7577044	7577093	U2AF2|K562	49
chr17	7576665	7577665	LINC00909|hela|ENSG00000161960|dwEE	chr17	7576672	7576692	TIA1|HepG2	20
chr17	7576665	7577665	LINC00909|hela|ENSG00000161960|dwEE	chr17	7576892	7576936	SF3A3|HepG2	44
chr17	7576665	7577665	LINC00909|hela|ENSG00000161960|dwEE	chr17	7576900	7576939	AARS|K562	39
chr17	7576665	7577665	LINC00909|hela|ENSG00000161960|dwEE	chr17	7576898	7576936	AGGF1|HepG2	38
chr17	7576665	7577665	LINC00909|hela|ENSG00000161960|dwEE	chr17	7577663	7577674	PRPF8|HepG2	2
chr17	7576665	7577665	LINC00909|hela|ENSG00000161960|dwEE	chr17	7577566	7577580	TARDBP|K562	14
chr17	7576665	7577665	LINC00909|hela|ENSG00000161960|dwEE	chr17	7576802	7576886	U2AF1|K562	84
chr17	7576665	7577665	LINC00909|hela|ENSG00000161960|dwEE	chr17	7577344	7577366	FMR1|K562	22
chr17	7576665	7577665	LINC00909|hela|ENSG00000161960|dwEE	chr17	7576899	7576940	SND1|HepG2	41
chr17	7576665	7577665	LINC00909|hela|ENSG00000161960|dwEE	chr17	7576898	7576936	U2AF2|K562	38
chr17	7576665	7577665	LINC00909|hela|ENSG00000161960|dwEE	chr17	7576878	7576891	NKRF|HepG2	13
chr17	7576665	7577665	LINC00909|hela|ENSG00000161960|dwEE	chr17	7576873	7576895	DGCR8|HepG2	22
chr17	7576665	7577665	LINC00909|hela|ENSG00000161960|dwEE	chr17	7576882	7576946	U2AF2|HepG2	64
chr17	7576665	7577665	LINC00909|hela|ENSG00000161960|dwEE	chr17	7576909	7576934	SF3B4|HepG2	25
chr17	7576665	7577665	LINC00909|hela|ENSG00000161960|dwEE	chr17	7576825	7576860	FAM120A|HepG2	35
chr17	7576665	7577665	LINC00909|hela|ENSG00000161960|dwEE	chr17	7576632	7576668	IGF2BP2|K562	3
chr17	7576665	7577665	LINC00909|hela|ENSG00000161960|dwEE	chr17	7576859	7576878	NKRF|HepG2	19
chr17	7576665	7577665	LINC00909|hela|ENSG00000161960|dwEE	chr17	7576809	7576859	DDX42|K562	50
chr17	7576665	7577665	LINC00909|hela|ENSG00000161960|dwEE	chr17	7576825	7576885	RBM27|K562	60
chr17	7576665	7577665	LINC00909|hela|ENSG00000161960|dwEE	chr17	7576824	7576922	CSTF2|HeLa	98
chr17	7576665	7577665	LINC00909|hela|ENSG00000161960|dwEE	chr17	7576809	7576871	EIF4G2|K562	62
chr17	7576665	7577665	LINC00909|hela|ENSG00000161960|dwEE	chr17	7577430	7577477	CPSF6|K562	47
chr17	7576665	7577665	LINC00909|hela|ENSG00000161960|dwEE	chr17	7576877	7576893	SLTM|K562	16
chr17	7576665	7577665	LINC00909|hela|ENSG00000161960|dwEE	chr17	7576902	7576949	FAM120A|K562	47
chr17	7576665	7577665	LINC00909|hela|ENSG00000161960|dwEE	chr17	7577438	7577471	PPIL4|K562	33
chr17	7576665	7577665	LINC00909|hela|ENSG00000161960|dwEE	chr17	7576835	7576867	TBRG4|HepG2	32
chr17	7576665	7577665	LINC00909|hela|ENSG00000161960|dwEE	chr17	7577450	7577467	AUH|K562	17
chr17	7576665	7577665	LINC00909|hela|ENSG00000161960|dwEE	chr17	7576813	7576885	LARP4|K562	72
chr17	7576665	7577665	LINC00909|hela|ENSG00000161960|dwEE	chr17	7576899	7576937	QKI|HepG2	38
chr17	7576665	7577665	LINC00909|hela|ENSG00000161960|dwEE	chr17	7576879	7576894	BUD13|HepG2	15
chr17	7576665	7577665	LINC00909|hela|ENSG00000161960|dwEE	chr17	7576844	7576857	TARDBP|K562	13
chr17	7576665	7577665	LINC00909|hela|ENSG00000161960|dwEE	chr17	7577054	7577084	IGF2BP1|K562	30
chr17	7576665	7577665	LINC00909|hela|ENSG00000161960|dwEE	chr17	7576881	7576945	CPSF6|K562	64
chr17	7576665	7577665	LINC00909|hela|ENSG00000161960|dwEE	chr17	7576885	7576943	DDX6|K562	58
chr17	7576665	7577665	LINC00909|hela|ENSG00000161960|dwEE	chr17	7577055	7577072	DDX6|K562	17
chr17	7576665	7577665	LINC00909|hela|ENSG00000161960|dwEE	chr17	7576815	7576879	FASTKD2|K562	64
chr17	7576665	7577665	LINC00909|hela|ENSG00000161960|dwEE	chr17	7577434	7577474	FXR1|K562	40
chr17	7576665	7577665	LINC00909|hela|ENSG00000161960|dwEE	chr17	7576840	7576846	QKI|K562	6
chr17	7576665	7577665	LINC00909|hela|ENSG00000161960|dwEE	chr17	7576886	7576950	HNRNPK|HepG2	64
chr17	7576665	7577665	LINC00909|hela|ENSG00000161960|dwEE	chr17	7576911	7576946	EIF3D|HepG2	35
chr17	7576665	7577665	LINC00909|hela|ENSG00000161960|dwEE	chr17	7576909	7576939	TBRG4|HepG2	30
chr17	7576665	7577665	LINC00909|hela|ENSG00000161960|dwEE	chr17	7577568	7577578	GPKOW|K562	10
chr17	7576665	7577665	LINC00909|hela|ENSG00000161960|dwEE	chr17	7576856	7576880	DDX55|HepG2	24
chr17	7576665	7577665	LINC00909|hela|ENSG00000161960|dwEE	chr17	7577343	7577378	IGF2BP1|HepG2	35
chr17	7576665	7577665	LINC00909|hela|ENSG00000161960|dwEE	chr17	7576899	7576906	SND1|HepG2	7
chr17	7576665	7577665	LINC00909|hela|ENSG00000161960|dwEE	chr17	7576834	7576861	UPF1|K562	27
chr17	7576665	7577665	LINC00909|hela|ENSG00000161960|dwEE	chr17	7576801	7576822	CPSF1|HEK293	21
chr17	7576665	7577665	LINC00909|hela|ENSG00000161960|dwEE	chr17	7577057	7577065	RPS11|K562	8
chr17	7576665	7577665	LINC00909|hela|ENSG00000161960|dwEE	chr17	7577653	7577681	GRWD1|HepG2	12
chr17	7576665	7577665	LINC00909|hela|ENSG00000161960|dwEE	chr17	7576887	7576946	MTPAP|K562	59
chr17	7576665	7577665	LINC00909|hela|ENSG00000161960|dwEE	chr17	7577416	7577486	BUD13|K562	70
chr17	7576665	7577665	LINC00909|hela|ENSG00000161960|dwEE	chr17	7576679	7576682	SND1|K562	3
chr17	7576665	7577665	LINC00909|hela|ENSG00000161960|dwEE	chr17	7577524	7577583	EFTUD2|HepG2	59
chr17	7576665	7577665	LINC00909|hela|ENSG00000161960|dwEE	chr17	7576785	7576877	U2AF2|K562	92
chr17	7576665	7577665	LINC00909|hela|ENSG00000161960|dwEE	chr17	7577568	7577584	HNRNPM|K562	16
chr17	7576665	7577665	LINC00909|hela|ENSG00000161960|dwEE	chr17	7577056	7577071	NCBP2|K562	15
chr17	7576665	7577665	LINC00909|hela|ENSG00000161960|dwEE	chr17	7576890	7576940	FMR1|K562	50
chr17	7576665	7577665	LINC00909|hela|ENSG00000161960|dwEE	chr17	7576818	7576875	FAM120A|HepG2	57
chr17	7576665	7577665	LINC00909|hela|ENSG00000161960|dwEE	chr17	7576901	7576939	QKI|K562	38
chr17	7576665	7577665	LINC00909|hela|ENSG00000161960|dwEE	chr17	7576838	7576862	SUGP2|HepG2	24
chr17	7576665	7577665	LINC00909|hela|ENSG00000161960|dwEE	chr17	7576824	7576902	TARDBP|SH-SY5Y	78
chr17	7576665	7577665	LINC00909|hela|ENSG00000161960|dwEE	chr17	7577262	7577312	HNRNPA1|K562	50
chr17	7576665	7577665	LINC00909|hela|ENSG00000161960|dwEE	chr17	7576895	7576933	AGGF1|K562	38
chr17	7576665	7577665	LINC00909|hela|ENSG00000161960|dwEE	chr17	7577054	7577076	PPIL4|K562	22
chr17	7576665	7577665	LINC00909|hela|ENSG00000161960|dwEE	chr17	7576824	7576942	AGO2|HEK293	118
chr17	7576665	7577665	LINC00909|hela|ENSG00000161960|dwEE	chr17	7577569	7577578	YBX3|K562	9
chr17	7576665	7577665	LINC00909|hela|ENSG00000161960|dwEE	chr17	7577440	7577480	RBM15|HepG2	40
chr17	7576665	7577665	LINC00909|hela|ENSG00000161960|dwEE	chr17	7576929	7576932	NOLC1|HepG2	3
chr17	7576665	7577665	LINC00909|hela|ENSG00000161960|dwEE	chr17	7576897	7576940	RBFOX2|K562	43
chr17	7576665	7577665	LINC00909|hela|ENSG00000161960|dwEE	chr17	7577343	7577381	FXR1|K562	38
chr17	7576665	7577665	LINC00909|hela|ENSG00000161960|dwEE	chr17	7576891	7576908	U2AF1|HepG2	17
chr17	7576665	7577665	LINC00909|hela|ENSG00000161960|dwEE	chr17	7577142	7577163	FXR1|K562	21
chr17	7576665	7577665	LINC00909|hela|ENSG00000161960|dwEE	chr17	7576672	7576692	DDX6|K562	20
chr17	7576665	7577665	LINC00909|hela|ENSG00000161960|dwEE	chr17	7576688	7576693	DDX3X|K562	5
chr17	7576665	7577665	LINC00909|hela|ENSG00000161960|dwEE	chr17	7577578	7577587	YBX3|K562	9
chr17	7576665	7577665	LINC00909|hela|ENSG00000161960|dwEE	chr17	7576801	7576822	CPSF4|HEK293	21
chr17	7576665	7577665	LINC00909|hela|ENSG00000161960|dwEE	chr17	7576809	7576855	BCCIP|HepG2	46
chr17	7576665	7577665	LINC00909|hela|ENSG00000161960|dwEE	chr17	7576854	7576859	BCCIP|HepG2	5
chr17	7576665	7577665	LINC00909|hela|ENSG00000161960|dwEE	chr17	7576901	7576923	LSM11|HepG2	22
chr17	7576665	7577665	LINC00909|hela|ENSG00000161960|dwEE	chr17	7576824	7576882	CPSF4|HEK293	58
chr17	7576665	7577665	LINC00909|hela|ENSG00000161960|dwEE	chr17	7576807	7576882	CDC40|HepG2	75
chr17	7576665	7577665	LINC00909|hela|ENSG00000161960|dwEE	chr17	7577574	7577702	CPSF6|HEK293	91
chr17	7576665	7577665	LINC00909|hela|ENSG00000161960|dwEE	chr17	7576811	7576873	GRWD1|HepG2	62
chr17	7576665	7577665	LINC00909|hela|ENSG00000161960|dwEE	chr17	7576899	7576937	SRSF1|K562	38
chr17	7576665	7577665	LINC00909|hela|ENSG00000161960|dwEE	chr17	7576910	7576930	HNRNPL|HepG2	20
chr17	7576665	7577665	LINC00909|hela|ENSG00000161960|dwEE	chr17	7576886	7576954	LARP4|K562	68
chr17	7576665	7577665	LINC00909|hela|ENSG00000161960|dwEE	chr17	7576877	7576942	EFTUD2|HepG2	65
chr17	7576665	7577665	LINC00909|hela|ENSG00000161960|dwEE	chr17	7577568	7577569	HNRNPU|HepG2	1
chr17	7576665	7577665	LINC00909|hela|ENSG00000161960|dwEE	chr17	7576824	7576922	CPSF4|HEK293	98
chr17	7576665	7577665	LINC00909|hela|ENSG00000161960|dwEE	chr17	7576650	7576679	IGF2BP3|HepG2	14
chr17	7576665	7577665	LINC00909|hela|ENSG00000161960|dwEE	chr17	7576902	7576951	GNL3|K562	49
chr17	7576665	7577665	LINC00909|hela|ENSG00000161960|dwEE	chr17	7577552	7577580	PRPF8|HepG2	28
chr17	7576665	7577665	LINC00909|hela|ENSG00000161960|dwEE	chr17	7576815	7576889	QKI|K562	74
chr17	7576665	7577665	LINC00909|hela|ENSG00000161960|dwEE	chr17	7576737	7576781	RBM22|K562	44
chr17	7576665	7577665	LINC00909|hela|ENSG00000161960|dwEE	chr17	7576836	7576863	FKBP4|HepG2	27
chr17	7576665	7577665	LINC00909|hela|ENSG00000161960|dwEE	chr17	7576886	7576942	DDX55|HepG2	56
chr17	7576665	7577665	LINC00909|hela|ENSG00000161960|dwEE	chr17	7577113	7577166	GRWD1|HepG2	53
chr17	7576665	7577665	LINC00909|hela|ENSG00000161960|dwEE	chr17	7577144	7577165	IGF2BP1|K562	21
chr17	7576665	7577665	LINC00909|hela|ENSG00000161960|dwEE	chr17	7577057	7577061	RBFOX2|K562	4
chr17	7576665	7577665	LINC00909|hela|ENSG00000161960|dwEE	chr17	7577436	7577478	RBM15|HepG2	42
chr17	7576665	7577665	LINC00909|hela|ENSG00000161960|dwEE	chr17	7577050	7577078	CSTF2T|K562	28
chr17	7576665	7577665	LINC00909|hela|ENSG00000161960|dwEE	chr17	7576859	7576878	BCCIP|HepG2	19
chr17	7576665	7577665	LINC00909|hela|ENSG00000161960|dwEE	chr17	7576814	7576888	CSTF2|HepG2	74
chr17	7576665	7577665	LINC00909|hela|ENSG00000161960|dwEE	chr17	7577141	7577164	UCHL5|K562	23
chr17	7576665	7577665	LINC00909|hela|ENSG00000161960|dwEE	chr17	7576666	7576675	YBX3|K562	9
chr17	7576665	7577665	LINC00909|hela|ENSG00000161960|dwEE	chr17	7576938	7576951	NOLC1|HepG2	13
chr17	7576665	7577665	LINC00909|hela|ENSG00000161960|dwEE	chr17	7577440	7577466	FXR1|K562	26
chr17	7576665	7577665	LINC00909|hela|ENSG00000161960|dwEE	chr17	7577432	7577464	GRWD1|HepG2	32
chr17	7576665	7577665	LINC00909|hela|ENSG00000161960|dwEE	chr17	7576680	7576689	EFTUD2|HepG2	9
chr17	7576665	7577665	LINC00909|hela|ENSG00000161960|dwEE	chr17	7576824	7576942	ZC3H7B|HEK293	118
chr17	7576665	7577665	LINC00909|hela|ENSG00000161960|dwEE	chr17	7576824	7576942	PTBP1|HEK293T	118
chr17	7576665	7577665	LINC00909|hela|ENSG00000161960|dwEE	chr17	7576898	7576936	AARS|K562	38
chr17	7576665	7577665	LINC00909|hela|ENSG00000161960|dwEE	chr17	7576894	7576946	FKBP4|HepG2	52
chr17	7576665	7577665	LINC00909|hela|ENSG00000161960|dwEE	chr17	7576878	7576894	BCCIP|HepG2	16
chr17	7576665	7577665	LINC00909|hela|ENSG00000161960|dwEE	chr17	7577054	7577089	UCHL5|K562	35
chr17	7576665	7577665	LINC00909|hela|ENSG00000161960|dwEE	chr17	7576899	7576939	DDX6|HepG2	40
chr17	7576665	7577665	LINC00909|hela|ENSG00000161960|dwEE	chr17	7576666	7576690	ZNF622|K562	24
chr17	7576665	7577665	LINC00909|hela|ENSG00000161960|dwEE	chr17	7576839	7576863	XPO5|HepG2	24
chr17	7576665	7577665	LINC00909|hela|ENSG00000161960|dwEE	chr17	7577435	7577479	HNRNPM|K562	44
chr17	7576665	7577665	LINC00909|hela|ENSG00000161960|dwEE	chr17	7576639	7576692	UCHL5|K562	27
chr17	7576665	7577665	LINC00909|hela|ENSG00000161960|dwEE	chr17	7576810	7576872	RBM15|HepG2	62
chr17	7576665	7577665	LINC00909|hela|ENSG00000161960|dwEE	chr17	7576812	7576882	DDX24|K562	70
chr17	7576665	7577665	LINC00909|hela|ENSG00000161960|dwEE	chr17	7576815	7576880	NPM1|K562	65
chr17	7576665	7577665	LINC00909|hela|ENSG00000161960|dwEE	chr17	7577548	7577585	BUD13|HepG2	37
chr17	7576665	7577665	LINC00909|hela|ENSG00000161960|dwEE	chr17	7576890	7576934	PTBP1|K562	44
chr17	7576665	7577665	LINC00909|hela|ENSG00000161960|dwEE	chr17	7576810	7576848	SF3A3|HepG2	38
chr17	7576665	7577665	LINC00909|hela|ENSG00000161960|dwEE	chr17	7576809	7576873	GEMIN5|K562	64
chr17	7576665	7577665	LINC00909|hela|ENSG00000161960|dwEE	chr17	7577645	7577688	ZNF622|K562	20
chr17	7576665	7577665	LINC00909|hela|ENSG00000161960|dwEE	chr17	7576886	7576948	DDX42|K562	62
chr17	7576665	7577665	LINC00909|hela|ENSG00000161960|dwEE	chr17	7576899	7576910	AUH|HepG2	11
chr17	7576665	7577665	LINC00909|hela|ENSG00000161960|dwEE	chr17	7576840	7576857	XPO5|HepG2	17
chr17	7576665	7577665	LINC00909|hela|ENSG00000161960|dwEE	chr17	7577556	7577591	U2AF2|K562	35
chr17	7576665	7577665	LINC00909|hela|ENSG00000161960|dwEE	chr17	7576814	7576883	XRCC6|K562	69
chr17	7576665	7577665	LINC00909|hela|ENSG00000161960|dwEE	chr17	7577569	7577580	RBM15|K562	11
chr17	7576665	7577665	LINC00909|hela|ENSG00000161960|dwEE	chr17	7577452	7577472	TAF15|K562	20
chr17	7576665	7577665	LINC00909|hela|ENSG00000161960|dwEE	chr17	7577346	7577351	RPS3|HepG2	5
chr17	7576665	7577665	LINC00909|hela|ENSG00000161960|dwEE	chr17	7577335	7577362	CPSF7|HEK293	27
chr17	7576665	7577665	LINC00909|hela|ENSG00000161960|dwEE	chr17	7576930	7576944	PTBP1|HepG2	14
chr17	7576665	7577665	LINC00909|hela|ENSG00000161960|dwEE	chr17	7576811	7576885	ILF3|HepG2	74
chr17	7576665	7577665	LINC00909|hela|ENSG00000161960|dwEE	chr17	7577053	7577069	SFPQ|HepG2	16
chr17	7576665	7577665	LINC00909|hela|ENSG00000161960|dwEE	chr17	7577453	7577463	SND1|K562	10
chr17	7576665	7577665	LINC00909|hela|ENSG00000161960|dwEE	chr17	7576821	7576879	RBM15|K562	58
chr17	7576665	7577665	LINC00909|hela|ENSG00000161960|dwEE	chr17	7576893	7576937	NOLC1|K562	44
chr17	7576665	7577665	LINC00909|hela|ENSG00000161960|dwEE	chr17	7576832	7576852	FXR2|K562	20
chr17	7576665	7577665	LINC00909|hela|ENSG00000161960|dwEE	chr17	7576882	7576945	PPIG|HepG2	63
chr17	7576665	7577665	LINC00909|hela|ENSG00000161960|dwEE	chr17	7576830	7576876	UCHL5|K562	46
chr17	7576665	7577665	LINC00909|hela|ENSG00000161960|dwEE	chr17	7577435	7577475	MTPAP|K562	40
chr17	7576665	7577665	LINC00909|hela|ENSG00000161960|dwEE	chr17	7576887	7576943	CSTF2T|HepG2	56
chr17	7576665	7577665	LINC00909|hela|ENSG00000161960|dwEE	chr17	7577161	7577165	YBX3|K562	4
chr17	7576665	7577665	LINC00909|hela|ENSG00000161960|dwEE	chr17	7576809	7576879	SF3B4|HepG2	70
chr17	7576665	7577665	LINC00909|hela|ENSG00000161960|dwEE	chr17	7576672	7576693	IGF2BP1|HepG2	21
chr17	7576665	7577665	LINC00909|hela|ENSG00000161960|dwEE	chr17	7577165	7577195	PRPF8|HepG2	30
chr17	7576665	7577665	LINC00909|hela|ENSG00000161960|dwEE	chr17	7576810	7576881	RBFOX2|HepG2	71
chr17	7576665	7577665	LINC00909|hela|ENSG00000161960|dwEE	chr17	7577618	7577637	DDX6|K562	19
chr17	7576665	7577665	LINC00909|hela|ENSG00000161960|dwEE	chr17	7576891	7576943	GRSF1|HepG2	52
chr17	7576665	7577665	LINC00909|hela|ENSG00000161960|dwEE	chr17	7577568	7577574	GRWD1|HepG2	6
chr17	7576665	7577665	LINC00909|hela|ENSG00000161960|dwEE	chr17	7576912	7576938	IGF2BP1|K562	26
chr17	7576665	7577665	LINC00909|hela|ENSG00000161960|dwEE	chr17	7576911	7576916	NOLC1|HepG2	5
chr17	7576665	7577665	LINC00909|hela|ENSG00000161960|dwEE	chr17	7576664	7576692	UCHL5|HepG2	27
chr17	7576665	7577665	LINC00909|hela|ENSG00000161960|dwEE	chr17	7576815	7576880	SLTM|HepG2	65
chr17	7576665	7577665	LINC00909|hela|ENSG00000161960|dwEE	chr17	7576811	7576879	RBM15|K562	68
chr17	7576665	7577665	LINC00909|hela|ENSG00000161960|dwEE	chr17	7576881	7576893	TROVE2|HepG2	12
chr17	7576665	7577665	LINC00909|hela|ENSG00000161960|dwEE	chr17	7577568	7577581	UCHL5|HepG2	13
chr17	7576665	7577665	LINC00909|hela|ENSG00000161960|dwEE	chr17	7576824	7576902	NUDT21|HEK293	78
chr17	7576665	7577665	LINC00909|hela|ENSG00000161960|dwEE	chr17	7576884	7576950	TRA2A|HepG2	66
chr17	7576665	7577665	LINC00909|hela|ENSG00000161960|dwEE	chr17	7577055	7577065	NONO|K562	10
chr17	7576665	7577665	LINC00909|hela|ENSG00000161960|dwEE	chr17	7577444	7577471	PRPF8|K562	27
chr17	7576665	7577665	LINC00909|hela|ENSG00000161960|dwEE	chr17	7576817	7576887	UCHL5|HepG2	70
chr17	7576665	7577665	LINC00909|hela|ENSG00000161960|dwEE	chr17	7577466	7577478	YBX3|K562	12
chr17	7576665	7577665	LINC00909|hela|ENSG00000161960|dwEE	chr17	7576819	7576878	SMNDC1|K562	59
chr17	7576665	7577665	LINC00909|hela|ENSG00000161960|dwEE	chr17	7576900	7576939	GTF2F1|K562	39
chr17	7576665	7577665	LINC00909|hela|ENSG00000161960|dwEE	chr17	7577054	7577072	TARDBP|K562	18
chr17	7576665	7577665	LINC00909|hela|ENSG00000161960|dwEE	chr17	7577347	7577363	YBX3|K562	16
chr17	7576665	7577665	LINC00909|hela|ENSG00000161960|dwEE	chr17	7576810	7576877	AGGF1|HepG2	67
chr17	7576665	7577665	LINC00909|hela|ENSG00000161960|dwEE	chr17	7576907	7576935	CSTF2T|K562	28
chr17	7576665	7577665	LINC00909|hela|ENSG00000161960|dwEE	chr17	7577134	7577162	YBX3|K562	28
chr17	7576665	7577665	LINC00909|hela|ENSG00000161960|dwEE	chr17	7576885	7576953	RPS5|K562	68
chr17	7576665	7577665	LINC00909|hela|ENSG00000161960|dwEE	chr17	7576815	7576880	SND1|K562	65
chr17	7576665	7577665	LINC00909|hela|ENSG00000161960|dwEE	chr17	7576893	7576920	SUB1|HepG2	27
chr17	7576665	7577665	LINC00909|hela|ENSG00000161960|dwEE	chr17	7576891	7576944	AKAP8L|K562	53
chr17	7576665	7577665	LINC00909|hela|ENSG00000161960|dwEE	chr17	7576810	7576886	HNRNPA1|HepG2	76
chr17	7576665	7577665	LINC00909|hela|ENSG00000161960|dwEE	chr17	7576809	7576883	RPS11|K562	74
chr17	7576665	7577665	LINC00909|hela|ENSG00000161960|dwEE	chr17	7576854	7576858	NONO|K562	4
chr17	7576665	7577665	LINC00909|hela|ENSG00000161960|dwEE	chr17	7576899	7576943	SLTM|K562	44
chr17	7576665	7577665	LINC00909|hela|ENSG00000161960|dwEE	chr17	7576918	7576921	NOLC1|HepG2	3
chr17	7576665	7577665	LINC00909|hela|ENSG00000161960|dwEE	chr17	7576896	7576938	PUS1|K562	42
chr17	7576665	7577665	LINC00909|hela|ENSG00000161960|dwEE	chr17	7576882	7576958	HNRNPC|HepG2	76
chr17	7576665	7577665	LINC00909|hela|ENSG00000161960|dwEE	chr17	7577574	7577591	GRWD1|HepG2	17
chr17	7576665	7577665	LINC00909|hela|ENSG00000161960|dwEE	chr17	7576817	7576879	TAF15|HepG2	62
chr17	7576665	7577665	LINC00909|hela|ENSG00000161960|dwEE	chr17	7577419	7577434	UCHL5|HepG2	15
chr17	7576665	7577665	LINC00909|hela|ENSG00000161960|dwEE	chr17	7577055	7577081	IGF2BP2|K562	26
chr17	7576665	7577665	LINC00909|hela|ENSG00000161960|dwEE	chr17	7576821	7576870	HNRNPA1|HepG2	49
chr17	7576665	7577665	LINC00909|hela|ENSG00000161960|dwEE	chr17	7576885	7576946	IGF2BP3|HepG2	61
chr17	7576665	7577665	LINC00909|hela|ENSG00000161960|dwEE	chr17	7576883	7576952	SF3B4|K562	69
chr17	7576665	7577665	LINC00909|hela|ENSG00000161960|dwEE	chr17	7577059	7577070	FAM120A|K562	11
chr17	7576665	7577665	LINC00909|hela|ENSG00000161960|dwEE	chr17	7577055	7577066	LARP4|HepG2	11
chr17	7576665	7577665	LINC00909|hela|ENSG00000161960|dwEE	chr17	7576905	7576941	GPKOW|K562	36
chr17	7576665	7577665	LINC00909|hela|ENSG00000161960|dwEE	chr17	7576807	7576877	XRCC6|K562	70
chr17	7576665	7577665	LINC00909|hela|ENSG00000161960|dwEE	chr17	7576809	7576885	SRSF9|HepG2	76
chr17	7576665	7577665	LINC00909|hela|ENSG00000161960|dwEE	chr17	7577355	7577373	SUB1|HepG2	18
chr17	7576665	7577665	LINC00909|hela|ENSG00000161960|dwEE	chr17	7576862	7576874	DKC1|HepG2	12
chr17	7576665	7577665	LINC00909|hela|ENSG00000161960|dwEE	chr17	7576899	7576939	FASTKD2|K562	40
chr17	7576665	7577665	LINC00909|hela|ENSG00000161960|dwEE	chr17	7577053	7577077	TARDBP|K562	24
chr17	7576665	7577665	LINC00909|hela|ENSG00000161960|dwEE	chr17	7577439	7577468	RPS5|K562	29
chr17	7576665	7577665	LINC00909|hela|ENSG00000161960|dwEE	chr17	7577055	7577066	IGF2BP1|HepG2	11
chr17	7576665	7577665	LINC00909|hela|ENSG00000161960|dwEE	chr17	7576817	7576885	RPS5|K562	68
chr17	7576665	7577665	LINC00909|hela|ENSG00000161960|dwEE	chr17	7577385	7577393	YBX3|K562	8
chr17	7576665	7577665	LINC00909|hela|ENSG00000161960|dwEE	chr17	7576861	7576875	SMNDC1|K562	14
chr17	7576665	7577665	LINC00909|hela|ENSG00000161960|dwEE	chr17	7576896	7576945	FAM120A|HepG2	49
chr17	7576665	7577665	LINC00909|hela|ENSG00000161960|dwEE	chr17	7576849	7576854	DKC1|HepG2	5
chr17	7576665	7577665	LINC00909|hela|ENSG00000161960|dwEE	chr17	7576808	7576876	RPS5|K562	68
chr17	7576665	7577665	LINC00909|hela|ENSG00000161960|dwEE	chr17	7576932	7576936	NOLC1|HepG2	4
chr17	7576665	7577665	LINC00909|hela|ENSG00000161960|dwEE	chr17	7576824	7576902	HNRNPM|HEK293T	78
chr17	7576665	7577665	LINC00909|hela|ENSG00000161960|dwEE	chr17	7576902	7576932	GTF2F1|K562	30
chr17	7576665	7577665	LINC00909|hela|ENSG00000161960|dwEE	chr17	7576573	7576681	SRSF7|K562	16
chr17	7576665	7577665	LINC00909|hela|ENSG00000161960|dwEE	chr17	7577343	7577361	GRWD1|HepG2	18
chr17	7576665	7577665	LINC00909|hela|ENSG00000161960|dwEE	chr17	7576824	7576922	NOP58|HEK293	98
chr17	7576665	7577665	LINC00909|hela|ENSG00000161960|dwEE	chr17	7577656	7577683	GRWD1|HepG2	9
chr17	7576665	7577665	LINC00909|hela|ENSG00000161960|dwEE	chr17	7576692	7576735	PRPF8|HepG2	43
chr17	7576665	7577665	LINC00909|hela|ENSG00000161960|dwEE	chr17	7577613	7577687	IGF2BP2|K562	52
chr17	7576665	7577665	LINC00909|hela|ENSG00000161960|dwEE	chr17	7577468	7577488	ZNF622|K562	20
chr17	7576665	7577665	LINC00909|hela|ENSG00000161960|dwEE	chr17	7577055	7577066	RPS3|HepG2	11
chr17	7576665	7577665	LINC00909|hela|ENSG00000161960|dwEE	chr17	7576888	7576947	DGCR8|K562	59
chr17	7576665	7577665	LINC00909|hela|ENSG00000161960|dwEE	chr17	7577348	7577369	IGF2BP2|K562	21
chr17	7576665	7577665	LINC00909|hela|ENSG00000161960|dwEE	chr17	7576834	7576883	SLBP|K562	49
chr17	7576665	7577665	LINC00909|hela|ENSG00000161960|dwEE	chr17	7577296	7577301	DDX42|K562	5
chr17	7576665	7577665	LINC00909|hela|ENSG00000161960|dwEE	chr17	7577345	7577361	PUM2|K562	16
chr17	7576665	7577665	LINC00909|hela|ENSG00000161960|dwEE	chr17	7576818	7576874	LSM11|K562	56
chr17	7576665	7577665	LINC00909|hela|ENSG00000161960|dwEE	chr17	7576815	7576878	DHX30|K562	63
chr17	7576665	7577665	LINC00909|hela|ENSG00000161960|dwEE	chr17	7576894	7576948	XRCC6|HepG2	54
chr17	7576665	7577665	LINC00909|hela|ENSG00000161960|dwEE	chr17	7577417	7577488	UCHL5|K562	71
chr17	7576665	7577665	LINC00909|hela|ENSG00000161960|dwEE	chr17	7577285	7577297	SF3B4|HepG2	12
chr17	7576665	7577665	LINC00909|hela|ENSG00000161960|dwEE	chr17	7576671	7576688	BUD13|K562	17
chr17	7576665	7577665	LINC00909|hela|ENSG00000161960|dwEE	chr17	7576901	7576941	SRSF1|HepG2	40
chr17	7576665	7577665	LINC00909|hela|ENSG00000161960|dwEE	chr17	7577569	7577586	UCHL5|HepG2	17
chr17	7576665	7577665	LINC00909|hela|ENSG00000161960|dwEE	chr17	7577451	7577476	BUD13|HepG2	25
chr17	7576665	7577665	LINC00909|hela|ENSG00000161960|dwEE	chr17	7577055	7577067	FMR1|K562	12
chr17	7576665	7577665	LINC00909|hela|ENSG00000161960|dwEE	chr17	7576892	7576935	EIF4G2|K562	43
chr17	7576665	7577665	LINC00909|hela|ENSG00000161960|dwEE	chr17	7576880	7576940	NCBP2|K562	60
chr17	7576665	7577665	LINC00909|hela|ENSG00000161960|dwEE	chr17	7576847	7576867	PCBP2|HepG2	20
chr17	7576665	7577665	LINC00909|hela|ENSG00000161960|dwEE	chr17	7576679	7576692	RPS3|K562	13
chr17	7576665	7577665	LINC00909|hela|ENSG00000161960|dwEE	chr17	7576880	7576950	HNRNPM|HepG2	70
chr17	7576665	7577665	LINC00909|hela|ENSG00000161960|dwEE	chr17	7576814	7576879	DDX24|K562	65
chr17	7576665	7577665	LINC00909|hela|ENSG00000161960|dwEE	chr17	7577633	7577680	FASTKD2|HepG2	32
chr17	7576665	7577665	LINC00909|hela|ENSG00000161960|dwEE	chr17	7576824	7576902	AGO2|HEK293S	78
chr17	7576665	7577665	LINC00909|hela|ENSG00000161960|dwEE	chr17	7577459	7577461	RBM22|K562	2
chr17	7576665	7577665	LINC00909|hela|ENSG00000161960|dwEE	chr17	7576816	7576877	TNRC6A|K562	61
chr17	7576665	7577665	LINC00909|hela|ENSG00000161960|dwEE	chr17	7577435	7577477	DDX6|K562	42
chr17	7576665	7577665	LINC00909|hela|ENSG00000161960|dwEE	chr17	7576674	7576693	ILF3|K562	19
chr17	7576665	7577665	LINC00909|hela|ENSG00000161960|dwEE	chr17	7576902	7576928	GTF2F1|HepG2	26
chr17	7576665	7577665	LINC00909|hela|ENSG00000161960|dwEE	chr17	7576809	7576857	LARP7|K562	48
chr17	7576665	7577665	LINC00909|hela|ENSG00000161960|dwEE	chr17	7577602	7577627	FAM120A|K562	25
chr17	7576665	7577665	LINC00909|hela|ENSG00000161960|dwEE	chr17	7577649	7577677	ZNF622|K562	16
chr17	7576665	7577665	LINC00909|hela|ENSG00000161960|dwEE	chr17	7576894	7576950	GPKOW|K562	56
chr17	7576665	7577665	LINC00909|hela|ENSG00000161960|dwEE	chr17	7577449	7577471	EIF3D|HepG2	22
chr17	7576665	7577665	LINC00909|hela|ENSG00000161960|dwEE	chr17	7576894	7576940	SMNDC1|HepG2	46
chr17	7576665	7577665	LINC00909|hela|ENSG00000161960|dwEE	chr17	7576887	7576943	PUS1|K562	56
chr17	7576665	7577665	LINC00909|hela|ENSG00000161960|dwEE	chr17	7577578	7577584	SRSF1|HepG2	6
chr17	7576665	7577665	LINC00909|hela|ENSG00000161960|dwEE	chr17	7576901	7576941	KHDRBS1|K562	40
chr17	7576665	7577665	LINC00909|hela|ENSG00000161960|dwEE	chr17	7577378	7577486	ZNF622|K562	108
chr17	7576665	7577665	LINC00909|hela|ENSG00000161960|dwEE	chr17	7576885	7576950	RBM27|K562	65
chr17	7576665	7577665	LINC00909|hela|ENSG00000161960|dwEE	chr17	7576894	7576942	BUD13|HepG2	48
chr17	7576665	7577665	LINC00909|hela|ENSG00000161960|dwEE	chr17	7577470	7577486	UCHL5|HepG2	16
chr17	7576665	7577665	LINC00909|hela|ENSG00000161960|dwEE	chr17	7576813	7576877	HNRNPUL1|K562	64
chr17	7576665	7577665	LINC00909|hela|ENSG00000161960|dwEE	chr17	7576895	7576938	LSM11|K562	43
chr17	7576665	7577665	LINC00909|hela|ENSG00000161960|dwEE	chr17	7576900	7576940	ILF3|K562	40
chr17	7576665	7577665	LINC00909|hela|ENSG00000161960|dwEE	chr17	7577059	7577070	CPSF6|K562	11
chr17	7576665	7577665	LINC00909|hela|ENSG00000161960|dwEE	chr17	7577057	7577078	CPSF6|K562	21
chr17	7576665	7577665	LINC00909|hela|ENSG00000161960|dwEE	chr17	7576815	7576881	HNRNPUL1|HepG2	66
chr17	7576665	7577665	LINC00909|hela|ENSG00000161960|dwEE	chr17	7576868	7576877	DKC1|HepG2	9
chr17	7576665	7577665	LINC00909|hela|ENSG00000161960|dwEE	chr17	7576858	7576860	SMNDC1|K562	2
chr17	7576665	7577665	LINC00909|hela|ENSG00000161960|dwEE	chr17	7577455	7577466	YBX3|K562	11
chr17	7576665	7577665	LINC00909|hela|ENSG00000161960|dwEE	chr17	7577210	7577247	KHSRP|K562	37
chr17	7576665	7577665	LINC00909|hela|ENSG00000161960|dwEE	chr17	7577273	7577315	TIA1|K562	42
chr17	7576665	7577665	LINC00909|hela|ENSG00000161960|dwEE	chr17	7577153	7577161	YBX3|K562	8
chr17	7576665	7577665	LINC00909|hela|ENSG00000161960|dwEE	chr17	7576837	7576862	LIN28B|K562	25
chr17	7576665	7577665	LINC00909|hela|ENSG00000161960|dwEE	chr17	7577050	7577081	PRPF8|K562	31
chr17	7576665	7577665	LINC00909|hela|ENSG00000161960|dwEE	chr17	7576669	7576683	IGF2BP1|K562	14
chr17	7576665	7577665	LINC00909|hela|ENSG00000161960|dwEE	chr17	7577369	7577380	YBX3|K562	11
chr17	7576665	7577665	LINC00909|hela|ENSG00000161960|dwEE	chr17	7576825	7576883	ZNF622|K562	58
chr17	7576665	7577665	LINC00909|hela|ENSG00000161960|dwEE	chr17	7576887	7576927	TIA1|HepG2	40
chr17	7576665	7577665	LINC00909|hela|ENSG00000161960|dwEE	chr17	7576810	7576875	PRPF8|HepG2	65
chr17	7576665	7577665	LINC00909|hela|ENSG00000161960|dwEE	chr17	7576663	7576688	PPIL4|K562	23
chr17	7576665	7577665	LINC00909|hela|ENSG00000161960|dwEE	chr17	7576666	7576691	UCHL5|K562	25
chr17	7576665	7577665	LINC00909|hela|ENSG00000161960|dwEE	chr17	7576818	7576885	HNRNPL|HepG2	67
chr17	7576665	7577665	LINC00909|hela|ENSG00000161960|dwEE	chr17	7576824	7576922	EWSR|HEK293	98
chr17	7576665	7577665	LINC00909|hela|ENSG00000161960|dwEE	chr17	7576801	7576822	FUS|NA	21
chr17	7576665	7577665	LINC00909|hela|ENSG00000161960|dwEE	chr17	7577054	7577090	GRWD1|HepG2	36
chr17	7576665	7577665	LINC00909|hela|ENSG00000161960|dwEE	chr17	7576882	7576939	DDX3X|HepG2	57
chr17	7576665	7577665	LINC00909|hela|ENSG00000161960|dwEE	chr17	7576690	7576693	FXR1|K562	3
chr17	7576665	7577665	LINC00909|hela|ENSG00000161960|dwEE	chr17	7576642	7576691	FXR2|K562	26
chr17	7576665	7577665	LINC00909|hela|ENSG00000161960|dwEE	chr17	7576852	7576864	NOLC1|HepG2	12
chr17	7576665	7577665	LINC00909|hela|ENSG00000161960|dwEE	chr17	7576808	7576873	DGCR8|HepG2	65
chr17	7576665	7577665	LINC00909|hela|ENSG00000161960|dwEE	chr17	7577412	7577488	PPIG|HepG2	76
chr17	7576665	7577665	LINC00909|hela|ENSG00000161960|dwEE	chr17	7577467	7577479	YBX3|K562	12
chr17	7576665	7577665	LINC00909|hela|ENSG00000161960|dwEE	chr17	7576893	7576949	SF3A3|HepG2	56
chr17	7576665	7577665	LINC00909|hela|ENSG00000161960|dwEE	chr17	7576882	7576893	GRWD1|HepG2	11
chr17	7576665	7577665	LINC00909|hela|ENSG00000161960|dwEE	chr17	7576811	7576882	SUGP2|HepG2	71
chr17	7576665	7577665	LINC00909|hela|ENSG00000161960|dwEE	chr17	7576809	7576859	SLTM|K562	50
chr17	7576665	7577665	LINC00909|hela|ENSG00000161960|dwEE	chr17	7577335	7577442	CSTF2T|HEK293	107
chr17	7576665	7577665	LINC00909|hela|ENSG00000161960|dwEE	chr17	7577602	7577670	HLTF|K562	63
chr17	7576665	7577665	LINC00909|hela|ENSG00000161960|dwEE	chr17	7577485	7577489	AARS|K562	4
chr17	7576665	7577665	LINC00909|hela|ENSG00000161960|dwEE	chr17	7576642	7576693	RPS3|K562	28
chr17	7576665	7577665	LINC00909|hela|ENSG00000161960|dwEE	chr17	7577055	7577057	SBDS|K562	2
chr17	7576665	7577665	LINC00909|hela|ENSG00000161960|dwEE	chr17	7576819	7576881	QKI|HepG2	62
chr17	7576665	7577665	LINC00909|hela|ENSG00000161960|dwEE	chr17	7577059	7577063	YWHAG|K562	4
chr17	7576665	7577665	LINC00909|hela|ENSG00000161960|dwEE	chr17	7577058	7577066	EFTUD2|HepG2	8
chr17	7576665	7577665	LINC00909|hela|ENSG00000161960|dwEE	chr17	7576900	7576937	PPIL4|K562	37
chr17	7576665	7577665	LINC00909|hela|ENSG00000161960|dwEE	chr17	7576884	7576942	DDX6|HepG2	58
chr17	7576665	7577665	LINC00909|hela|ENSG00000161960|dwEE	chr17	7576902	7576942	RPS3|K562	40
chr17	7576665	7577665	LINC00909|hela|ENSG00000161960|dwEE	chr17	7576836	7576865	AGGF1|HepG2	29
chr17	7576665	7577665	LINC00909|hela|ENSG00000161960|dwEE	chr17	7576816	7576885	ILF3|K562	69
chr17	7576665	7577665	LINC00909|hela|ENSG00000161960|dwEE	chr17	7577438	7577459	SUB1|HepG2	21
chr17	7576665	7577665	LINC00909|hela|ENSG00000161960|dwEE	chr17	7576893	7576937	SRSF7|K562	44
chr17	7576665	7577665	LINC00909|hela|ENSG00000161960|dwEE	chr17	7576882	7576894	XRCC6|HepG2	12
chr17	7576665	7577665	LINC00909|hela|ENSG00000161960|dwEE	chr17	7577346	7577360	UCHL5|K562	14
chr17	7576665	7577665	LINC00909|hela|ENSG00000161960|dwEE	chr17	7576690	7576756	PRPF8|K562	66
chr17	7576665	7577665	LINC00909|hela|ENSG00000161960|dwEE	chr17	7576810	7576880	TRA2A|K562	70
chr17	7576665	7577665	LINC00909|hela|ENSG00000161960|dwEE	chr17	7576883	7576946	EIF3H|HepG2	63
chr17	7576665	7577665	LINC00909|hela|ENSG00000161960|dwEE	chr17	7576668	7576692	FMR1|K562	24
chr17	7576665	7577665	LINC00909|hela|ENSG00000161960|dwEE	chr17	7576886	7576946	GEMIN5|K562	60
chr17	7576665	7577665	LINC00909|hela|ENSG00000161960|dwEE	chr17	7576890	7576938	SAFB2|K562	48
chr17	7576665	7577665	LINC00909|hela|ENSG00000161960|dwEE	chr17	7576887	7576946	IGF2BP2|K562	59
chr17	7576665	7577665	LINC00909|hela|ENSG00000161960|dwEE	chr17	7576900	7576906	ZRANB2|K562	6
chr17	7576665	7577665	LINC00909|hela|ENSG00000161960|dwEE	chr17	7576938	7576951	DKC1|HepG2	13
chr17	7576665	7577665	LINC00909|hela|ENSG00000161960|dwEE	chr17	7576907	7576942	TRA2A|K562	35
chr17	7576665	7577665	LINC00909|hela|ENSG00000161960|dwEE	chr17	7577053	7577069	LARP4|HepG2	16
chr17	7576665	7577665	LINC00909|hela|ENSG00000161960|dwEE	chr17	7576815	7576873	YWHAG|K562	58
chr17	7576665	7577665	LINC00909|hela|ENSG00000161960|dwEE	chr17	7576901	7576943	BCCIP|HepG2	42
chr17	7576665	7577665	LINC00909|hela|ENSG00000161960|dwEE	chr17	7577055	7577076	LIN28B|HepG2	21
chr17	7576665	7577665	LINC00909|hela|ENSG00000161960|dwEE	chr17	7576853	7576883	EIF3D|HepG2	30
chr17	7576665	7577665	LINC00909|hela|ENSG00000161960|dwEE	chr17	7577433	7577475	CDC40|HepG2	42
chr17	7576665	7577665	LINC00909|hela|ENSG00000161960|dwEE	chr17	7576893	7576934	LARP7|K562	41
chr17	7576665	7577665	LINC00909|hela|ENSG00000161960|dwEE	chr17	7576901	7576940	IGF2BP1|HepG2	39
chr17	7576665	7577665	LINC00909|hela|ENSG00000161960|dwEE	chr17	7576827	7576870	PUM2|K562	43
chr17	7576665	7577665	LINC00909|hela|ENSG00000161960|dwEE	chr17	7577040	7577088	U2AF2|HepG2	48
chr17	7576665	7577665	LINC00909|hela|ENSG00000161960|dwEE	chr17	7576680	7576690	TAF15|K562	10
chr17	7576665	7577665	LINC00909|hela|ENSG00000161960|dwEE	chr17	7577054	7577076	HNRNPK|K562	22
chr17	7576665	7577665	LINC00909|hela|ENSG00000161960|dwEE	chr17	7576857	7576867	XPO5|HepG2	10
chr17	7576665	7577665	LINC00909|hela|ENSG00000161960|dwEE	chr17	7576805	7576880	XRN2|K562	75
chr17	7576665	7577665	LINC00909|hela|ENSG00000161960|dwEE	chr17	7576903	7576952	IGF2BP1|K562	49
chr17	7576665	7577665	LINC00909|hela|ENSG00000161960|dwEE	chr17	7577632	7577670	SRSF1|K562	33
chr17	7576665	7577665	LINC00909|hela|ENSG00000161960|dwEE	chr17	7576814	7576886	DDX55|HepG2	72
chr17	7576665	7577665	LINC00909|hela|ENSG00000161960|dwEE	chr17	7576655	7576674	NOLC1|K562	9
chr17	7576665	7577665	LINC00909|hela|ENSG00000161960|dwEE	chr17	7577335	7577442	AGO2|HeLa	107
chr17	7576665	7577665	LINC00909|hela|ENSG00000161960|dwEE	chr17	7576842	7576871	RPS3|K562	29
chr17	7576665	7577665	LINC00909|hela|ENSG00000161960|dwEE	chr17	7576825	7576873	HLTF|K562	48
chr17	7576665	7577665	LINC00909|hela|ENSG00000161960|dwEE	chr17	7576888	7576946	U2AF1|HepG2	58
chr17	7576665	7577665	LINC00909|hela|ENSG00000161960|dwEE	chr17	7576801	7576822	IGF2BP2|HEK293	21
chr17	7576665	7577665	LINC00909|hela|ENSG00000161960|dwEE	chr17	7577447	7577472	HNRNPU|K562	25
chr17	7576665	7577665	LINC00909|hela|ENSG00000161960|dwEE	chr17	7577425	7577486	SRSF7|K562	61
chr17	7576665	7577665	LINC00909|hela|ENSG00000161960|dwEE	chr17	7576824	7576922	NOP56|HEK293	98
chr17	7576665	7577665	LINC00909|hela|ENSG00000161960|dwEE	chr17	7577054	7577077	METAP2|K562	23
chr17	7576665	7577665	LINC00909|hela|ENSG00000161960|dwEE	chr17	7576895	7576928	IGF2BP1|HepG2	33
chr17	7576665	7577665	LINC00909|hela|ENSG00000161960|dwEE	chr17	7576886	7576947	SBDS|K562	61
chr17	7576665	7577665	LINC00909|hela|ENSG00000161960|dwEE	chr17	7577261	7577335	U2AF2|K562	74
chr17	7576665	7577665	LINC00909|hela|ENSG00000161960|dwEE	chr17	7576832	7576883	TBRG4|K562	51
chr17	7576665	7577665	LINC00909|hela|ENSG00000161960|dwEE	chr17	7577523	7577590	SF3B4|K562	67
chr17	7576665	7577665	LINC00909|hela|ENSG00000161960|dwEE	chr17	7577574	7577682	CPSF7|HEK293	91
chr17	7576665	7577665	LINC00909|hela|ENSG00000161960|dwEE	chr17	7577162	7577199	PRPF8|HepG2	37
chr17	7576665	7577665	LINC00909|hela|ENSG00000161960|dwEE	chr17	7576854	7576867	DKC1|HepG2	13
chr17	7576665	7577665	LINC00909|hela|ENSG00000161960|dwEE	chr17	7577060	7577067	RBFOX2|K562	7
chr17	7576665	7577665	LINC00909|hela|ENSG00000161960|dwEE	chr17	7576873	7576895	GEMIN5|K562	22
chr17	7576665	7577665	LINC00909|hela|ENSG00000161960|dwEE	chr17	7576877	7576890	SLTM|K562	13
chr17	7576665	7577665	LINC00909|hela|ENSG00000161960|dwEE	chr17	7577568	7577574	SND1|HepG2	6
chr17	7576665	7577665	LINC00909|hela|ENSG00000161960|dwEE	chr17	7576812	7576882	SND1|K562	70
chr17	7576665	7577665	LINC00909|hela|ENSG00000161960|dwEE	chr17	7576906	7576914	XRN2|HepG2	8
chr17	7576665	7577665	LINC00909|hela|ENSG00000161960|dwEE	chr17	7577335	7577442	CPSF6|HEK293	107
chr17	7576665	7577665	LINC00909|hela|ENSG00000161960|dwEE	chr17	7576900	7576932	ILF3|HepG2	32
chr17	7576665	7577665	LINC00909|hela|ENSG00000161960|dwEE	chr17	7577629	7577671	PPIG|HepG2	36
chr17	7576665	7577665	LINC00909|hela|ENSG00000161960|dwEE	chr17	7576837	7576872	RBFOX2|K562	35
chr17	7576665	7577665	LINC00909|hela|ENSG00000161960|dwEE	chr17	7576899	7576905	EIF3D|HepG2	6
chr17	7576665	7577665	LINC00909|hela|ENSG00000161960|dwEE	chr17	7576819	7576879	EXOSC5|K562	60
chr17	7576665	7577665	LINC00909|hela|ENSG00000161960|dwEE	chr17	7577433	7577474	DDX55|HepG2	41
chr17	7576665	7577665	LINC00909|hela|ENSG00000161960|dwEE	chr17	7577459	7577490	PRPF8|K562	31
chr17	7576665	7577665	LINC00909|hela|ENSG00000161960|dwEE	chr17	7576875	7576878	NOLC1|HepG2	3
chr17	7576665	7577665	LINC00909|hela|ENSG00000161960|dwEE	chr17	7576816	7576882	NCBP2|HepG2	66
chr17	7576665	7577665	LINC00909|hela|ENSG00000161960|dwEE	chr17	7576885	7576945	FASTKD2|HepG2	60
chr17	7576665	7577665	LINC00909|hela|ENSG00000161960|dwEE	chr17	7576903	7576930	POLR2G|HepG2	27
chr17	7576665	7577665	LINC00909|hela|ENSG00000161960|dwEE	chr17	7576822	7576852	NOLC1|HepG2	30
chr17	7576665	7577665	LINC00909|hela|ENSG00000161960|dwEE	chr17	7576809	7576854	AUH|HepG2	45
chr17	7576665	7577665	LINC00909|hela|ENSG00000161960|dwEE	chr17	7577479	7577487	YBX3|K562	8
chr17	7576665	7577665	LINC00909|hela|ENSG00000161960|dwEE	chr17	7576826	7576879	FXR1|K562	53
chr17	7576665	7577665	LINC00909|hela|ENSG00000161960|dwEE	chr17	7576859	7576873	SMNDC1|HepG2	14
chr17	7576665	7577665	LINC00909|hela|ENSG00000161960|dwEE	chr17	7576883	7576943	RPS11|K562	60
chr17	7576665	7577665	LINC00909|hela|ENSG00000161960|dwEE	chr17	7576813	7576877	TROVE2|K562	64
chr17	7576665	7577665	LINC00909|hela|ENSG00000161960|dwEE	chr17	7576828	7576866	SRSF7|K562	38
chr17	7576665	7577665	LINC00909|hela|ENSG00000161960|dwEE	chr17	7577568	7577592	GRWD1|HepG2	24
chr17	7576665	7577665	LINC00909|hela|ENSG00000161960|dwEE	chr17	7576881	7576946	DDX3X|HepG2	65
chr17	7576665	7577665	LINC00909|hela|ENSG00000161960|dwEE	chr17	7577056	7577060	DDX55|K562	4
chr17	7576665	7577665	LINC00909|hela|ENSG00000161960|dwEE	chr17	7576840	7576858	FUBP3|HepG2	18
chr17	7576665	7577665	LINC00909|hela|ENSG00000161960|dwEE	chr17	7577055	7577058	TBRG4|HepG2	3
chr17	7576665	7577665	LINC00909|hela|ENSG00000161960|dwEE	chr17	7576833	7576863	FAM120A|K562	30
chr17	7576665	7577665	LINC00909|hela|ENSG00000161960|dwEE	chr17	7576898	7576938	HNRNPU|HepG2	40
chr17	7576665	7577665	LINC00909|hela|ENSG00000161960|dwEE	chr17	7576814	7576885	TRA2A|HepG2	71
chr17	7576665	7577665	LINC00909|hela|ENSG00000161960|dwEE	chr17	7576907	7576917	SMNDC1|K562	10
chr17	7576665	7577665	LINC00909|hela|ENSG00000161960|dwEE	chr17	7576888	7576949	CSTF2|HepG2	61
chr17	7576665	7577665	LINC00909|hela|ENSG00000161960|dwEE	chr17	7576825	7576861	RBFOX2|HepG2	36
chr17	7576665	7577665	LINC00909|hela|ENSG00000161960|dwEE	chr17	7577055	7577078	LIN28B|K562	23
chr17	7576665	7577665	LINC00909|hela|ENSG00000161960|dwEE	chr17	7576934	7576945	LARP7|K562	11
chr17	7576665	7577665	LINC00909|hela|ENSG00000161960|dwEE	chr17	7576917	7576943	FXR2|K562	26
chr17	7576665	7577665	LINC00909|hela|ENSG00000161960|dwEE	chr17	7577446	7577478	IGF2BP2|K562	32
chr17	7576665	7577665	LINC00909|hela|ENSG00000161960|dwEE	chr17	7577422	7577481	FASTKD2|HepG2	59
chr17	7576665	7577665	LINC00909|hela|ENSG00000161960|dwEE	chr17	7576895	7576936	BUD13|K562	41
chr17	7576665	7577665	LINC00909|hela|ENSG00000161960|dwEE	chr17	7577378	7577396	SRSF1|K562	18
chr17	7576665	7577665	LINC00909|hela|ENSG00000161960|dwEE	chr17	7576820	7576861	SRSF1|HepG2	41
chr17	7576665	7577665	LINC00909|hela|ENSG00000161960|dwEE	chr17	7576893	7576910	BCCIP|HepG2	17
chr17	7576665	7577665	LINC00909|hela|ENSG00000161960|dwEE	chr17	7577558	7577587	BUD13|K562	29
chr17	7576665	7577665	LINC00909|hela|ENSG00000161960|dwEE	chr17	7576809	7576854	UCHL5|HepG2	45
chr17	7576665	7577665	LINC00909|hela|ENSG00000161960|dwEE	chr17	7576835	7576873	NSUN2|K562	38
chr17	7576665	7577665	LINC00909|hela|ENSG00000161960|dwEE	chr17	7576812	7576877	HNRNPL|HepG2	65
chr17	7576665	7577665	LINC00909|hela|ENSG00000161960|dwEE	chr17	7576882	7576945	RPS3|K562	63
chr17	7576665	7577665	LINC00909|hela|ENSG00000161960|dwEE	chr17	7577522	7577584	EFTUD2|K562	62
chr17	7576665	7577665	LINC00909|hela|ENSG00000161960|dwEE	chr17	7576845	7576867	RBM5|HepG2	22
chr17	7576665	7577665	LINC00909|hela|ENSG00000161960|dwEE	chr17	7577453	7577484	IGF2BP2|K562	31
chr17	7576665	7577665	LINC00909|hela|ENSG00000161960|dwEE	chr17	7576838	7576854	TAF15|K562	16
chr17	7576665	7577665	LINC00909|hela|ENSG00000161960|dwEE	chr17	7577343	7577344	AARS|K562	1
chr17	7576665	7577665	LINC00909|hela|ENSG00000161960|dwEE	chr17	7576893	7576944	AUH|HepG2	51
chr17	7576665	7577665	LINC00909|hela|ENSG00000161960|dwEE	chr17	7576894	7576933	IGF2BP2|K562	39
chr17	7576665	7577665	LINC00909|hela|ENSG00000161960|dwEE	chr17	7576906	7576940	ZRANB2|K562	34
chr17	7576665	7577665	LINC00909|hela|ENSG00000161960|dwEE	chr17	7577430	7577482	FXR2|K562	52
chr17	7576665	7577665	LINC00909|hela|ENSG00000161960|dwEE	chr17	7576897	7576934	GRSF1|HepG2	37
chr17	7576665	7577665	LINC00909|hela|ENSG00000161960|dwEE	chr17	7577000	7577018	KHSRP|K562	18
chr17	7576665	7577665	LINC00909|hela|ENSG00000161960|dwEE	chr17	7577352	7577384	PRPF8|K562	32
chr17	7576665	7577665	LINC00909|hela|ENSG00000161960|dwEE	chr17	7576885	7576892	XPO5|HepG2	7
chr17	7576665	7577665	LINC00909|hela|ENSG00000161960|dwEE	chr17	7577467	7577473	SFPQ|HepG2	6
chr17	7576665	7577665	LINC00909|hela|ENSG00000161960|dwEE	chr17	7577343	7577367	FXR2|K562	24
chr17	7576665	7577665	LINC00909|hela|ENSG00000161960|dwEE	chr17	7576856	7576865	AKAP8L|K562	9
chr17	7576665	7577665	LINC00909|hela|ENSG00000161960|dwEE	chr17	7577055	7577061	ILF3|K562	6
chr17	7576665	7577665	LINC00909|hela|ENSG00000161960|dwEE	chr17	7576925	7576935	SAFB2|K562	10
chr17	7576665	7577665	LINC00909|hela|ENSG00000161960|dwEE	chr17	7576831	7576864	DGCR8|HepG2	33
chr17	7576665	7577665	LINC00909|hela|ENSG00000161960|dwEE	chr17	7576904	7576940	PRPF8|K562	36
chr17	7576665	7577665	LINC00909|hela|ENSG00000161960|dwEE	chr17	7577619	7577639	LSM11|HepG2	20
chr17	7576665	7577665	LINC00909|hela|ENSG00000161960|dwEE	chr17	7576861	7576876	NOLC1|HepG2	15
chr17	7576665	7577665	LINC00909|hela|ENSG00000161960|dwEE	chr17	7576824	7576831	DKC1|HepG2	7
chr17	7576665	7577665	LINC00909|hela|ENSG00000161960|dwEE	chr17	7576824	7576942	FIP1L1|HEK293	118
chr17	7576665	7577665	LINC00909|hela|ENSG00000161960|dwEE	chr17	7576673	7576690	RPS5|K562	17
chr17	7576665	7577665	LINC00909|hela|ENSG00000161960|dwEE	chr17	7576902	7576936	SRSF7|HepG2	34
chr17	7576665	7577665	LINC00909|hela|ENSG00000161960|dwEE	chr17	7576896	7576938	GRWD1|HepG2	42
chr17	7576665	7577665	LINC00909|hela|ENSG00000161960|dwEE	chr17	7577051	7577052	GRWD1|HepG2	1
chr17	7576665	7577665	LINC00909|hela|ENSG00000161960|dwEE	chr17	7576831	7576846	FMR1|K562	15
chr17	7576665	7577665	LINC00909|hela|ENSG00000161960|dwEE	chr17	7576882	7576944	NCBP2|HepG2	62
chr17	7576665	7577665	LINC00909|hela|ENSG00000161960|dwEE	chr17	7576813	7576880	GTF2F1|HepG2	67
chr17	7576665	7577665	LINC00909|hela|ENSG00000161960|dwEE	chr17	7576690	7576744	PRPF8|HepG2	54
chr17	7576665	7577665	LINC00909|hela|ENSG00000161960|dwEE	chr17	7576859	7576862	DKC1|HepG2	3
chr17	7576665	7577665	LINC00909|hela|ENSG00000161960|dwEE	chr17	7576808	7576875	TNRC6A|K562	67
chr17	7576665	7577665	LINC00909|hela|ENSG00000161960|dwEE	chr17	7576901	7576946	FTO|K562	45
chr17	7576665	7577665	LINC00909|hela|ENSG00000161960|dwEE	chr17	7576898	7576942	HNRNPUL1|HepG2	44
chr17	7576665	7577665	LINC00909|hela|ENSG00000161960|dwEE	chr17	7577056	7577065	FXR1|K562	9
chr17	7576665	7577665	LINC00909|hela|ENSG00000161960|dwEE	chr17	7577624	7577634	RPS3|HepG2	10
chr17	7576665	7577665	LINC00909|hela|ENSG00000161960|dwEE	chr17	7576855	7576879	EIF3D|HepG2	24
chr17	7576665	7577665	LINC00909|hela|ENSG00000161960|dwEE	chr17	7577432	7577484	FAM120A|K562	52
chr17	7576665	7577665	LINC00909|hela|ENSG00000161960|dwEE	chr17	7576673	7576692	LIN28B|K562	19
chr17	7576665	7577665	LINC00909|hela|ENSG00000161960|dwEE	chr17	7576824	7576902	HNRNPA1|HEK293T	78
chr17	7576665	7577665	LINC00909|hela|ENSG00000161960|dwEE	chr17	7576936	7576950	NOLC1|HepG2	14
chr17	7576665	7577665	LINC00909|hela|ENSG00000161960|dwEE	chr17	7576807	7576879	RBM22|HepG2	72
chr17	7576665	7577665	LINC00909|hela|ENSG00000161960|dwEE	chr17	7577567	7577592	UCHL5|K562	25
chr17	7576665	7577665	LINC00909|hela|ENSG00000161960|dwEE	chr17	7576823	7576858	XRN2|HepG2	35
chr17	7576665	7577665	LINC00909|hela|ENSG00000161960|dwEE	chr17	7577439	7577473	CPSF6|K562	34
chr17	7576665	7577665	LINC00909|hela|ENSG00000161960|dwEE	chr17	7576824	7576942	NUDT21|HEK293	118
chr17	7576665	7577665	LINC00909|hela|ENSG00000161960|dwEE	chr17	7576817	7576864	HNRNPM|K562	47
chr17	7576665	7577665	LINC00909|hela|ENSG00000161960|dwEE	chr17	7576885	7576953	LARP4|K562	68
chr17	7576665	7577665	LINC00909|hela|ENSG00000161960|dwEE	chr17	7576683	7576692	IGF2BP1|K562	9
chr17	7576665	7577665	LINC00909|hela|ENSG00000161960|dwEE	chr17	7577486	7577519	PRPF8|HepG2	33
chr17	7576665	7577665	LINC00909|hela|ENSG00000161960|dwEE	chr17	7576901	7576933	RBM15|HepG2	32
chr17	7576665	7577665	LINC00909|hela|ENSG00000161960|dwEE	chr17	7576877	7576949	DDX59|HepG2	72
chr17	7576665	7577665	LINC00909|hela|ENSG00000161960|dwEE	chr17	7576809	7576882	XRCC6|HepG2	73
chr17	7576665	7577665	LINC00909|hela|ENSG00000161960|dwEE	chr17	7576892	7576950	TRA2A|K562	58
chr17	7576665	7577665	LINC00909|hela|ENSG00000161960|dwEE	chr17	7577054	7577085	ZNF622|K562	31
chr17	7576665	7577665	LINC00909|hela|ENSG00000161960|dwEE	chr17	7576671	7576691	BUD13|HepG2	20
chr17	7576665	7577665	LINC00909|hela|ENSG00000161960|dwEE	chr17	7577360	7577366	GNL3|K562	6
chr17	7576665	7577665	LINC00909|hela|ENSG00000161960|dwEE	chr17	7577054	7577070	CDC40|HepG2	16
chr17	7576665	7577665	LINC00909|hela|ENSG00000161960|dwEE	chr17	7576890	7576944	AUH|K562	54
chr17	7576665	7577665	LINC00909|hela|ENSG00000161960|dwEE	chr17	7576824	7576902	PTBP1PTBP2|HeLa	78
chr17	7576665	7577665	LINC00909|hela|ENSG00000161960|dwEE	chr17	7576854	7576878	FASTKD2|HepG2	24
chr17	7576665	7577665	LINC00909|hela|ENSG00000161960|dwEE	chr17	7576809	7576855	AUH|HepG2	46
chr17	7576665	7577665	LINC00909|hela|ENSG00000161960|dwEE	chr17	7576809	7576855	U2AF1|HepG2	46
chr17	7576665	7577665	LINC00909|hela|ENSG00000161960|dwEE	chr17	7576901	7576909	GRWD1|HepG2	8
chr17	7576665	7577665	LINC00909|hela|ENSG00000161960|dwEE	chr17	7576890	7576948	SRSF7|HepG2	58
chr17	7576665	7577665	LINC00909|hela|ENSG00000161960|dwEE	chr17	7576688	7576693	DDX6|K562	5
chr17	7576665	7577665	LINC00909|hela|ENSG00000161960|dwEE	chr17	7576877	7576892	PTBP1|HepG2	15
chr17	7576665	7577665	LINC00909|hela|ENSG00000161960|dwEE	chr17	7576851	7576879	RBM15|HepG2	28
chr17	7576665	7577665	LINC00909|hela|ENSG00000161960|dwEE	chr17	7576883	7576946	EFTUD2|K562	63
chr17	7576665	7577665	LINC00909|hela|ENSG00000161960|dwEE	chr17	7576896	7576937	HNRNPM|K562	41
chr17	7576665	7577665	LINC00909|hela|ENSG00000161960|dwEE	chr17	7576941	7576947	DKC1|HepG2	6
chr17	7576665	7577665	LINC00909|hela|ENSG00000161960|dwEE	chr17	7576833	7576876	GRSF1|HepG2	43
chr17	7576665	7577665	LINC00909|hela|ENSG00000161960|dwEE	chr17	7577275	7577318	U2AF1|K562	43
chr17	7576665	7577665	LINC00909|hela|ENSG00000161960|dwEE	chr17	7576801	7576883	PRPF8|HepG2	82
chr17	7576665	7577665	LINC00909|hela|ENSG00000161960|dwEE	chr17	7577573	7577583	FAM120A|HepG2	10
chr17	7576665	7577665	LINC00909|hela|ENSG00000161960|dwEE	chr17	7576891	7576951	UPF1|K562	60
chr17	7576665	7577665	LINC00909|hela|ENSG00000161960|dwEE	chr17	7576816	7576883	SRSF1|K562	67
chr17	7576665	7577665	LINC00909|hela|ENSG00000161960|dwEE	chr17	7577467	7577488	SRSF1|HepG2	21
chr17	7576665	7577665	LINC00909|hela|ENSG00000161960|dwEE	chr17	7576880	7576894	FKBP4|HepG2	14
chr17	7576665	7577665	LINC00909|hela|ENSG00000161960|dwEE	chr17	7576632	7576689	SRSF7|K562	24
chr17	7576665	7577665	LINC00909|hela|ENSG00000161960|dwEE	chr17	7576808	7576873	XRN2|K562	65
chr17	7576665	7577665	LINC00909|hela|ENSG00000161960|dwEE	chr17	7577197	7577259	RBM22|K562	62
chr17	7576665	7577665	LINC00909|hela|ENSG00000161960|dwEE	chr17	7576824	7576922	AGO2|HEK293	98
chr17	7576665	7577665	LINC00909|hela|ENSG00000161960|dwEE	chr17	7576831	7576857	RPS5|HepG2	26
chr17	7576665	7577665	LINC00909|hela|ENSG00000161960|dwEE	chr17	7576824	7576902	DGCR8|HEK293T	78
chr17	7576665	7577665	LINC00909|hela|ENSG00000161960|dwEE	chr17	7576812	7576856	TBRG4|K562	44
chr17	7576665	7577665	LINC00909|hela|ENSG00000161960|dwEE	chr17	7577576	7577589	IGF2BP2|K562	13
chr17	7576665	7577665	LINC00909|hela|ENSG00000161960|dwEE	chr17	7576832	7576861	HNRNPL|K562	29
chr17	7576665	7577665	LINC00909|hela|ENSG00000161960|dwEE	chr17	7577284	7577308	TAF15|HepG2	24
chr17	7576665	7577665	LINC00909|hela|ENSG00000161960|dwEE	chr17	7577568	7577589	HLTF|K562	21
chr17	7576665	7577665	LINC00909|hela|ENSG00000161960|dwEE	chr17	7576878	7576892	NOL12|HepG2	14
chr17	7576665	7577665	LINC00909|hela|ENSG00000161960|dwEE	chr17	7576809	7576880	U2AF2|HepG2	71
chr17	7576665	7577665	LINC00909|hela|ENSG00000161960|dwEE	chr17	7576817	7576878	RBM22|K562	61
chr17	7576665	7577665	LINC00909|hela|ENSG00000161960|dwEE	chr17	7576856	7576859	LARP4|HepG2	3
chr17	7576665	7577665	LINC00909|hela|ENSG00000161960|dwEE	chr17	7576887	7576948	RBM22|HepG2	61
chr17	7576665	7577665	LINC00909|hela|ENSG00000161960|dwEE	chr17	7577627	7577644	YBX3|K562	17
chr17	7576665	7577665	LINC00909|hela|ENSG00000161960|dwEE	chr17	7576875	7576892	XPO5|HepG2	17
chr17	7576665	7577665	LINC00909|hela|ENSG00000161960|dwEE	chr17	7577627	7577643	IGF2BP2|K562	16
chr17	7576665	7577665	LINC00909|hela|ENSG00000161960|dwEE	chr17	7576885	7576950	SRSF9|HepG2	65
chr17	7576665	7577665	LINC00909|hela|ENSG00000161960|dwEE	chr17	7576683	7576692	PUM2|K562	9
chr17	7576665	7577665	LINC00909|hela|ENSG00000161960|dwEE	chr17	7577444	7577478	CSTF2|HepG2	34
chr17	7576665	7577665	LINC00909|hela|ENSG00000161960|dwEE	chr17	7576883	7576949	HNRNPK|HepG2	66
chr17	7576665	7577665	LINC00909|hela|ENSG00000161960|dwEE	chr17	7576825	7576869	RPS3|HepG2	44
chr17	7576665	7577665	LINC00909|hela|ENSG00000161960|dwEE	chr17	7576809	7576868	AARS|K562	59
chr17	7576665	7577665	LINC00909|hela|ENSG00000161960|dwEE	chr17	7576675	7576682	YBX3|K562	7
chr17	7576665	7577665	LINC00909|hela|ENSG00000161960|dwEE	chr17	7576674	7576692	SUB1|HepG2	18
chr17	7576665	7577665	LINC00909|hela|ENSG00000161960|dwEE	chr17	7577056	7577066	TBRG4|K562	10
chr17	7576665	7577665	LINC00909|hela|ENSG00000161960|dwEE	chr17	7577048	7577079	U2AF1|K562	31
chr17	7576665	7577665	LINC00909|hela|ENSG00000161960|dwEE	chr17	7576810	7576875	ZRANB2|K562	65
chr17	7576665	7577665	LINC00909|hela|ENSG00000161960|dwEE	chr17	7576834	7576871	PPIG|HepG2	37
chr17	7576665	7577665	LINC00909|hela|ENSG00000161960|dwEE	chr17	7576675	7576691	KHDRBS1|K562	16
chr17	7576665	7577665	LINC00909|hela|ENSG00000161960|dwEE	chr17	7577277	7577313	HNRNPA1|HepG2	36
chr17	7576665	7577665	LINC00909|hela|ENSG00000161960|dwEE	chr17	7576813	7576872	AKAP8L|K562	59
chr17	7576665	7577665	LINC00909|hela|ENSG00000161960|dwEE	chr17	7577420	7577478	TARDBP|K562	58
chr17	7576665	7577665	LINC00909|hela|ENSG00000161960|dwEE	chr17	7576855	7576875	TRA2A|K562	20
chr17	7576665	7577665	LINC00909|hela|ENSG00000161960|dwEE	chr17	7576883	7576894	EIF3D|HepG2	11
chr17	7576665	7577665	LINC00909|hela|ENSG00000161960|dwEE	chr17	7576901	7576935	BUD13|HepG2	34
chr17	7576665	7577665	LINC00909|hela|ENSG00000161960|dwEE	chr17	7576895	7576921	HNRNPL|K562	26
chr17	7576665	7577665	LINC00909|hela|ENSG00000161960|dwEE	chr17	7577284	7577306	PRPF8|K562	22
chr17	7576665	7577665	LINC00909|hela|ENSG00000161960|dwEE	chr17	7576886	7576890	PPIG|HepG2	4
chr17	7576665	7577665	LINC00909|hela|ENSG00000161960|dwEE	chr17	7577393	7577432	YBX3|K562	39
chr17	7576665	7577665	LINC00909|hela|ENSG00000161960|dwEE	chr17	7576684	7576685	MTPAP|K562	1
chr17	7576665	7577665	LINC00909|hela|ENSG00000161960|dwEE	chr17	7577055	7577071	DDX6|K562	16
chr17	7576665	7577665	LINC00909|hela|ENSG00000161960|dwEE	chr17	7577055	7577085	TBRG4|HepG2	30
chr17	7576665	7577665	LINC00909|hela|ENSG00000161960|dwEE	chr17	7576880	7576892	TRA2A|K562	12
chr17	7576665	7577665	LINC00909|hela|ENSG00000161960|dwEE	chr17	7577449	7577467	YBX3|K562	18
chr17	7576665	7577665	LINC00909|hela|ENSG00000161960|dwEE	chr17	7576816	7576883	RPS11|K562	67
chr17	7576665	7577665	LINC00909|hela|ENSG00000161960|dwEE	chr17	7576882	7576894	TROVE2|HepG2	12
chr17	7576665	7577665	LINC00909|hela|ENSG00000161960|dwEE	chr17	7576902	7576929	IGF2BP3|HepG2	27
chr17	7576665	7577665	LINC00909|hela|ENSG00000161960|dwEE	chr17	7577055	7577066	SUB1|HepG2	11
chr17	7576665	7577665	LINC00909|hela|ENSG00000161960|dwEE	chr17	7577501	7577585	EFTUD2|HepG2	84
chr17	7576665	7577665	LINC00909|hela|ENSG00000161960|dwEE	chr17	7576853	7576859	SMNDC1|HepG2	6
chr17	7576665	7577665	LINC00909|hela|ENSG00000161960|dwEE	chr17	7576834	7576859	HNRNPM|HepG2	25
chr17	7576665	7577665	LINC00909|hela|ENSG00000161960|dwEE	chr17	7576896	7576939	FMR1|K562	43
chr17	7576665	7577665	LINC00909|hela|ENSG00000161960|dwEE	chr17	7576682	7576692	YBX3|K562	10
chr17	7576665	7577665	LINC00909|hela|ENSG00000161960|dwEE	chr17	7576874	7576893	NOLC1|K562	19
chr17	7576665	7577665	LINC00909|hela|ENSG00000161960|dwEE	chr17	7576897	7576932	AGGF1|HepG2	35
chr17	7576665	7577665	LINC00909|hela|ENSG00000161960|dwEE	chr17	7576882	7576940	CDC40|HepG2	58
chr17	7576665	7577665	LINC00909|hela|ENSG00000161960|dwEE	chr17	7577055	7577075	UCHL5|HepG2	20
chr17	7576665	7577665	LINC00909|hela|ENSG00000161960|dwEE	chr17	7576898	7576936	FXR1|K562	38
chr17	7576665	7577665	LINC00909|hela|ENSG00000161960|dwEE	chr17	7577429	7577454	SUB1|HepG2	25
chr17	7576665	7577665	LINC00909|hela|ENSG00000161960|dwEE	chr17	7577277	7577304	U2AF1|HepG2	27
chr17	7576665	7577665	LINC00909|hela|ENSG00000161960|dwEE	chr17	7577602	7577627	YBX3|K562	25
chr17	7576665	7577665	LINC00909|hela|ENSG00000161960|dwEE	chr17	7577452	7577455	DDX6|HepG2	3
chr17	7576665	7577665	LINC00909|hela|ENSG00000161960|dwEE	chr17	7576814	7576889	CSTF2T|HepG2	75
chr17	7576665	7577665	LINC00909|hela|ENSG00000161960|dwEE	chr17	7576799	7576888	KHSRP|K562	89
chr17	7576665	7577665	LINC00909|hela|ENSG00000161960|dwEE	chr17	7576883	7576892	XRCC6|HepG2	9
chr17	7576665	7577665	LINC00909|hela|ENSG00000161960|dwEE	chr17	7577428	7577473	METAP2|K562	45
chr17	7576665	7577665	LINC00909|hela|ENSG00000161960|dwEE	chr17	7576901	7576911	EIF3D|HepG2	10
chr17	7576665	7577665	LINC00909|hela|ENSG00000161960|dwEE	chr17	7576809	7576856	DDX55|HepG2	47
chr17	7576665	7577665	LINC00909|hela|ENSG00000161960|dwEE	chr17	7576814	7576887	POLR2G|HepG2	73
chr17	7576665	7577665	LINC00909|hela|ENSG00000161960|dwEE	chr17	7576888	7576956	KHSRP|K562	68
chr17	7576665	7577665	LINC00909|hela|ENSG00000161960|dwEE	chr17	7576900	7576947	TAF15|HepG2	47
chr17	7576665	7577665	LINC00909|hela|ENSG00000161960|dwEE	chr17	7576816	7576884	DDX6|HepG2	68
chr17	7576665	7577665	LINC00909|hela|ENSG00000161960|dwEE	chr17	7576878	7576929	PTBP1|HepG2	51
chr17	7576665	7577665	LINC00909|hela|ENSG00000161960|dwEE	chr17	7576897	7576937	SMNDC1|HepG2	40
chr17	7576665	7577665	LINC00909|hela|ENSG00000161960|dwEE	chr17	7576809	7576864	SLTM|K562	55
chr17	7576665	7577665	LINC00909|hela|ENSG00000161960|dwEE	chr17	7576883	7576941	RPS11|K562	58
chr17	7576665	7577665	LINC00909|hela|ENSG00000161960|dwEE	chr17	7576898	7576943	PRPF8|HepG2	45
chr17	7576665	7577665	LINC00909|hela|ENSG00000161960|dwEE	chr17	7576824	7576922	CPSF1|HEK293	98
chr17	7576665	7577665	LINC00909|hela|ENSG00000161960|dwEE	chr17	7576676	7576684	DDX55|HepG2	8
chr17	7576665	7577665	LINC00909|hela|ENSG00000161960|dwEE	chr17	7577572	7577579	GPKOW|K562	7
chr17	7576665	7577665	LINC00909|hela|ENSG00000161960|dwEE	chr17	7577470	7577520	PRPF8|HepG2	50
chr17	7576665	7577665	LINC00909|hela|ENSG00000161960|dwEE	chr17	7577627	7577655	YBX3|K562	28
chr17	7576665	7577665	LINC00909|hela|ENSG00000161960|dwEE	chr17	7577556	7577585	BUD13|HepG2	29
chr17	7576665	7577665	LINC00909|hela|ENSG00000161960|dwEE	chr17	7576897	7576944	FUBP3|HepG2	47
chr17	7576665	7577665	LINC00909|hela|ENSG00000161960|dwEE	chr17	7577563	7577585	PPIG|HepG2	22
chr17	7576665	7577665	LINC00909|hela|ENSG00000161960|dwEE	chr17	7577335	7577362	ATXN2|HEK293	27
chr17	7576665	7577665	LINC00909|hela|ENSG00000161960|dwEE	chr17	7576839	7576863	EFTUD2|K562	24
chr17	7576665	7577665	LINC00909|hela|ENSG00000161960|dwEE	chr17	7576810	7576845	NOLC1|HepG2	35
chr17	7576665	7577665	LINC00909|hela|ENSG00000161960|dwEE	chr17	7576896	7576933	AGGF1|K562	37
chr17	7576665	7577665	LINC00909|hela|ENSG00000161960|dwEE	chr17	7577055	7577065	RPS3|K562	10
chr17	7576665	7577665	LINC00909|hela|ENSG00000161960|dwEE	chr17	7577576	7577590	HLTF|K562	14
chr17	7576665	7577665	LINC00909|hela|ENSG00000161960|dwEE	chr17	7577468	7577488	GRWD1|HepG2	20
chr17	7576665	7577665	LINC00909|hela|ENSG00000161960|dwEE	chr17	7577335	7577362	FMR1|HEK293	27
chr17	7576665	7577665	LINC00909|hela|ENSG00000161960|dwEE	chr17	7576841	7576860	TIA1|K562	19
chr17	7576665	7577665	LINC00909|hela|ENSG00000161960|dwEE	chr17	7576839	7576851	FXR1|K562	12
chr17	7576665	7577665	LINC00909|hela|ENSG00000161960|dwEE	chr17	7576881	7576946	RBFOX2|HepG2	65
chr17	7576665	7577665	LINC00909|hela|ENSG00000161960|dwEE	chr17	7576812	7576884	TRA2A|HepG2	72
chr17	7576665	7577665	LINC00909|hela|ENSG00000161960|dwEE	chr17	7576829	7576872	RBM22|HepG2	43
chr17	7576665	7577665	LINC00909|hela|ENSG00000161960|dwEE	chr17	7576911	7576917	SMNDC1|K562	6
chr17	7576665	7577665	LINC00909|hela|ENSG00000161960|dwEE	chr17	7577634	7577687	EIF4G2|K562	31
chr17	7576665	7577665	LINC00909|hela|ENSG00000161960|dwEE	chr17	7576689	7576770	PRPF8|K562	81
chr17	7576665	7577665	LINC00909|hela|ENSG00000161960|dwEE	chr17	7576663	7576686	DGCR8|K562	21
chr17	7576665	7577665	LINC00909|hela|ENSG00000161960|dwEE	chr17	7577343	7577363	IGF2BP1|K562	20
chr17	7576665	7577665	LINC00909|hela|ENSG00000161960|dwEE	chr17	7576790	7576886	HNRNPC|HepG2	96
chr17	7576665	7577665	LINC00909|hela|ENSG00000161960|dwEE	chr17	7577056	7577071	ILF3|K562	15
chr17	7576665	7577665	LINC00909|hela|ENSG00000161960|dwEE	chr17	7576824	7576942	CPSF6|HEK293	118
chr17	7576665	7577665	LINC00909|hela|ENSG00000161960|dwEE	chr17	7576880	7576941	POLR2G|HepG2	61
chr17	7576665	7577665	LINC00909|hela|ENSG00000161960|dwEE	chr17	7576818	7576881	NCBP2|K562	63
chr17	7576665	7577665	LINC00909|hela|ENSG00000161960|dwEE	chr17	7576879	7576945	CSTF2T|K562	66
chr17	7576665	7577665	LINC00909|hela|ENSG00000161960|dwEE	chr17	7576809	7576881	TIA1|HepG2	72
chr17	7576665	7577665	LINC00909|hela|ENSG00000161960|dwEE	chr17	7577347	7577381	BUD13|K562	34
chr17	7576665	7577665	LINC00909|hela|ENSG00000161960|dwEE	chr17	7576814	7576875	EIF4G2|K562	61
chr17	7576665	7577665	LINC00909|hela|ENSG00000161960|dwEE	chr17	7577567	7577569	U2AF1|K562	2
chr17	7576665	7577665	LINC00909|hela|ENSG00000161960|dwEE	chr17	7576829	7576859	RBM22|K562	30
chr17	7576665	7577665	LINC00909|hela|ENSG00000161960|dwEE	chr17	7576882	7576953	DDX24|K562	71
chr17	7576665	7577665	LINC00909|hela|ENSG00000161960|dwEE	chr17	7576813	7576878	LIN28B|HepG2	65
chr17	7576665	7577665	LINC00909|hela|ENSG00000161960|dwEE	chr17	7576819	7576883	GTF2F1|K562	64
chr17	7576665	7577665	LINC00909|hela|ENSG00000161960|dwEE	chr17	7576638	7576693	NONO|K562	28
chr17	7576665	7577665	LINC00909|hela|ENSG00000161960|dwEE	chr17	7576663	7576679	YBX3|K562	14
chr17	7576665	7577665	LINC00909|hela|ENSG00000161960|dwEE	chr17	7576832	7576866	YBX3|K562	34
chr17	7576665	7577665	LINC00909|hela|ENSG00000161960|dwEE	chr17	7576824	7576942	CPSF7|HEK293	118
chr17	7576665	7577665	LINC00909|hela|ENSG00000161960|dwEE	chr17	7576854	7576877	AUH|HepG2	23
chr17	7576665	7577665	LINC00909|hela|ENSG00000161960|dwEE	chr17	7576846	7576858	IGF2BP1|K562	12
chr17	7576665	7577665	LINC00909|hela|ENSG00000161960|dwEE	chr17	7577613	7577659	BUD13|K562	46
chr17	7576665	7577665	LINC00909|hela|ENSG00000161960|dwEE	chr17	7577454	7577477	TRA2A|K562	23
chr17	7576665	7577665	LINC00909|hela|ENSG00000161960|dwEE	chr17	7576817	7576877	YWHAG|K562	60
chr17	7576665	7577665	LINC00909|hela|ENSG00000161960|dwEE	chr17	7576810	7576874	CSTF2T|HepG2	64
chr17	7576665	7577665	LINC00909|hela|ENSG00000161960|dwEE	chr17	7577454	7577472	HNRNPA1|K562	18
chr17	7576665	7577665	LINC00909|hela|ENSG00000161960|dwEE	chr17	7576831	7576857	FASTKD2|HepG2	26
chr17	7576665	7577665	LINC00909|hela|ENSG00000161960|dwEE	chr17	7577280	7577300	HNRNPC|HepG2	20
chr17	7576665	7577665	LINC00909|hela|ENSG00000161960|dwEE	chr17	7576893	7576946	U2AF2|HepG2	53
chr17	7576665	7577665	LINC00909|hela|ENSG00000161960|dwEE	chr17	7576812	7576885	SUPV3L1|HepG2	73
chr17	7576665	7577665	LINC00909|hela|ENSG00000161960|dwEE	chr17	7576901	7576929	RPS5|K562	28
chr17	7576665	7577665	LINC00909|hela|ENSG00000161960|dwEE	chr17	7577632	7577703	TARDBP|K562	33
chr17	7576665	7577665	LINC00909|hela|ENSG00000161960|dwEE	chr17	7576648	7576692	RPS3|HepG2	27
chr17	7576665	7577665	LINC00909|hela|ENSG00000161960|dwEE	chr17	7576816	7576875	PPIG|HepG2	59
chr17	7576665	7577665	LINC00909|hela|ENSG00000161960|dwEE	chr17	7577361	7577384	TAF15|K562	23
chr17	7576665	7577665	LINC00909|hela|ENSG00000161960|dwEE	chr17	7576681	7576688	RPS11|K562	7
chr17	7576665	7577665	LINC00909|hela|ENSG00000161960|dwEE	chr17	7576656	7576698	TARDBP|K562	33
chr17	7576665	7577665	LINC00909|hela|ENSG00000161960|dwEE	chr17	7577067	7577077	TBRG4|HepG2	10
chr17	7576665	7577665	LINC00909|hela|ENSG00000161960|dwEE	chr17	7576658	7576690	MTPAP|K562	25
chr17	7576665	7577665	LINC00909|hela|ENSG00000161960|dwEE	chr17	7576676	7576692	LIN28B|K562	16
chr17	7576665	7577665	LINC00909|hela|ENSG00000161960|dwEE	chr17	7577420	7577470	PPIG|HepG2	50
chr17	7576665	7577665	LINC00909|hela|ENSG00000161960|dwEE	chr17	7577421	7577486	SRSF7|K562	65
chr17	7576665	7577665	LINC00909|hela|ENSG00000161960|dwEE	chr17	7576814	7576880	NCBP2|K562	66
chr17	7576665	7577665	LINC00909|hela|ENSG00000161960|dwEE	chr17	7576878	7576940	DHX30|K562	62
chr17	7576665	7577665	LINC00909|hela|ENSG00000161960|dwEE	chr17	7576891	7576928	SUB1|HepG2	37
chr17	7576665	7577665	LINC00909|hela|ENSG00000161960|dwEE	chr17	7576901	7576930	LIN28B|HepG2	29
chr17	7576665	7577665	LINC00909|hela|ENSG00000161960|dwEE	chr17	7577055	7577061	KHDRBS1|K562	6
chr17	7576665	7577665	LINC00909|hela|ENSG00000161960|dwEE	chr17	7576873	7576894	SMNDC1|HepG2	21
chr17	7576665	7577665	LINC00909|hela|ENSG00000161960|dwEE	chr17	7576916	7576938	NOLC1|HepG2	22
chr17	7576665	7577665	LINC00909|hela|ENSG00000161960|dwEE	chr17	7576878	7576940	LARP4|HepG2	62
chr17	7576665	7577665	LINC00909|hela|ENSG00000161960|dwEE	chr17	7576883	7576948	XRCC6|K562	65
chr17	7576665	7577665	LINC00909|hela|ENSG00000161960|dwEE	chr17	7576809	7576814	PTBP1|K562	5
chr17	7576665	7577665	LINC00909|hela|ENSG00000161960|dwEE	chr17	7576671	7576691	IGF2BP2|K562	20
chr17	7576665	7577665	LINC00909|hela|ENSG00000161960|dwEE	chr17	7576890	7576942	DDX55|K562	52
chr17	7576665	7577665	LINC00909|hela|ENSG00000161960|dwEE	chr17	7577335	7577362	FIP1L1|HEK293	27
chr17	7576665	7577665	LINC00909|hela|ENSG00000161960|dwEE	chr17	7577625	7577640	HLTF|K562	15
chr17	7576665	7577665	LINC00909|hela|ENSG00000161960|dwEE	chr17	7577435	7577443	GTF2F1|K562	8
chr17	7576665	7577665	LINC00909|hela|ENSG00000161960|dwEE	chr17	7577054	7577079	UCHL5|HepG2	25
chr17	7576665	7577665	LINC00909|hela|ENSG00000161960|dwEE	chr17	7577386	7577393	YBX3|K562	7
chr17	7576665	7577665	LINC00909|hela|ENSG00000161960|dwEE	chr17	7576910	7576948	BCCIP|HepG2	38
chr17	7576665	7577665	LINC00909|hela|ENSG00000161960|dwEE	chr17	7577394	7577416	CPSF6|K562	22
chr17	7576665	7577665	LINC00909|hela|ENSG00000161960|dwEE	chr17	7576930	7576946	LARP7|K562	16
chr17	7576665	7577665	LINC00909|hela|ENSG00000161960|dwEE	chr17	7576889	7576942	CSTF2T|HepG2	53
chr17	7576665	7577665	LINC00909|hela|ENSG00000161960|dwEE	chr17	7576882	7576944	METAP2|K562	62
chr17	7576665	7577665	LINC00909|hela|ENSG00000161960|dwEE	chr17	7577052	7577077	BUD13|K562	25
chr17	7576665	7577665	LINC00909|hela|ENSG00000161960|dwEE	chr17	7576900	7576948	XRN2|HepG2	48
chr17	7576665	7577665	LINC00909|hela|ENSG00000161960|dwEE	chr17	7576811	7576878	LARP4|HepG2	67
chr17	7576665	7577665	LINC00909|hela|ENSG00000161960|dwEE	chr17	7577459	7577483	SRSF9|HepG2	24
chr17	7576665	7577665	LINC00909|hela|ENSG00000161960|dwEE	chr17	7576827	7576874	HNRNPA1|K562	47
chr17	7576665	7577665	LINC00909|hela|ENSG00000161960|dwEE	chr17	7577430	7577483	RBM27|K562	53
chr17	7576665	7577665	LINC00909|hela|ENSG00000161960|dwEE	chr17	7576810	7576854	BCCIP|HepG2	44
chr17	7576665	7577665	LINC00909|hela|ENSG00000161960|dwEE	chr17	7576820	7576879	FTO|K562	59
chr17	7576665	7577665	LINC00909|hela|ENSG00000161960|dwEE	chr17	7577656	7577707	UCHL5|HepG2	9
chr17	7576665	7577665	LINC00909|hela|ENSG00000161960|dwEE	chr17	7577350	7577362	IGF2BP3|HepG2	12
chr17	7576665	7577665	LINC00909|hela|ENSG00000161960|dwEE	chr17	7576899	7576939	PUM2|K562	40
chr17	7576665	7577665	LINC00909|hela|ENSG00000161960|dwEE	chr17	7576885	7576948	SUGP2|HepG2	63
chr17	7576665	7577665	LINC00909|hela|ENSG00000161960|dwEE	chr17	7577055	7577060	HNRNPL|HepG2	5
chr17	7576665	7577665	LINC00909|hela|ENSG00000161960|dwEE	chr17	7577450	7577479	MTPAP|K562	29
chr17	7576665	7577665	LINC00909|hela|ENSG00000161960|dwEE	chr17	7577150	7577162	IGF2BP1|HepG2	12
chr17	7576665	7577665	LINC00909|hela|ENSG00000161960|dwEE	chr17	7576810	7576855	TRA2A|K562	45
chr17	7576665	7577665	LINC00909|hela|ENSG00000161960|dwEE	chr17	7576832	7576863	DHX30|K562	31
chr17	7576665	7577665	LINC00909|hela|ENSG00000161960|dwEE	chr17	7576921	7576929	NOLC1|HepG2	8
chr17	7576665	7577665	LINC00909|hela|ENSG00000161960|dwEE	chr17	7577421	7577472	BUD13|K562	51
chr17	7576665	7577665	LINC00909|hela|ENSG00000161960|dwEE	chr17	7576817	7576864	DROSHA|K562	47
chr17	7576665	7577665	LINC00909|hela|ENSG00000161960|dwEE	chr17	7577347	7577348	AARS|K562	1
chr17	7576665	7577665	LINC00909|hela|ENSG00000161960|dwEE	chr17	7577549	7577590	U2AF2|K562	41
chr17	7576665	7577665	LINC00909|hela|ENSG00000161960|dwEE	chr17	7576813	7576877	BUD13|K562	64
chr17	7576665	7577665	LINC00909|hela|ENSG00000161960|dwEE	chr17	7577266	7577321	U2AF2|K562	55
chr17	7576665	7577665	LINC00909|hela|ENSG00000161960|dwEE	chr17	7576840	7576855	LIN28B|HepG2	15
chr17	7576665	7577665	LINC00909|hela|ENSG00000161960|dwEE	chr17	7577444	7577480	SND1|K562	36
chr17	7576665	7577665	LINC00909|hela|ENSG00000161960|dwEE	chr17	7576647	7576692	ZNF622|K562	27
chr17	7576665	7577665	LINC00909|hela|ENSG00000161960|dwEE	chr17	7577347	7577361	YBX3|K562	14
chr17	7576665	7577665	LINC00909|hela|ENSG00000161960|dwEE	chr17	7576900	7576936	MTPAP|K562	36
chr17	7576665	7577665	LINC00909|hela|ENSG00000161960|dwEE	chr17	7576877	7576946	AKAP8L|K562	69
chr17	7576665	7577665	LINC00909|hela|ENSG00000161960|dwEE	chr17	7576665	7576693	GNL3|K562	28
chr17	7576665	7577665	LINC00909|hela|ENSG00000161960|dwEE	chr17	7576895	7576909	LARP7|K562	14
chr17	7576665	7577665	LINC00909|hela|ENSG00000161960|dwEE	chr17	7576899	7576933	LSM11|HepG2	34
chr17	7576665	7577665	LINC00909|hela|ENSG00000161960|dwEE	chr17	7577573	7577580	IGF2BP1|HepG2	7
chr17	7576665	7577665	LINC00909|hela|ENSG00000161960|dwEE	chr17	7577057	7577069	TAF15|HepG2	12
chr17	7576665	7577665	LINC00909|hela|ENSG00000161960|dwEE	chr17	7576801	7576822	FIP1L1|HEK293	21
chr17	7576665	7577665	LINC00909|hela|ENSG00000161960|dwEE	chr17	7576881	7576944	NCBP2|K562	63
chr17	7576665	7577665	LINC00909|hela|ENSG00000161960|dwEE	chr17	7576808	7576874	PTBP1|K562	66
chr17	7576665	7577665	LINC00909|hela|ENSG00000161960|dwEE	chr17	7576882	7576947	RBFOX2|HepG2	65
chr17	7576665	7577665	LINC00909|hela|ENSG00000161960|dwEE	chr17	7576900	7576924	GTF2F1|HepG2	24
chr17	7576665	7577665	LINC00909|hela|ENSG00000161960|dwEE	chr17	7576905	7576912	NOLC1|HepG2	7
chr17	7576665	7577665	LINC00909|hela|ENSG00000161960|dwEE	chr17	7576900	7576940	TROVE2|K562	40
chr17	7576665	7577665	LINC00909|hela|ENSG00000161960|dwEE	chr17	7576885	7576952	NONO|K562	67
chr17	7576665	7577665	LINC00909|hela|ENSG00000161960|dwEE	chr17	7577415	7577468	ZNF622|K562	53
chr17	7576665	7577665	LINC00909|hela|ENSG00000161960|dwEE	chr17	7577055	7577071	SND1|K562	16
chr17	7576665	7577665	LINC00909|hela|ENSG00000161960|dwEE	chr17	7576713	7576746	TIA1|K562	33
chr17	7576665	7577665	LINC00909|hela|ENSG00000161960|dwEE	chr17	7576858	7576875	LARP7|K562	17
chr17	7576665	7577665	LINC00909|hela|ENSG00000161960|dwEE	chr17	7576898	7576936	NPM1|K562	38
chr17	7576665	7577665	LINC00909|hela|ENSG00000161960|dwEE	chr17	7576902	7576938	SLBP|K562	36
chr17	7576665	7577665	LINC00909|hela|ENSG00000161960|dwEE	chr17	7577447	7577467	IGF2BP1|K562	20
chr17	7576665	7577665	LINC00909|hela|ENSG00000161960|dwEE	chr17	7576891	7576944	EFTUD2|HepG2	53
chr17	7576665	7577665	LINC00909|hela|ENSG00000161960|dwEE	chr17	7576808	7576877	IGF2BP1|HepG2	69
chr17	7576665	7577665	LINC00909|hela|ENSG00000161960|dwEE	chr17	7576895	7576956	KHSRP|K562	61
chr17	7576665	7577665	LINC00909|hela|ENSG00000161960|dwEE	chr17	7576898	7576932	HNRNPM|K562	34
chr17	7576665	7577665	LINC00909|hela|ENSG00000161960|dwEE	chr17	7577621	7577629	SND1|K562	8
chr17	7576665	7577665	LINC00909|hela|ENSG00000161960|dwEE	chr17	7576825	7576879	GTF2F1|K562	54
chr17	7576665	7577665	LINC00909|hela|ENSG00000161960|dwEE	chr17	7577335	7577376	U2AF2|K562	41
chr17	7576665	7577665	LINC00909|hela|ENSG00000161960|dwEE	chr17	7576892	7576954	HNRNPK|K562	62
chr17	7576665	7577665	LINC00909|hela|ENSG00000161960|dwEE	chr17	7577568	7577570	IGF2BP2|K562	2
chr17	7576665	7577665	LINC00909|hela|ENSG00000161960|dwEE	chr17	7576809	7576866	DDX42|K562	57
chr17	7576665	7577665	LINC00909|hela|ENSG00000161960|dwEE	chr17	7576896	7576942	EWSR1|K562	46
chr17	7576665	7577665	LINC00909|hela|ENSG00000161960|dwEE	chr17	7577145	7577165	FMR1|K562	20
chr17	7576665	7577665	LINC00909|hela|ENSG00000161960|dwEE	chr17	7577142	7577165	SND1|K562	23
chr17	7576665	7577665	LINC00909|hela|ENSG00000161960|dwEE	chr17	7576708	7576742	TIA1|HepG2	34
chr17	7576665	7577665	LINC00909|hela|ENSG00000161960|dwEE	chr17	7576897	7576941	PPIG|HepG2	44
chr17	7576665	7577665	LINC00909|hela|ENSG00000161960|dwEE	chr17	7577622	7577680	SRSF7|K562	43
chr17	7576665	7577665	LINC00909|hela|ENSG00000161960|dwEE	chr17	7577136	7577165	UCHL5|HepG2	29
chr17	7576665	7577665	LINC00909|hela|ENSG00000161960|dwEE	chr17	7577054	7577070	KHDRBS1|K562	16
chr17	7576665	7577665	LINC00909|hela|ENSG00000161960|dwEE	chr17	7576831	7576855	IGF2BP1|HepG2	24
chr17	7576665	7577665	LINC00909|hela|ENSG00000161960|dwEE	chr17	7576829	7576888	DDX3X|K562	59
chr17	7576665	7577665	LINC00909|hela|ENSG00000161960|dwEE	chr17	7576899	7576941	FXR2|K562	42
chr17	7576665	7577665	LINC00909|hela|ENSG00000161960|dwEE	chr17	7576895	7576952	EFTUD2|K562	57
chr17	7576665	7577665	LINC00909|hela|ENSG00000161960|dwEE	chr17	7576808	7576887	MTPAP|K562	79
chr17	7576665	7577665	LINC00909|hela|ENSG00000161960|dwEE	chr17	7577434	7577470	UCHL5|HepG2	36
chr17	7576665	7577665	LINC00909|hela|ENSG00000161960|dwEE	chr17	7576898	7576948	HNRNPM|HepG2	50
chr17	7576665	7577665	LINC00909|hela|ENSG00000161960|dwEE	chr17	7576658	7576693	TBRG4|HepG2	28
chr17	7576665	7577665	LINC00909|hela|ENSG00000161960|dwEE	chr17	7576892	7576952	CSTF2|HepG2	60
chr17	7576665	7577665	LINC00909|hela|ENSG00000161960|dwEE	chr17	7576904	7576923	YWHAG|K562	19
chr17	7576665	7577665	LINC00909|hela|ENSG00000161960|dwEE	chr17	7576903	7576934	UCHL5|HepG2	31
chr17	7576665	7577665	LINC00909|hela|ENSG00000161960|dwEE	chr17	7576901	7576933	QKI|HepG2	32
chr17	7576665	7577665	LINC00909|hela|ENSG00000161960|dwEE	chr17	7577519	7577576	SF3B4|HepG2	57
chr17	7576665	7577665	LINC00909|hela|ENSG00000161960|dwEE	chr17	7576899	7576934	DGCR8|HepG2	35
chr17	7576665	7577665	LINC00909|hela|ENSG00000161960|dwEE	chr17	7576883	7576946	UCHL5|K562	63
chr17	7576665	7577665	LINC00909|hela|ENSG00000161960|dwEE	chr17	7576880	7576947	SLTM|HepG2	67
chr17	7576665	7577665	LINC00909|hela|ENSG00000161960|dwEE	chr17	7576898	7576937	DKC1|HepG2	39
chr17	7576665	7577665	LINC00909|hela|ENSG00000161960|dwEE	chr17	7577439	7577480	LSM11|HepG2	41
chr17	7576665	7577665	LINC00909|hela|ENSG00000161960|dwEE	chr17	7577437	7577478	CSTF2|HepG2	41
chr17	7576665	7577665	LINC00909|hela|ENSG00000161960|dwEE	chr17	7576875	7576950	DROSHA|K562	75
chr17	7576665	7577665	LINC00909|hela|ENSG00000161960|dwEE	chr17	7576810	7576893	U2AF1|K562	83
chr17	7576665	7577665	LINC00909|hela|ENSG00000161960|dwEE	chr17	7577054	7577084	PUM2|K562	30
chr17	7576665	7577665	LINC00909|hela|ENSG00000161960|dwEE	chr17	7576799	7576822	TIA1|K562	23
chr17	7576665	7577665	LINC00909|hela|ENSG00000161960|dwEE	chr17	7577390	7577465	HLTF|K562	75
chr17	7576665	7577665	LINC00909|hela|ENSG00000161960|dwEE	chr17	7577054	7577074	BUD13|HepG2	20
chr17	7576665	7577665	LINC00909|hela|ENSG00000161960|dwEE	chr17	7577278	7577315	U2AF2|HepG2	37
chr17	7576665	7577665	LINC00909|hela|ENSG00000161960|dwEE	chr17	7576911	7576941	NSUN2|K562	30
chr17	7576665	7577665	LINC00909|hela|ENSG00000161960|dwEE	chr17	7576816	7576876	GPKOW|K562	60
chr17	7576665	7577665	LINC00909|hela|ENSG00000161960|dwEE	chr17	7576901	7576928	TIA1|K562	27
chr17	7576665	7577665	LINC00909|hela|ENSG00000161960|dwEE	chr17	7576806	7576880	RBM5|HepG2	74
chr17	7576665	7577665	LINC00909|hela|ENSG00000161960|dwEE	chr17	7577151	7577165	FXR2|K562	14
chr17	7576665	7577665	LINC00909|hela|ENSG00000161960|dwEE	chr17	7577363	7577376	YBX3|K562	13
chr17	7576665	7577665	LINC00909|hela|ENSG00000161960|dwEE	chr17	7576911	7576944	PTBP1|K562	33
chr17	7576665	7577665	LINC00909|hela|ENSG00000161960|dwEE	chr17	7577442	7577486	EIF4G2|K562	44
chr17	7576665	7577665	LINC00909|hela|ENSG00000161960|dwEE	chr17	7576835	7576845	IGF2BP2|K562	10
chr17	7576665	7577665	LINC00909|hela|ENSG00000161960|dwEE	chr17	7576887	7576950	FASTKD2|K562	63
chr17	7576665	7577665	LINC00909|hela|ENSG00000161960|dwEE	chr17	7576649	7576670	PCBP2|HepG2	5
chr17	7576665	7577665	LINC00909|hela|ENSG00000161960|dwEE	chr17	7576851	7576856	DDX59|HepG2	5
chr17	7576665	7577665	LINC00909|hela|ENSG00000161960|dwEE	chr17	7576809	7576858	LARP7|K562	49
chr17	7576665	7577665	LINC00909|hela|ENSG00000161960|dwEE	chr17	7576834	7576868	SRSF7|HepG2	34
chr17	7576665	7577665	LINC00909|hela|ENSG00000161960|dwEE	chr17	7576900	7576940	SND1|K562	40
chr17	7576665	7577665	LINC00909|hela|ENSG00000161960|dwEE	chr17	7576816	7576882	RPS3|K562	66
chr17	7576665	7577665	LINC00909|hela|ENSG00000161960|dwEE	chr17	7576809	7576880	POLR2G|HepG2	71
chr17	7576665	7577665	LINC00909|hela|ENSG00000161960|dwEE	chr17	7576888	7576942	DDX3X|K562	54
chr17	7576665	7577665	LINC00909|hela|ENSG00000161960|dwEE	chr17	7576895	7576937	HLTF|K562	42
chr17	7576665	7577665	LINC00909|hela|ENSG00000161960|dwEE	chr17	7576895	7576941	EIF3H|HepG2	46
chr17	7576665	7577665	LINC00909|hela|ENSG00000161960|dwEE	chr17	7576885	7576945	AUH|K562	60
chr17	7576665	7577665	LINC00909|hela|ENSG00000161960|dwEE	chr17	7576907	7576952	HNRNPUL1|HepG2	45
chr17	7576665	7577665	LINC00909|hela|ENSG00000161960|dwEE	chr17	7576809	7576851	RBM15|HepG2	42
chr17	7576665	7577665	LINC00909|hela|ENSG00000161960|dwEE	chr17	7576883	7576951	DDX59|HepG2	68
chr17	7576665	7577665	LINC00909|hela|ENSG00000161960|dwEE	chr17	7576881	7576894	LARP7|HepG2	13
chr17	7576665	7577665	LINC00909|hela|ENSG00000161960|dwEE	chr17	7576820	7576855	SRSF1|HepG2	35
chr17	7576665	7577665	LINC00909|hela|ENSG00000161960|dwEE	chr17	7576897	7576907	TRA2A|K562	10
chr17	7576665	7577665	LINC00909|hela|ENSG00000161960|dwEE	chr17	7576881	7576952	DHX30|HepG2	71
chr17	7576665	7577665	LINC00909|hela|ENSG00000161960|dwEE	chr17	7576844	7576873	UPF1|K562	29
chr17	7576665	7577665	LINC00909|hela|ENSG00000161960|dwEE	chr17	7576799	7576877	EFTUD2|HepG2	78
chr17	7576665	7577665	LINC00909|hela|ENSG00000161960|dwEE	chr17	7576832	7576880	ZNF622|K562	48
chr17	7576665	7577665	LINC00909|hela|ENSG00000161960|dwEE	chr17	7576929	7576946	PTBP1|HepG2	17
chr17	7576665	7577665	LINC00909|hela|ENSG00000161960|dwEE	chr17	7576859	7576873	SLTM|K562	14
chr17	7576665	7577665	LINC00909|hela|ENSG00000161960|dwEE	chr17	7577568	7577576	U2AF2|HepG2	8
chr17	7576665	7577665	LINC00909|hela|ENSG00000161960|dwEE	chr17	7577605	7577659	UCHL5|K562	54
chr17	7576665	7577665	LINC00909|hela|ENSG00000161960|dwEE	chr17	7576808	7576882	CDC40|HepG2	74
chr17	7576665	7577665	LINC00909|hela|ENSG00000161960|dwEE	chr17	7576889	7576945	U2AF2|K562	56
chr17	7576665	7577665	LINC00909|hela|ENSG00000161960|dwEE	chr17	7576876	7576896	PUS1|K562	20
chr17	7576665	7577665	LINC00909|hela|ENSG00000161960|dwEE	chr17	7576898	7576931	TIA1|HepG2	33
chr17	7576665	7577665	LINC00909|hela|ENSG00000161960|dwEE	chr17	7576809	7576821	GRWD1|HepG2	12
chr17	7576665	7577665	LINC00909|hela|ENSG00000161960|dwEE	chr17	7576899	7576905	LARP7|HepG2	6
chr17	7576665	7577665	LINC00909|hela|ENSG00000161960|dwEE	chr17	7576894	7576952	NKRF|HepG2	58
chr17	7576665	7577665	LINC00909|hela|ENSG00000161960|dwEE	chr17	7577611	7577640	UCHL5|HepG2	29
chr17	7576665	7577665	LINC00909|hela|ENSG00000161960|dwEE	chr17	7576808	7576878	PTBP1|HepG2	70
chr17	7576665	7577665	LINC00909|hela|ENSG00000161960|dwEE	chr17	7577619	7577645	SND1|HepG2	26
chr17	7576665	7577665	LINC00909|hela|ENSG00000161960|dwEE	chr17	7577058	7577064	TAF15|K562	6
chr17	7576665	7577665	LINC00909|hela|ENSG00000161960|dwEE	chr17	7576893	7576931	TROVE2|HepG2	38
chr17	7576665	7577665	LINC00909|hela|ENSG00000161960|dwEE	chr17	7576841	7576877	HNRNPUL1|HepG2	36
chr17	7576665	7577665	LINC00909|hela|ENSG00000161960|dwEE	chr17	7576901	7576937	EXOSC5|K562	36
chr17	7576665	7577665	LINC00909|hela|ENSG00000161960|dwEE	chr17	7576808	7576879	BUD13|K562	71
chr17	7576665	7577665	LINC00909|hela|ENSG00000161960|dwEE	chr17	7577055	7577071	GNL3|K562	16
chr17	7576665	7577665	LINC00909|hela|ENSG00000161960|dwEE	chr17	7576906	7576919	ZNF622|K562	13
chr17	7576665	7577665	LINC00909|hela|ENSG00000161960|dwEE	chr17	7576809	7576853	SMNDC1|HepG2	44
chr17	7576665	7577665	LINC00909|hela|ENSG00000161960|dwEE	chr17	7576900	7576942	RBM22|K562	42
chr17	7576665	7577665	LINC00909|hela|ENSG00000161960|dwEE	chr17	7577420	7577486	SRSF1|K562	66
chr17	7576665	7577665	LINC00909|hela|ENSG00000161960|dwEE	chr17	7576813	7576871	CPSF6|K562	58
chr17	7576665	7577665	LINC00909|hela|ENSG00000161960|dwEE	chr17	7576668	7576692	RBM15|K562	24
chr17	7576665	7577665	LINC00909|hela|ENSG00000161960|dwEE	chr17	7577564	7577577	XRN2|K562	13
chr17	7576665	7577665	LINC00909|hela|ENSG00000161960|dwEE	chr17	7577423	7577434	YBX3|K562	11
chr17	7576665	7577665	LINC00909|hela|ENSG00000161960|dwEE	chr17	7577050	7577088	BUD13|K562	38
chr17	7576665	7577665	LINC00909|hela|ENSG00000161960|dwEE	chr17	7576677	7576690	IGF2BP1|HepG2	13
chr17	7576665	7577665	LINC00909|hela|ENSG00000161960|dwEE	chr17	7577268	7577308	TIA1|HepG2	40
chr17	7576665	7577665	LINC00909|hela|ENSG00000161960|dwEE	chr17	7576813	7576879	TROVE2|K562	66
chr17	7576665	7577665	LINC00909|hela|ENSG00000161960|dwEE	chr17	7576667	7576692	LIN28B|HepG2	25
chr17	7576665	7577665	LINC00909|hela|ENSG00000161960|dwEE	chr17	7577451	7577471	SRSF9|HepG2	20
chr17	7576665	7577665	LINC00909|hela|ENSG00000161960|dwEE	chr17	7576816	7576881	CPSF6|K562	65
chr17	7576665	7577665	LINC00909|hela|ENSG00000161960|dwEE	chr17	7576879	7576894	NKRF|HepG2	15
chr17	7576665	7577665	LINC00909|hela|ENSG00000161960|dwEE	chr17	7576900	7576909	SF3B4|HepG2	9
chr17	7576665	7577665	LINC00909|hela|ENSG00000161960|dwEE	chr17	7576899	7576941	HNRNPA1|HepG2	42
chr17	7576665	7577665	LINC00909|hela|ENSG00000161960|dwEE	chr17	7576665	7576683	YWHAG|K562	18
chr17	7576665	7577665	LINC00909|hela|ENSG00000161960|dwEE	chr17	7576840	7576863	DHX30|HepG2	23
chr17	7576665	7577665	LINC00909|hela|ENSG00000161960|dwEE	chr17	7576885	7576948	SLTM|HepG2	63
chr17	7576665	7577665	LINC00909|hela|ENSG00000161960|dwEE	chr17	7577456	7577472	LARP4|K562	16
chr17	7576665	7577665	LINC00909|hela|ENSG00000161960|dwEE	chr17	7576825	7576879	QKI|HepG2	54
chr17	7576665	7577665	LINC00909|hela|ENSG00000161960|dwEE	chr17	7576894	7576934	LSM11|K562	40
chr17	7576665	7577665	LINC00909|hela|ENSG00000161960|dwEE	chr17	7576891	7576917	PCBP2|HepG2	26
chr17	7576665	7577665	LINC00909|hela|ENSG00000161960|dwEE	chr17	7576804	7576879	SERBP1|K562	75
chr17	7576665	7577665	LINC00909|hela|ENSG00000161960|dwEE	chr17	7577056	7577071	ZNF622|K562	15
chr17	7576665	7577665	LINC00909|hela|ENSG00000161960|dwEE	chr17	7576658	7576690	FUBP3|HepG2	25
chr17	7576665	7577665	LINC00909|hela|ENSG00000161960|dwEE	chr17	7576873	7576895	YWHAG|K562	22
chr17	7576665	7577665	LINC00909|hela|ENSG00000161960|dwEE	chr17	7576829	7576854	DKC1|HepG2	25
chr17	7576665	7577665	LINC00909|hela|ENSG00000161960|dwEE	chr17	7576857	7576882	TROVE2|HepG2	25
chr17	7576665	7577665	LINC00909|hela|ENSG00000161960|dwEE	chr17	7577137	7577166	IGF2BP1|K562	29
chr17	7576665	7577665	LINC00909|hela|ENSG00000161960|dwEE	chr17	7576663	7576692	METAP2|K562	27
chr17	7576665	7577665	LINC00909|hela|ENSG00000161960|dwEE	chr17	7576817	7576862	EWSR1|K562	45
chr17	7576665	7577665	LINC00909|hela|ENSG00000161960|dwEE	chr17	7576936	7576955	SF3A3|HepG2	19
chr17	7576665	7577665	LINC00909|hela|ENSG00000161960|dwEE	chr17	7576819	7576846	CSTF2T|K562	27
chr17	7576665	7577665	LINC00909|hela|ENSG00000161960|dwEE	chr17	7576817	7576875	EIF3H|HepG2	58
chr17	7576665	7577665	LINC00909|hela|ENSG00000161960|dwEE	chr17	7577439	7577481	RBFOX2|K562	42
chr17	7576665	7577665	LINC00909|hela|ENSG00000161960|dwEE	chr17	7577596	7577645	ZNF622|K562	49
chr17	7576665	7577665	LINC00909|hela|ENSG00000161960|dwEE	chr17	7576902	7576938	SF3B4|HepG2	36
chr17	7576665	7577665	LINC00909|hela|ENSG00000161960|dwEE	chr17	7576899	7576933	PRPF8|K562	34
chr17	7576665	7577665	LINC00909|hela|ENSG00000161960|dwEE	chr17	7577456	7577477	GNL3|K562	21
chr17	7576665	7577665	LINC00909|hela|ENSG00000161960|dwEE	chr17	7577433	7577479	RBM15|K562	46
chr17	7576665	7577665	LINC00909|hela|ENSG00000161960|dwEE	chr17	7576908	7576946	U2AF1|HepG2	38
chr17	7576665	7577665	LINC00909|hela|ENSG00000161960|dwEE	chr17	7576899	7576935	TBRG4|K562	36
chr17	7576665	7577665	LINC00909|hela|ENSG00000161960|dwEE	chr17	7576848	7576860	TAF15|HepG2	12
chr17	7576665	7577665	LINC00909|hela|ENSG00000161960|dwEE	chr17	7576713	7576762	PTBP1|HEK293T	49
chr17	7576665	7577665	LINC00909|hela|ENSG00000161960|dwEE	chr17	7577053	7577076	PPIL4|K562	23
chr17	7576665	7577665	LINC00909|hela|ENSG00000161960|dwEE	chr17	7577350	7577373	HNRNPA1|K562	23
chr17	7576665	7577665	LINC00909|hela|ENSG00000161960|dwEE	chr17	7577568	7577578	ZNF622|K562	10
chr17	7576665	7577665	LINC00909|hela|ENSG00000161960|dwEE	chr17	7577562	7577585	SRSF1|K562	23
chr17	7576665	7577665	LINC00909|hela|ENSG00000161960|dwEE	chr17	7576855	7576878	BCCIP|HepG2	23
chr17	7576665	7577665	LINC00909|hela|ENSG00000161960|dwEE	chr17	7576909	7576930	LARP7|K562	21
chr17	7576665	7577665	LINC00909|hela|ENSG00000161960|dwEE	chr17	7576871	7576934	SERBP1|K562	63
chr17	7576665	7577665	LINC00909|hela|ENSG00000161960|dwEE	chr17	7576878	7576895	FASTKD2|HepG2	17
chr17	7576665	7577665	LINC00909|hela|ENSG00000161960|dwEE	chr17	7576900	7576942	EXOSC5|K562	42
chr17	7576665	7577665	LINC00909|hela|ENSG00000161960|dwEE	chr17	7576885	7576891	SMNDC1|K562	6
chr17	7576665	7577665	LINC00909|hela|ENSG00000161960|dwEE	chr17	7577055	7577073	FUBP3|HepG2	18
chr17	7576665	7577665	LINC00909|hela|ENSG00000161960|dwEE	chr17	7577434	7577467	SRSF1|HepG2	33
chr17	7576665	7577665	LINC00909|hela|ENSG00000161960|dwEE	chr17	7577605	7577656	UCHL5|HepG2	51
chr17	7576665	7577665	LINC00909|hela|ENSG00000161960|dwEE	chr17	7576878	7576891	U2AF1|HepG2	13
chr17	7576665	7577665	LINC00909|hela|ENSG00000161960|dwEE	chr17	7576818	7576890	HNRNPU|HepG2	72
chr17	7576665	7577665	LINC00909|hela|ENSG00000161960|dwEE	chr17	7576900	7576938	TROVE2|K562	38
chr17	7576665	7577665	LINC00909|hela|ENSG00000161960|dwEE	chr17	7576834	7576865	DDX55|K562	31
chr17	7576665	7577665	LINC00909|hela|ENSG00000161960|dwEE	chr17	7577638	7577677	SRSF1|HepG2	27
chr17	7576665	7577665	LINC00909|hela|ENSG00000161960|dwEE	chr17	7576826	7576871	SRSF7|K562	45
chr17	7576665	7577665	LINC00909|hela|ENSG00000161960|dwEE	chr17	7577344	7577362	SND1|K562	18
chr17	7576665	7577665	LINC00909|hela|ENSG00000161960|dwEE	chr17	7576893	7576947	SLTM|K562	54
chr17	7576665	7577665	LINC00909|hela|ENSG00000161960|dwEE	chr17	7576875	7576942	EIF4G2|K562	67
chr17	7576665	7577665	LINC00909|hela|ENSG00000161960|dwEE	chr17	7576810	7576879	DHX30|HepG2	69
chr17	7576665	7577665	LINC00909|hela|ENSG00000161960|dwEE	chr17	7576899	7576946	TAF15|HepG2	47
chr17	7576665	7577665	LINC00909|hela|ENSG00000161960|dwEE	chr17	7576881	7576907	HNRNPUL1|HepG2	26
chr17	7576665	7577665	LINC00909|hela|ENSG00000161960|dwEE	chr17	7577613	7577632	SLBP|K562	19
chr17	7576665	7577665	LINC00909|hela|ENSG00000161960|dwEE	chr17	7576813	7576854	RBFOX2|K562	41
chr17	7576665	7577665	LINC00909|hela|ENSG00000161960|dwEE	chr17	7576808	7576848	NOLC1|K562	40
chr17	7576665	7577665	LINC00909|hela|ENSG00000161960|dwEE	chr17	7576812	7576883	SF3B4|K562	71
chr17	7576665	7577665	LINC00909|hela|ENSG00000161960|dwEE	chr17	7577454	7577478	NCBP2|K562	24
chr17	7576665	7577665	LINC00909|hela|ENSG00000161960|dwEE	chr17	7576857	7576895	SRSF9|HepG2	38
chr17	7576665	7577665	LINC00909|hela|ENSG00000161960|dwEE	chr17	7576854	7576875	RBFOX2|K562	21
chr17	7576665	7577665	LINC00909|hela|ENSG00000161960|dwEE	chr17	7576878	7576888	SMNDC1|K562	10
chr17	7576665	7577665	LINC00909|hela|ENSG00000161960|dwEE	chr17	7577055	7577070	FXR2|K562	15
chr17	7576665	7577665	LINC00909|hela|ENSG00000161960|dwEE	chr17	7577574	7577682	NUDT21|HEK293	91
chr17	7576665	7577665	LINC00909|hela|ENSG00000161960|dwEE	chr17	7576626	7576668	FMR1|K562	3
chr17	7576665	7577665	LINC00909|hela|ENSG00000161960|dwEE	chr17	7577057	7577072	MTPAP|K562	15
chr17	7576665	7577665	LINC00909|hela|ENSG00000161960|dwEE	chr17	7576882	7576938	NOL12|HepG2	56
chr17	7576665	7577665	LINC00909|hela|ENSG00000161960|dwEE	chr17	7577607	7577656	GRWD1|HepG2	49
chr17	7576665	7577665	LINC00909|hela|ENSG00000161960|dwEE	chr17	7576900	7576927	RPS5|HepG2	27
chr17	7576665	7577665	LINC00909|hela|ENSG00000161960|dwEE	chr17	7577417	7577451	GRWD1|HepG2	34
chr17	7576665	7577665	LINC00909|hela|ENSG00000161960|dwEE	chr17	7576897	7576917	FXR2|K562	20
chr17	7576665	7577665	LINC00909|hela|ENSG00000161960|dwEE	chr17	7576810	7576886	GEMIN5|K562	76
chr17	7576665	7577665	LINC00909|hela|ENSG00000161960|dwEE	chr17	7577438	7577479	FXR2|K562	41
chr17	7576665	7577665	LINC00909|hela|ENSG00000161960|dwEE	chr17	7577345	7577356	TNRC6A|K562	11
chr17	7576665	7577665	LINC00909|hela|ENSG00000161960|dwEE	chr17	7577447	7577485	HNRNPA1|K562	38
chr17	7576665	7577665	LINC00909|hela|ENSG00000161960|dwEE	chr17	7576816	7576875	LSM11|K562	59
chr17	7576665	7577665	LINC00909|hela|ENSG00000161960|dwEE	chr17	7576827	7576879	CSTF2T|K562	52
chr17	7576665	7577665	LINC00909|hela|ENSG00000161960|dwEE	chr17	7576896	7576933	ZRANB2|K562	37
chr17	7576665	7577665	LINC00909|hela|ENSG00000161960|dwEE	chr17	7576907	7576947	SND1|HepG2	40
chr17	7576665	7577665	LINC00909|hela|ENSG00000161960|dwEE	chr17	7577555	7577597	U2AF2|HepG2	42
chr17	7576665	7577665	LINC00909|hela|ENSG00000161960|dwEE	chr17	7576801	7576822	AGO2|HeLa	21
chr17	7576665	7577665	LINC00909|hela|ENSG00000161960|dwEE	chr17	7576940	7576951	SMNDC1|HepG2	11
chr17	7576665	7577665	LINC00909|hela|ENSG00000161960|dwEE	chr17	7576917	7576923	SMNDC1|K562	6
chr17	7576665	7577665	LINC00909|hela|ENSG00000161960|dwEE	chr17	7577635	7577682	DDX42|K562	30
chr17	7576665	7577665	LINC00909|hela|ENSG00000161960|dwEE	chr17	7577134	7577154	MTPAP|K562	20
chr17	7576665	7577665	LINC00909|hela|ENSG00000161960|dwEE	chr17	7577201	7577236	RBM22|K562	35
chr17	7576665	7577665	LINC00909|hela|ENSG00000161960|dwEE	chr17	7577542	7577583	PRPF8|K562	41
chr17	7576665	7577665	LINC00909|hela|ENSG00000161960|dwEE	chr17	7577062	7577073	LSM11|HepG2	11
chr17	7576665	7577665	LINC00909|hela|ENSG00000161960|dwEE	chr17	7576825	7576883	NONO|K562	58
chr17	7576665	7577665	LINC00909|hela|ENSG00000161960|dwEE	chr17	7577058	7577082	YBX3|K562	24
chr17	7576665	7577665	LINC00909|hela|ENSG00000161960|dwEE	chr17	7576790	7576877	EFTUD2|HepG2	87
chr17	7576665	7577665	LINC00909|hela|ENSG00000161960|dwEE	chr17	7577427	7577473	EIF3D|HepG2	46
chr17	7576665	7577665	LINC00909|hela|ENSG00000161960|dwEE	chr17	7576914	7576942	XRN2|HepG2	28
chr17	7576665	7577665	LINC00909|hela|ENSG00000161960|dwEE	chr17	7576924	7576951	SF3B1|K562	27
chr17	7576665	7577665	LINC00909|hela|ENSG00000161960|dwEE	chr17	7577568	7577584	SRSF1|K562	16
chr17	7576665	7577665	LINC00909|hela|ENSG00000161960|dwEE	chr17	7576878	7576944	PCBP2|HepG2	66
chr17	7576665	7577665	LINC00909|hela|ENSG00000161960|dwEE	chr17	7576821	7576854	GRWD1|HepG2	33
chr17	7576665	7577665	LINC00909|hela|ENSG00000161960|dwEE	chr17	7576904	7576938	HNRNPU|K562	34
chr17	7576665	7577665	LINC00909|hela|ENSG00000161960|dwEE	chr17	7576779	7576876	U2AF2|K562	97
chr17	7576665	7577665	LINC00909|hela|ENSG00000161960|dwEE	chr17	7576904	7576941	TAF15|K562	37
chr17	7576665	7577665	LINC00909|hela|ENSG00000161960|dwEE	chr17	7576678	7576692	YWHAG|K562	14
chr17	7576665	7577665	LINC00909|hela|ENSG00000161960|dwEE	chr17	7576899	7576935	LARP4|HepG2	36
chr17	7576665	7577665	LINC00909|hela|ENSG00000161960|dwEE	chr17	7577055	7577074	RPS3|K562	19
chr17	7576665	7577665	LINC00909|hela|ENSG00000161960|dwEE	chr17	7576934	7576943	SF3B4|HepG2	9
chr17	7576665	7577665	LINC00909|hela|ENSG00000161960|dwEE	chr17	7576852	7576886	SND1|HepG2	34
chr17	7576665	7577665	LINC00909|hela|ENSG00000161960|dwEE	chr17	7576909	7576938	GRWD1|HepG2	29
chr17	7576665	7577665	LINC00909|hela|ENSG00000161960|dwEE	chr17	7576833	7576875	YBX3|K562	42
chr17	7576665	7577665	LINC00909|hela|ENSG00000161960|dwEE	chr17	7577562	7577588	PPIG|HepG2	26
chr17	7576665	7577665	LINC00909|hela|ENSG00000161960|dwEE	chr17	7576917	7576940	SMNDC1|K562	23
chr17	7576665	7577665	LINC00909|hela|ENSG00000161960|dwEE	chr17	7576880	7576893	UCHL5|HepG2	13
chr17	7576665	7577665	LINC00909|hela|ENSG00000161960|dwEE	chr17	7576878	7576893	BCCIP|HepG2	15
chr17	7576665	7577665	LINC00909|hela|ENSG00000161960|dwEE	chr17	7577148	7577158	SRSF1|K562	10
chr17	7576665	7577665	LINC00909|hela|ENSG00000161960|dwEE	chr17	7576880	7576953	NPM1|K562	73
chr17	7576665	7577665	LINC00909|hela|ENSG00000161960|dwEE	chr17	7577373	7577394	MTPAP|K562	21
chr17	7576665	7577665	LINC00909|hela|ENSG00000161960|dwEE	chr17	7576811	7576880	BUD13|HepG2	69
chr17	7576665	7577665	LINC00909|hela|ENSG00000161960|dwEE	chr17	7576824	7576887	PUS1|K562	63
chr17	7576665	7577665	LINC00909|hela|ENSG00000161960|dwEE	chr17	7576896	7576938	FAM120A|K562	42
chr17	7576665	7577665	LINC00909|hela|ENSG00000161960|dwEE	chr17	7576832	7576850	KHDRBS1|K562	18
chr17	7576665	7577665	LINC00909|hela|ENSG00000161960|dwEE	chr17	7577060	7577063	SBDS|K562	3
chr17	7576665	7577665	LINC00909|hela|ENSG00000161960|dwEE	chr17	7576909	7576954	FUBP3|HepG2	45
chr17	7576665	7577665	LINC00909|hela|ENSG00000161960|dwEE	chr17	7576856	7576881	TBRG4|K562	25
chr17	7576665	7577665	LINC00909|hela|ENSG00000161960|dwEE	chr17	7577055	7577065	DDX6|HepG2	10
chr17	7576665	7577665	LINC00909|hela|ENSG00000161960|dwEE	chr17	7576892	7576947	XPO5|HepG2	55
chr17	7576665	7577665	LINC00909|hela|ENSG00000161960|dwEE	chr17	7576854	7576867	SMNDC1|HepG2	13
chr17	7576665	7577665	LINC00909|hela|ENSG00000161960|dwEE	chr17	7577335	7577362	IGF2BP1|HEK293	27
chr17	7576665	7577665	LINC00909|hela|ENSG00000161960|dwEE	chr17	7577455	7577475	KHDRBS1|K562	20
chr17	7576665	7577665	LINC00909|hela|ENSG00000161960|dwEE	chr17	7577055	7577078	FXR1|K562	23
chr17	7576665	7577665	LINC00909|hela|ENSG00000161960|dwEE	chr17	7576910	7576918	HNRNPL|K562	8
chr17	7576665	7577665	LINC00909|hela|ENSG00000161960|dwEE	chr17	7577452	7577467	HNRNPU|K562	15
chr17	7576665	7577665	LINC00909|hela|ENSG00000161960|dwEE	chr17	7576859	7576886	DDX42|K562	27
chr17	7576665	7577665	LINC00909|hela|ENSG00000161960|dwEE	chr17	7576898	7576936	SRSF1|K562	38
chr17	7576665	7577665	LINC00909|hela|ENSG00000161960|dwEE	chr17	7576900	7576935	NCBP2|HepG2	35
chr17	7576665	7577665	LINC00909|hela|ENSG00000161960|dwEE	chr17	7577659	7577707	UCHL5|K562	6
chr17	7576665	7577665	LINC00909|hela|ENSG00000161960|dwEE	chr17	7576892	7576945	DGCR8|K562	53
chr17	7576665	7577665	LINC00909|hela|ENSG00000161960|dwEE	chr17	7577343	7577379	IGF2BP2|K562	36
chr17	7576665	7577665	LINC00909|hela|ENSG00000161960|dwEE	chr17	7576903	7576946	TRA2A|HepG2	43
chr17	7576665	7577665	LINC00909|hela|ENSG00000161960|dwEE	chr17	7577569	7577585	SRSF9|HepG2	16
chr17	7576665	7577665	LINC00909|hela|ENSG00000161960|dwEE	chr17	7576820	7576877	DDX59|HepG2	57
chr17	7576665	7577665	LINC00909|hela|ENSG00000161960|dwEE	chr17	7576810	7576881	SF3B4|HepG2	71
chr17	7576665	7577665	LINC00909|hela|ENSG00000161960|dwEE	chr17	7577435	7577479	BUD13|HepG2	44
chr17	7576665	7577665	LINC00909|hela|ENSG00000161960|dwEE	chr17	7576822	7576879	HNRNPU|HepG2	57
chr17	7576665	7577665	LINC00909|hela|ENSG00000161960|dwEE	chr17	7577043	7577090	U2AF2|K562	47
chr17	7576665	7577665	LINC00909|hela|ENSG00000161960|dwEE	chr17	7576641	7576666	YBX3|K562	1
chr17	7576665	7577665	LINC00909|hela|ENSG00000161960|dwEE	chr17	7576849	7576869	GTF2F1|HepG2	20
chr17	7576665	7577665	LINC00909|hela|ENSG00000161960|dwEE	chr17	7576879	7576952	DDX24|K562	73
chr17	7576665	7577665	LINC00909|hela|ENSG00000161960|dwEE	chr17	7577366	7577413	ZNF622|K562	47
chr17	7576665	7577665	LINC00909|hela|ENSG00000161960|dwEE	chr17	7577432	7577449	YBX3|K562	17
chr17	7576665	7577665	LINC00909|hela|ENSG00000161960|dwEE	chr17	7576824	7576922	FBL|HEK293	98
chr17	7576665	7577665	LINC00909|hela|ENSG00000161960|dwEE	chr17	7576875	7576892	AGGF1|K562	17
chr17	7576665	7577665	LINC00909|hela|ENSG00000161960|dwEE	chr17	7576900	7576936	ILF3|HepG2	36
chr17	7576665	7577665	LINC00909|hela|ENSG00000161960|dwEE	chr17	7576829	7576869	IGF2BP3|HepG2	40
chr17	7576665	7577665	LINC00909|hela|ENSG00000161960|dwEE	chr17	7577447	7577474	FAM120A|K562	27
chr17	7576665	7577665	LINC00909|hela|ENSG00000161960|dwEE	chr17	7576886	7576974	HNRNPC|HepG2	88
chr17	7576665	7577665	LINC00909|hela|ENSG00000161960|dwEE	chr17	7576900	7576947	FTO|K562	47
chr17	7576665	7577665	LINC00909|hela|ENSG00000161960|dwEE	chr17	7576877	7576939	YWHAG|K562	62
chr17	7576665	7577665	LINC00909|hela|ENSG00000161960|dwEE	chr17	7577568	7577577	RPS3|K562	9
chr17	7576665	7577665	LINC00909|hela|ENSG00000161960|dwEE	chr17	7576878	7576893	SF3A3|HepG2	15
chr17	7576665	7577665	LINC00909|hela|ENSG00000161960|dwEE	chr17	7576824	7576862	AGO2|HEK293S	38
chr17	7576665	7577665	LINC00909|hela|ENSG00000161960|dwEE	chr17	7576664	7576693	FXR1|K562	28
chr17	7576665	7577665	LINC00909|hela|ENSG00000161960|dwEE	chr17	7577440	7577467	SRSF1|HepG2	27
chr17	7576665	7577665	LINC00909|hela|ENSG00000161960|dwEE	chr17	7576913	7576930	PTBP1|HepG2	17
chr17	7576665	7577665	LINC00909|hela|ENSG00000161960|dwEE	chr17	7577335	7577390	U2AF2|K562	55
chr17	7576665	7577665	LINC00909|hela|ENSG00000161960|dwEE	chr17	7576808	7576877	PTBP1|HepG2	69
chr17	7576665	7577665	LINC00909|hela|ENSG00000161960|dwEE	chr17	7577471	7577483	GRWD1|HepG2	12
chr17	7576665	7577665	LINC00909|hela|ENSG00000161960|dwEE	chr17	7577136	7577144	IGF2BP1|K562	8
chr17	7576665	7577665	LINC00909|hela|ENSG00000161960|dwEE	chr17	7576811	7576877	AGGF1|K562	66
chr17	7576665	7577665	LINC00909|hela|ENSG00000161960|dwEE	chr17	7577574	7577702	FXR2|HEK293	91
chr17	7576665	7577665	LINC00909|hela|ENSG00000161960|dwEE	chr17	7576817	7576882	METAP2|K562	65
chr17	7576665	7577665	LINC00909|hela|ENSG00000161960|dwEE	chr17	7577112	7577130	ZNF622|K562	18
chr17	7576665	7577665	LINC00909|hela|ENSG00000161960|dwEE	chr17	7576878	7576894	SMNDC1|HepG2	16
chr17	7576665	7577665	LINC00909|hela|ENSG00000161960|dwEE	chr17	7576809	7576883	HNRNPK|HepG2	74
chr17	7576665	7577665	LINC00909|hela|ENSG00000161960|dwEE	chr17	7577133	7577166	GRWD1|HepG2	33
chr17	7576665	7577665	LINC00909|hela|ENSG00000161960|dwEE	chr17	7576670	7576691	METAP2|K562	21
chr17	7576665	7577665	LINC00909|hela|ENSG00000161960|dwEE	chr17	7576898	7576940	XRN2|K562	42
chr17	7576665	7577665	LINC00909|hela|ENSG00000161960|dwEE	chr17	7577055	7577074	KHSRP|K562	19
chr17	7576665	7577665	LINC00909|hela|ENSG00000161960|dwEE	chr17	7576884	7576893	DKC1|HepG2	9
chr17	7576665	7577665	LINC00909|hela|ENSG00000161960|dwEE	chr17	7576880	7576894	DDX55|HepG2	14
chr17	7576665	7577665	LINC00909|hela|ENSG00000161960|dwEE	chr17	7577471	7577487	HLTF|K562	16
chr17	7576665	7577665	LINC00909|hela|ENSG00000161960|dwEE	chr17	7577483	7577487	GRWD1|HepG2	4
chr17	7576665	7577665	LINC00909|hela|ENSG00000161960|dwEE	chr17	7577053	7577071	SRSF1|K562	18
chr17	7576665	7577665	LINC00909|hela|ENSG00000161960|dwEE	chr17	7576815	7576875	HNRNPUL1|K562	60
chr17	7576665	7577665	LINC00909|hela|ENSG00000161960|dwEE	chr17	7576839	7576875	DDX55|K562	36
chr17	7576665	7577665	LINC00909|hela|ENSG00000161960|dwEE	chr17	7576836	7576868	FUBP3|HepG2	32
chr17	7576665	7577665	LINC00909|hela|ENSG00000161960|dwEE	chr17	7576956	7577021	KHSRP|K562	65
chr17	7576665	7577665	LINC00909|hela|ENSG00000161960|dwEE	chr17	7576911	7576940	SND1|K562	29
chr17	7576665	7577665	LINC00909|hela|ENSG00000161960|dwEE	chr17	7576827	7576875	PUS1|K562	48
chr17	7576665	7577665	LINC00909|hela|ENSG00000161960|dwEE	chr17	7576670	7576691	LARP4|HepG2	21
chr17	7576665	7577665	LINC00909|hela|ENSG00000161960|dwEE	chr17	7577053	7577086	GRWD1|HepG2	33
chr17	7576665	7577665	LINC00909|hela|ENSG00000161960|dwEE	chr17	7577420	7577488	SRSF1|K562	68
chr17	7576665	7577665	LINC00909|hela|ENSG00000161960|dwEE	chr17	7577451	7577468	GRWD1|HepG2	17
chr17	7576665	7577665	LINC00909|hela|ENSG00000161960|dwEE	chr17	7577054	7577074	UCHL5|K562	20
chr17	7576665	7577665	LINC00909|hela|ENSG00000161960|dwEE	chr17	7576809	7576857	TROVE2|HepG2	48
chr17	7576665	7577665	LINC00909|hela|ENSG00000161960|dwEE	chr17	7576810	7576875	AGGF1|K562	65
chr17	7576665	7577665	LINC00909|hela|ENSG00000161960|dwEE	chr17	7576670	7576690	EIF3D|HepG2	20
chr17	7576665	7577665	LINC00909|hela|ENSG00000161960|dwEE	chr17	7576831	7576849	DKC1|HepG2	18
chr17	7576665	7577665	LINC00909|hela|ENSG00000161960|dwEE	chr17	7576880	7576893	GTF2F1|HepG2	13
chr17	7576665	7577665	LINC00909|hela|ENSG00000161960|dwEE	chr17	7576892	7576932	XPO5|HepG2	40
chr17	7576665	7577665	LINC00909|hela|ENSG00000161960|dwEE	chr17	7576894	7576953	TROVE2|HepG2	59
chr17	7576665	7577665	LINC00909|hela|ENSG00000161960|dwEE	chr17	7576839	7576872	SRSF7|HepG2	33
chr17	7576665	7577665	LINC00909|hela|ENSG00000161960|dwEE	chr17	7576902	7576934	RBM15|HepG2	32
chr17	7576665	7577665	LINC00909|hela|ENSG00000161960|dwEE	chr17	7576688	7576693	TAF15|K562	5
chr17	7576665	7577665	LINC00909|hela|ENSG00000161960|dwEE	chr17	7577275	7577319	U2AF1|K562	44
chr17	7576665	7577665	LINC00909|hela|ENSG00000161960|dwEE	chr17	7576900	7576937	UCHL5|HepG2	37
chr17	7576665	7577665	LINC00909|hela|ENSG00000161960|dwEE	chr17	7576827	7576871	BUD13|HepG2	44
chr17	7576665	7577665	LINC00909|hela|ENSG00000161960|dwEE	chr17	7576810	7576874	SF3B4|K562	64
chr17	7576665	7577665	LINC00909|hela|ENSG00000161960|dwEE	chr17	7577152	7577165	IGF2BP2|K562	13
chr17	7576665	7577665	LINC00909|hela|ENSG00000161960|dwEE	chr17	7576649	7576695	TARDBP|K562	30
chr17	7576665	7577665	LINC00909|hela|ENSG00000161960|dwEE	chr17	7577438	7577477	IGF2BP3|HepG2	39
chr17	7576665	7577665	LINC00909|hela|ENSG00000161960|dwEE	chr17	7576684	7576685	ILF3|K562	1
chr17	7576665	7577665	LINC00909|hela|ENSG00000161960|dwEE	chr17	7576892	7576913	PTBP1|HepG2	21
chr17	7576665	7577665	LINC00909|hela|ENSG00000161960|dwEE	chr17	7576816	7576867	IGF2BP2|K562	51
chr17	7576665	7577665	LINC00909|hela|ENSG00000161960|dwEE	chr17	7577056	7577077	SRSF7|K562	21
chr17	7576665	7577665	LINC00909|hela|ENSG00000161960|dwEE	chr17	7577567	7577582	LSM11|HepG2	15
chr17	7576665	7577665	LINC00909|hela|ENSG00000161960|dwEE	chr17	7576889	7576953	GNL3|K562	64
chr17	7576665	7577665	LINC00909|hela|ENSG00000161960|dwEE	chr17	7576854	7576876	EWSR1|K562	22
chr17	7576665	7577665	LINC00909|hela|ENSG00000161960|dwEE	chr17	7576825	7576867	HLTF|K562	42
chr17	7576665	7577665	LINC00909|hela|ENSG00000161960|dwEE	chr17	7576956	7576984	KHSRP|K562	28
chr17	7576665	7577665	LINC00909|hela|ENSG00000161960|dwEE	chr17	7576876	7576893	PTBP1|K562	17
chr17	7576665	7577665	LINC00909|hela|ENSG00000161960|dwEE	chr17	7576892	7576946	NOL12|HepG2	54
chr17	7576665	7577665	LINC00909|hela|ENSG00000161960|dwEE	chr17	7577391	7577487	UCHL5|K562	96
chr17	7576665	7577665	LINC00909|hela|ENSG00000161960|dwEE	chr17	7576852	7576855	SMNDC1|K562	3
chr17	7576665	7577665	LINC00909|hela|ENSG00000161960|dwEE	chr17	7577464	7577471	GRWD1|HepG2	7
chr17	7576665	7577665	LINC00909|hela|ENSG00000161960|dwEE	chr17	7576900	7576939	SUPV3L1|HepG2	39
chr17	7576665	7577665	LINC00909|hela|ENSG00000161960|dwEE	chr17	7576829	7576876	FASTKD2|K562	47
chr17	7576665	7577665	LINC00909|hela|ENSG00000161960|dwEE	chr17	7576877	7576892	SF3A3|HepG2	15
chr17	7576665	7577665	LINC00909|hela|ENSG00000161960|dwEE	chr17	7576900	7576938	HNRNPA1|HepG2	38
chr17	7576665	7577665	LINC00909|hela|ENSG00000161960|dwEE	chr17	7576819	7576884	NCBP2|HepG2	65
chr17	7576665	7577665	LINC00909|hela|ENSG00000161960|dwEE	chr17	7576815	7576875	GPKOW|K562	60
chr17	7576665	7577665	LINC00909|hela|ENSG00000161960|dwEE	chr17	7576813	7576881	MTPAP|K562	68
chr17	7576665	7577665	LINC00909|hela|ENSG00000161960|dwEE	chr17	7576649	7576690	LSM11|HepG2	25
chr17	7576665	7577665	LINC00909|hela|ENSG00000161960|dwEE	chr17	7576886	7576940	RPS3|HepG2	54
chr17	7576665	7577665	LINC00909|hela|ENSG00000161960|dwEE	chr17	7576899	7576930	HLTF|K562	31
chr17	7576665	7577665	LINC00909|hela|ENSG00000161960|dwEE	chr17	7576623	7576693	FMR1|K562	28
chr17	7576665	7577665	LINC00909|hela|ENSG00000161960|dwEE	chr17	7576924	7576934	GTF2F1|HepG2	10
chr17	7576665	7577665	LINC00909|hela|ENSG00000161960|dwEE	chr17	7576809	7576855	EIF3D|HepG2	46
chr17	7576665	7577665	LINC00909|hela|ENSG00000161960|dwEE	chr17	7577441	7577488	HNRNPM|K562	47
chr17	7576665	7577665	LINC00909|hela|ENSG00000161960|dwEE	chr17	7577521	7577542	PRPF8|K562	21
chr17	7576665	7577665	LINC00909|hela|ENSG00000161960|dwEE	chr17	7576859	7576881	LARP7|HepG2	22
chr17	7576665	7577665	LINC00909|hela|ENSG00000161960|dwEE	chr17	7576815	7576870	HNRNPM|HepG2	55
chr17	7576665	7577665	LINC00909|hela|ENSG00000161960|dwEE	chr17	7576903	7576923	SRSF7|K562	20
chr17	7576665	7577665	LINC00909|hela|ENSG00000161960|dwEE	chr17	7576809	7576851	NKRF|HepG2	42
chr17	7576665	7577665	LINC00909|hela|ENSG00000161960|dwEE	chr17	7576898	7576938	LIN28B|K562	40
chr17	7576665	7577665	LINC00909|hela|ENSG00000161960|dwEE	chr17	7576905	7576940	HNRNPU|K562	35
chr17	7576665	7577665	LINC00909|hela|ENSG00000161960|dwEE	chr17	7576809	7576815	EIF3D|HepG2	6
chr17	7576665	7577665	LINC00909|hela|ENSG00000161960|dwEE	chr17	7576877	7576941	TNRC6A|K562	64
chr17	7576665	7577665	LINC00909|hela|ENSG00000161960|dwEE	chr17	7577345	7577364	HNRNPU|K562	19
chr17	7576665	7577665	LINC00909|hela|ENSG00000161960|dwEE	chr17	7577517	7577601	EFTUD2|K562	84
chr17	7576665	7577665	LINC00909|hela|ENSG00000161960|dwEE	chr17	7576876	7576893	LARP4|HepG2	17
chr17	7576665	7577665	LINC00909|hela|ENSG00000161960|dwEE	chr17	7576931	7576953	TROVE2|HepG2	22
chr17	7576665	7577665	LINC00909|hela|ENSG00000161960|dwEE	chr17	7576876	7576879	DKC1|HepG2	3
chr17	7576665	7577665	LINC00909|hela|ENSG00000161960|dwEE	chr17	7576807	7576852	LARP4|HepG2	45
chr17	7576665	7577665	LINC00909|hela|ENSG00000161960|dwEE	chr17	7576855	7576859	EXOSC5|K562	4
chr17	7576665	7577665	LINC00909|hela|ENSG00000161960|dwEE	chr17	7576809	7576880	GRSF1|HepG2	71
chr17	7576665	7577665	LINC00909|hela|ENSG00000161960|dwEE	chr17	7576894	7576943	DDX55|HepG2	49
chr17	7576665	7577665	LINC00909|hela|ENSG00000161960|dwEE	chr17	7577555	7577599	PRPF8|HepG2	44
chr17	7576665	7577665	LINC00909|hela|ENSG00000161960|dwEE	chr17	7576853	7576870	SFPQ|HepG2	17
chr17	7576665	7577665	LINC00909|hela|ENSG00000161960|dwEE	chr17	7576854	7576880	UCHL5|HepG2	26
chr17	7576665	7577665	LINC00909|hela|ENSG00000161960|dwEE	chr17	7576849	7576864	NOLC1|K562	15
chr17	7576665	7577665	LINC00909|hela|ENSG00000161960|dwEE	chr17	7577055	7577071	YBX3|K562	16
chr17	7576665	7577665	LINC00909|hela|ENSG00000161960|dwEE	chr17	7576840	7576854	HNRNPK|K562	14
chr17	7576665	7577665	LINC00909|hela|ENSG00000161960|dwEE	chr17	7576910	7576947	SRSF1|HepG2	37
chr17	7576665	7577665	LINC00909|hela|ENSG00000161960|dwEE	chr17	7577570	7577576	RBFOX2|K562	6
chr17	7576665	7577665	LINC00909|hela|ENSG00000161960|dwEE	chr17	7577470	7577493	PPIG|HepG2	23
chr17	7576665	7577665	LINC00909|hela|ENSG00000161960|dwEE	chr17	7577574	7577702	FMR1|HEK293	91
chr17	7576665	7577665	LINC00909|hela|ENSG00000161960|dwEE	chr17	7576824	7576942	DGCR8|HEK293T	118
chr17	7576665	7577665	LINC00909|hela|ENSG00000161960|dwEE	chr17	7576872	7576937	NOLC1|K562	65
chr17	7576665	7577665	LINC00909|hela|ENSG00000161960|dwEE	chr17	7577252	7577315	TIA1|HepG2	63
chr17	7576665	7577665	LINC00909|hela|ENSG00000161960|dwEE	chr17	7577610	7577647	IGF2BP1|HepG2	37
chr17	7576665	7577665	LINC00909|hela|ENSG00000161960|dwEE	chr17	7576827	7576866	FKBP4|HepG2	39
chr17	7576665	7577665	LINC00909|hela|ENSG00000161960|dwEE	chr17	7576844	7576855	DGCR8|K562	11
chr17	7576665	7577665	LINC00909|hela|ENSG00000161960|dwEE	chr17	7576879	7576927	SERBP1|K562	48
chr17	7576665	7577665	LINC00909|hela|ENSG00000161960|dwEE	chr17	7576855	7576871	LSM11|HepG2	16
chr17	7576665	7577665	LINC00909|hela|ENSG00000161960|dwEE	chr17	7577393	7577423	YBX3|K562	30
chr17	7576665	7577665	LINC00909|hela|ENSG00000161960|dwEE	chr17	7577154	7577162	BUD13|K562	8
chr17	7576665	7577665	LINC00909|hela|ENSG00000161960|dwEE	chr17	7576900	7576946	UPF1|K562	46
chr17	7576665	7577665	LINC00909|hela|ENSG00000161960|dwEE	chr17	7576897	7576942	UCHL5|K562	45
chr17	7576665	7577665	LINC00909|hela|ENSG00000161960|dwEE	chr17	7576669	7576693	GTF2F1|K562	24
chr17	7576665	7577665	LINC00909|hela|ENSG00000161960|dwEE	chr17	7576662	7576675	RBM27|K562	10
chr17	7576665	7577665	LINC00909|hela|ENSG00000161960|dwEE	chr17	7576903	7576926	XRCC6|HepG2	23
chr17	7576665	7577665	LINC00909|hela|ENSG00000161960|dwEE	chr17	7576810	7576875	DROSHA|K562	65
chr17	7576665	7577665	LINC00909|hela|ENSG00000161960|dwEE	chr17	7577566	7577590	SRSF1|HepG2	24
chr17	7576665	7577665	LINC00909|hela|ENSG00000161960|dwEE	chr17	7576894	7576947	CPSF6|K562	53
chr17	7576665	7577665	LINC00909|hela|ENSG00000161960|dwEE	chr17	7576639	7576666	IGF2BP1|K562	1
chr17	7576665	7577665	LINC00909|hela|ENSG00000161960|dwEE	chr17	7577567	7577576	HLTF|K562	9
chr17	7576665	7577665	LINC00909|hela|ENSG00000161960|dwEE	chr17	7576825	7576864	SLTM|HepG2	39
chr17	7576665	7577665	LINC00909|hela|ENSG00000161960|dwEE	chr17	7577427	7577468	EFTUD2|HepG2	41
chr17	7576665	7577665	LINC00909|hela|ENSG00000161960|dwEE	chr17	7576879	7576948	DHX30|HepG2	69
chr17	7576665	7577665	LINC00909|hela|ENSG00000161960|dwEE	chr17	7577055	7577058	YBX3|K562	3
chr17	7576665	7577665	LINC00909|hela|ENSG00000161960|dwEE	chr17	7576895	7576947	XRN2|K562	52
chr17	7576665	7577665	LINC00909|hela|ENSG00000161960|dwEE	chr17	7577361	7577417	GRWD1|HepG2	56
chr17	7576665	7577665	LINC00909|hela|ENSG00000161960|dwEE	chr17	7577149	7577162	TNRC6A|K562	13
chr17	7576665	7577665	LINC00909|hela|ENSG00000161960|dwEE	chr17	7576895	7576942	GEMIN5|K562	47
chr17	7576665	7577665	LINC00909|hela|ENSG00000161960|dwEE	chr17	7577053	7577072	IGF2BP1|K562	19
chr17	7576665	7577665	LINC00909|hela|ENSG00000161960|dwEE	chr17	7577448	7577484	DDX6|K562	36
chr17	7576665	7577665	LINC00909|hela|ENSG00000161960|dwEE	chr17	7576825	7576883	UCHL5|K562	58
chr17	7576665	7577665	LINC00909|hela|ENSG00000161960|dwEE	chr17	7576809	7576888	U2AF1|HepG2	79
chr17	7576665	7577665	LINC00909|hela|ENSG00000161960|dwEE	chr17	7576912	7576918	NOLC1|HepG2	6
chr17	7576665	7577665	LINC00909|hela|ENSG00000161960|dwEE	chr17	7576886	7576939	RPS3|HepG2	53
chr17	7576665	7577665	LINC00909|hela|ENSG00000161960|dwEE	chr17	7577438	7577485	RPS3|K562	47
chr17	7576665	7577665	LINC00909|hela|ENSG00000161960|dwEE	chr17	7576892	7576943	RBM27|K562	51
chr17	7576665	7577665	LINC00909|hela|ENSG00000161960|dwEE	chr17	7576810	7576878	SF3A3|HepG2	68
chr17	7576665	7577665	LINC00909|hela|ENSG00000161960|dwEE	chr17	7576898	7576910	NOLC1|HepG2	12
chr17	7576665	7577665	LINC00909|hela|ENSG00000161960|dwEE	chr17	7577137	7577158	ZNF622|K562	21
chr17	7576665	7577665	LINC00909|hela|ENSG00000161960|dwEE	chr17	7577053	7577074	PCBP2|HepG2	21
chr17	7576665	7577665	LINC00909|hela|ENSG00000161960|dwEE	chr17	7576893	7576941	HNRNPA1|K562	48
chr17	7576665	7577665	LINC00909|hela|ENSG00000161960|dwEE	chr17	7576855	7576878	U2AF1|HepG2	23
chr17	7576665	7577665	LINC00909|hela|ENSG00000161960|dwEE	chr17	7576897	7576942	SF3B4|K562	45
chr17	7576665	7577665	LINC00909|hela|ENSG00000161960|dwEE	chr17	7577270	7577313	EFTUD2|K562	43
chr17	7576665	7577665	LINC00909|hela|ENSG00000161960|dwEE	chr17	7577055	7577076	FMR1|K562	21
chr17	7576665	7577665	LINC00909|hela|ENSG00000161960|dwEE	chr17	7577040	7577084	U2AF2|HepG2	44
chr17	7576665	7577665	LINC00909|hela|ENSG00000161960|dwEE	chr17	7576679	7576688	FASTKD2|HepG2	9
chr17	7576665	7577665	LINC00909|hela|ENSG00000161960|dwEE	chr17	7576907	7576953	LARP7|HepG2	46
chr17	7576665	7577665	LINC00909|hela|ENSG00000161960|dwEE	chr17	7576877	7576893	AUH|HepG2	16
chr17	7576665	7577665	LINC00909|hela|ENSG00000161960|dwEE	chr17	7576899	7576905	NOLC1|HepG2	6
chr17	7576665	7577665	LINC00909|hela|ENSG00000161960|dwEE	chr17	7576833	7576874	METAP2|K562	41
chr17	7576665	7577665	LINC00909|hela|ENSG00000161960|dwEE	chr17	7577576	7577581	HNRNPU|K562	5
chr17	7576665	7577665	LINC00909|hela|ENSG00000161960|dwEE	chr17	7577569	7577585	UCHL5|K562	16
chr17	7576665	7577665	LINC00909|hela|ENSG00000161960|dwEE	chr17	7576824	7576902	CSTF2|HeLa	78
chr17	7576665	7577665	LINC00909|hela|ENSG00000161960|dwEE	chr17	7577615	7577631	SND1|K562	16
chr17	7576665	7577665	LINC00909|hela|ENSG00000161960|dwEE	chr17	7577450	7577479	GNL3|K562	29
chr17	7576665	7577665	LINC00909|hela|ENSG00000161960|dwEE	chr17	7576818	7576852	RBM27|K562	34
chr17	7576665	7577665	LINC00909|hela|ENSG00000161960|dwEE	chr17	7576808	7576879	NKRF|HepG2	71
chr17	7576665	7577665	LINC00909|hela|ENSG00000161960|dwEE	chr17	7576803	7576871	SERBP1|K562	68
chr17	7576665	7577665	LINC00909|hela|ENSG00000161960|dwEE	chr17	7576823	7576871	EFTUD2|K562	48
chr17	7576665	7577665	LINC00909|hela|ENSG00000161960|dwEE	chr17	7577138	7577153	YBX3|K562	15
chr1	173865047	173866047	LINC00909|hela|ENSG00000234741|dwEE	chr1	173865153	173865191	HNRNPUL1|HepG2	38
chr1	173865047	173866047	LINC00909|hela|ENSG00000234741|dwEE	chr1	173865650	173865678	DDX6|HepG2	28
chr1	173865047	173866047	LINC00909|hela|ENSG00000234741|dwEE	chr1	173865184	173865197	DDX55|K562	13
chr1	173865047	173866047	LINC00909|hela|ENSG00000234741|dwEE	chr1	173865975	173866009	HNRNPK|HepG2	34
chr1	173865047	173866047	LINC00909|hela|ENSG00000234741|dwEE	chr1	173865865	173865934	CDC40|HepG2	69
chr1	173865047	173866047	LINC00909|hela|ENSG00000234741|dwEE	chr1	173865249	173865281	FXR2|K562	32
chr1	173865047	173866047	LINC00909|hela|ENSG00000234741|dwEE	chr1	173865873	173865876	UCHL5|HepG2	3
chr1	173865047	173866047	LINC00909|hela|ENSG00000234741|dwEE	chr1	173865625	173865679	LSM11|K562	54
chr1	173865047	173866047	LINC00909|hela|ENSG00000234741|dwEE	chr1	173865625	173865642	DKC1|HepG2	17
chr1	173865047	173866047	LINC00909|hela|ENSG00000234741|dwEE	chr1	173865981	173866029	NKRF|HepG2	48
chr1	173865047	173866047	LINC00909|hela|ENSG00000234741|dwEE	chr1	173865243	173865260	RBM15|K562	17
chr1	173865047	173866047	LINC00909|hela|ENSG00000234741|dwEE	chr1	173865350	173865424	PPIL4|K562	74
chr1	173865047	173866047	LINC00909|hela|ENSG00000234741|dwEE	chr1	173865624	173865673	NPM1|K562	49
chr1	173865047	173866047	LINC00909|hela|ENSG00000234741|dwEE	chr1	173865349	173865411	KHDRBS1|K562	62
chr1	173865047	173866047	LINC00909|hela|ENSG00000234741|dwEE	chr1	173865999	173866013	RBFOX2|K562	14
chr1	173865047	173866047	LINC00909|hela|ENSG00000234741|dwEE	chr1	173865274	173865282	LIN28B|K562	8
chr1	173865047	173866047	LINC00909|hela|ENSG00000234741|dwEE	chr1	173865987	173866027	RPS5|HepG2	40
chr1	173865047	173866047	LINC00909|hela|ENSG00000234741|dwEE	chr1	173865350	173865426	CSTF2|HepG2	76
chr1	173865047	173866047	LINC00909|hela|ENSG00000234741|dwEE	chr1	173865829	173865844	KHSRP|K562	15
chr1	173865047	173866047	LINC00909|hela|ENSG00000234741|dwEE	chr1	173865180	173865192	SND1|K562	12
chr1	173865047	173866047	LINC00909|hela|ENSG00000234741|dwEE	chr1	173865236	173865289	XRN2|K562	53
chr1	173865047	173866047	LINC00909|hela|ENSG00000234741|dwEE	chr1	173865350	173865377	LARP7|HepG2	27
chr1	173865047	173866047	LINC00909|hela|ENSG00000234741|dwEE	chr1	173865355	173865411	NCBP2|HepG2	56
chr1	173865047	173866047	LINC00909|hela|ENSG00000234741|dwEE	chr1	173865377	173865394	SF3B4|K562	17
chr1	173865047	173866047	LINC00909|hela|ENSG00000234741|dwEE	chr1	173865385	173865390	NOLC1|HepG2	5
chr1	173865047	173866047	LINC00909|hela|ENSG00000234741|dwEE	chr1	173865928	173865932	DDX55|HepG2	4
chr1	173865047	173866047	LINC00909|hela|ENSG00000234741|dwEE	chr1	173865622	173865656	ZRANB2|K562	34
chr1	173865047	173866047	LINC00909|hela|ENSG00000234741|dwEE	chr1	173865484	173865523	EFTUD2|K562	39
chr1	173865047	173866047	LINC00909|hela|ENSG00000234741|dwEE	chr1	173865635	173865639	NOLC1|HepG2	4
chr1	173865047	173866047	LINC00909|hela|ENSG00000234741|dwEE	chr1	173865632	173865687	DGCR8|K562	55
chr1	173865047	173866047	LINC00909|hela|ENSG00000234741|dwEE	chr1	173865151	173865184	SLTM|HepG2	33
chr1	173865047	173866047	LINC00909|hela|ENSG00000234741|dwEE	chr1	173865266	173865278	UCHL5|K562	12
chr1	173865047	173866047	LINC00909|hela|ENSG00000234741|dwEE	chr1	173865990	173866027	PTBP1|HepG2	37
chr1	173865047	173866047	LINC00909|hela|ENSG00000234741|dwEE	chr1	173865966	173865987	RPS3|K562	21
chr1	173865047	173866047	LINC00909|hela|ENSG00000234741|dwEE	chr1	173865371	173865422	CDC40|HepG2	51
chr1	173865047	173866047	LINC00909|hela|ENSG00000234741|dwEE	chr1	173865236	173865242	YBX3|K562	6
chr1	173865047	173866047	LINC00909|hela|ENSG00000234741|dwEE	chr1	173865967	173865991	TROVE2|K562	24
chr1	173865047	173866047	LINC00909|hela|ENSG00000234741|dwEE	chr1	173865352	173865377	TRA2A|K562	25
chr1	173865047	173866047	LINC00909|hela|ENSG00000234741|dwEE	chr1	173865538	173865547	IGF2BP2|K562	9
chr1	173865047	173866047	LINC00909|hela|ENSG00000234741|dwEE	chr1	173865256	173865282	FXR2|K562	26
chr1	173865047	173866047	LINC00909|hela|ENSG00000234741|dwEE	chr1	173865845	173866002	FUS|NA	157
chr1	173865047	173866047	LINC00909|hela|ENSG00000234741|dwEE	chr1	173865645	173865675	PUS1|K562	30
chr1	173865047	173866047	LINC00909|hela|ENSG00000234741|dwEE	chr1	173865873	173865892	METAP2|K562	19
chr1	173865047	173866047	LINC00909|hela|ENSG00000234741|dwEE	chr1	173865966	173865972	EXOSC5|K562	6
chr1	173865047	173866047	LINC00909|hela|ENSG00000234741|dwEE	chr1	173865153	173865196	DGCR8|K562	43
chr1	173865047	173866047	LINC00909|hela|ENSG00000234741|dwEE	chr1	173865358	173865402	HNRNPF|HEK293T	44
chr1	173865047	173866047	LINC00909|hela|ENSG00000234741|dwEE	chr1	173865416	173865425	SF3B4|K562	9
chr1	173865047	173866047	LINC00909|hela|ENSG00000234741|dwEE	chr1	173865154	173865195	FTO|K562	41
chr1	173865047	173866047	LINC00909|hela|ENSG00000234741|dwEE	chr1	173865158	173865197	AGGF1|K562	39
chr1	173865047	173866047	LINC00909|hela|ENSG00000234741|dwEE	chr1	173865243	173865275	TARDBP|K562	32
chr1	173865047	173866047	LINC00909|hela|ENSG00000234741|dwEE	chr1	173865640	173865669	GRWD1|HepG2	29
chr1	173865047	173866047	LINC00909|hela|ENSG00000234741|dwEE	chr1	173865845	173865982	CPSF6|HEK293	137
chr1	173865047	173866047	LINC00909|hela|ENSG00000234741|dwEE	chr1	173865415	173865429	FTO|K562	14
chr1	173865047	173866047	LINC00909|hela|ENSG00000234741|dwEE	chr1	173865623	173865667	HNRNPM|HepG2	44
chr1	173865047	173866047	LINC00909|hela|ENSG00000234741|dwEE	chr1	173865971	173866025	SRSF1|K562	54
chr1	173865047	173866047	LINC00909|hela|ENSG00000234741|dwEE	chr1	173865859	173865892	NOLC1|K562	33
chr1	173865047	173866047	LINC00909|hela|ENSG00000234741|dwEE	chr1	173865155	173865195	SUGP2|HepG2	40
chr1	173865047	173866047	LINC00909|hela|ENSG00000234741|dwEE	chr1	173865354	173865410	HNRNPUL1|HepG2	56
chr1	173865047	173866047	LINC00909|hela|ENSG00000234741|dwEE	chr1	173865378	173865430	PTBP1|K562	52
chr1	173865047	173866047	LINC00909|hela|ENSG00000234741|dwEE	chr1	173865980	173866030	ILF3|HepG2	50
chr1	173865047	173866047	LINC00909|hela|ENSG00000234741|dwEE	chr1	173865970	173865981	NKRF|HepG2	11
chr1	173865047	173866047	LINC00909|hela|ENSG00000234741|dwEE	chr1	173865971	173865982	HLTF|K562	11
chr1	173865047	173866047	LINC00909|hela|ENSG00000234741|dwEE	chr1	173865990	173866013	U2AF1|K562	23
chr1	173865047	173866047	LINC00909|hela|ENSG00000234741|dwEE	chr1	173865589	173865642	CPSF6|HEK293	53
chr1	173865047	173866047	LINC00909|hela|ENSG00000234741|dwEE	chr1	173865625	173865679	SND1|HepG2	54
chr1	173865047	173866047	LINC00909|hela|ENSG00000234741|dwEE	chr1	173865353	173865425	SFPQ|HepG2	72
chr1	173865047	173866047	LINC00909|hela|ENSG00000234741|dwEE	chr1	173865863	173865881	PUS1|K562	18
chr1	173865047	173866047	LINC00909|hela|ENSG00000234741|dwEE	chr1	173865354	173865412	SRSF1|K562	58
chr1	173865047	173866047	LINC00909|hela|ENSG00000234741|dwEE	chr1	173865263	173865279	YBX3|K562	16
chr1	173865047	173866047	LINC00909|hela|ENSG00000234741|dwEE	chr1	173865508	173865531	METAP2|K562	23
chr1	173865047	173866047	LINC00909|hela|ENSG00000234741|dwEE	chr1	173865157	173865196	TAF15|K562	39
chr1	173865047	173866047	LINC00909|hela|ENSG00000234741|dwEE	chr1	173865863	173865885	DDX6|K562	22
chr1	173865047	173866047	LINC00909|hela|ENSG00000234741|dwEE	chr1	173865624	173865673	SRSF9|HepG2	49
chr1	173865047	173866047	LINC00909|hela|ENSG00000234741|dwEE	chr1	173865166	173865197	DDX55|HepG2	31
chr1	173865047	173866047	LINC00909|hela|ENSG00000234741|dwEE	chr1	173865363	173865420	RBM22|HepG2	57
chr1	173865047	173866047	LINC00909|hela|ENSG00000234741|dwEE	chr1	173865867	173865892	LSM11|K562	25
chr1	173865047	173866047	LINC00909|hela|ENSG00000234741|dwEE	chr1	173865350	173865415	NSUN2|K562	65
chr1	173865047	173866047	LINC00909|hela|ENSG00000234741|dwEE	chr1	173865966	173866026	KHDRBS1|K562	60
chr1	173865047	173866047	LINC00909|hela|ENSG00000234741|dwEE	chr1	173865358	173865402	CSTF2|HEK293	44
chr1	173865047	173866047	LINC00909|hela|ENSG00000234741|dwEE	chr1	173865483	173865486	YBX3|K562	3
chr1	173865047	173866047	LINC00909|hela|ENSG00000234741|dwEE	chr1	173865523	173865535	DDX55|K562	12
chr1	173865047	173866047	LINC00909|hela|ENSG00000234741|dwEE	chr1	173865244	173865279	CSTF2T|K562	35
chr1	173865047	173866047	LINC00909|hela|ENSG00000234741|dwEE	chr1	173865231	173865243	DDX24|K562	12
chr1	173865047	173866047	LINC00909|hela|ENSG00000234741|dwEE	chr1	173865359	173865408	GPKOW|K562	49
chr1	173865047	173866047	LINC00909|hela|ENSG00000234741|dwEE	chr1	173865969	173866012	DDX3X|K562	43
chr1	173865047	173866047	LINC00909|hela|ENSG00000234741|dwEE	chr1	173865855	173865899	U2AF2|K562	44
chr1	173865047	173866047	LINC00909|hela|ENSG00000234741|dwEE	chr1	173865349	173865411	DDX3X|K562	62
chr1	173865047	173866047	LINC00909|hela|ENSG00000234741|dwEE	chr1	173865248	173865254	YBX3|K562	6
chr1	173865047	173866047	LINC00909|hela|ENSG00000234741|dwEE	chr1	173865641	173865666	CDC40|HepG2	25
chr1	173865047	173866047	LINC00909|hela|ENSG00000234741|dwEE	chr1	173865155	173865194	ILF3|HepG2	39
chr1	173865047	173866047	LINC00909|hela|ENSG00000234741|dwEE	chr1	173865994	173866025	U2AF2|HepG2	31
chr1	173865047	173866047	LINC00909|hela|ENSG00000234741|dwEE	chr1	173865631	173865672	SRSF7|K562	41
chr1	173865047	173866047	LINC00909|hela|ENSG00000234741|dwEE	chr1	173865478	173865521	PPIG|HepG2	43
chr1	173865047	173866047	LINC00909|hela|ENSG00000234741|dwEE	chr1	173865627	173865687	XRCC6|K562	60
chr1	173865047	173866047	LINC00909|hela|ENSG00000234741|dwEE	chr1	173865623	173865679	RBM5|HepG2	56
chr1	173865047	173866047	LINC00909|hela|ENSG00000234741|dwEE	chr1	173865845	173865982	TARDBP|SH-SY5Y	137
chr1	173865047	173866047	LINC00909|hela|ENSG00000234741|dwEE	chr1	173865656	173865686	ZRANB2|K562	30
chr1	173865047	173866047	LINC00909|hela|ENSG00000234741|dwEE	chr1	173865187	173865197	METAP2|K562	10
chr1	173865047	173866047	LINC00909|hela|ENSG00000234741|dwEE	chr1	173865156	173865187	ILF3|K562	31
chr1	173865047	173866047	LINC00909|hela|ENSG00000234741|dwEE	chr1	173865845	173865982	AGO2|HEK293	137
chr1	173865047	173866047	LINC00909|hela|ENSG00000234741|dwEE	chr1	173865882	173865933	CDC40|HepG2	51
chr1	173865047	173866047	LINC00909|hela|ENSG00000234741|dwEE	chr1	173865635	173865678	PUM2|K562	43
chr1	173865047	173866047	LINC00909|hela|ENSG00000234741|dwEE	chr1	173865507	173865534	SUB1|HepG2	27
chr1	173865047	173866047	LINC00909|hela|ENSG00000234741|dwEE	chr1	173865277	173865282	NOLC1|K562	5
chr1	173865047	173866047	LINC00909|hela|ENSG00000234741|dwEE	chr1	173865348	173865377	SF3B4|K562	29
chr1	173865047	173866047	LINC00909|hela|ENSG00000234741|dwEE	chr1	173865230	173865239	EIF4G1|K562	9
chr1	173865047	173866047	LINC00909|hela|ENSG00000234741|dwEE	chr1	173865354	173865413	SRSF9|HepG2	59
chr1	173865047	173866047	LINC00909|hela|ENSG00000234741|dwEE	chr1	173865508	173865537	DHX30|K562	29
chr1	173865047	173866047	LINC00909|hela|ENSG00000234741|dwEE	chr1	173865358	173865382	FUS|NA	24
chr1	173865047	173866047	LINC00909|hela|ENSG00000234741|dwEE	chr1	173865236	173865284	EIF4G2|K562	48
chr1	173865047	173866047	LINC00909|hela|ENSG00000234741|dwEE	chr1	173865979	173866031	CSTF2|HepG2	52
chr1	173865047	173866047	LINC00909|hela|ENSG00000234741|dwEE	chr1	173865345	173865412	YWHAG|K562	67
chr1	173865047	173866047	LINC00909|hela|ENSG00000234741|dwEE	chr1	173865976	173866026	LARP4|K562	50
chr1	173865047	173866047	LINC00909|hela|ENSG00000234741|dwEE	chr1	173865349	173865377	FASTKD2|K562	28
chr1	173865047	173866047	LINC00909|hela|ENSG00000234741|dwEE	chr1	173865153	173865189	GPKOW|K562	36
chr1	173865047	173866047	LINC00909|hela|ENSG00000234741|dwEE	chr1	173865161	173865186	NOLC1|K562	25
chr1	173865047	173866047	LINC00909|hela|ENSG00000234741|dwEE	chr1	173865917	173865951	TAF15|HepG2	34
chr1	173865047	173866047	LINC00909|hela|ENSG00000234741|dwEE	chr1	173865493	173865529	TIA1|HepG2	36
chr1	173865047	173866047	LINC00909|hela|ENSG00000234741|dwEE	chr1	173865972	173866028	AUH|HepG2	56
chr1	173865047	173866047	LINC00909|hela|ENSG00000234741|dwEE	chr1	173865623	173865682	NKRF|HepG2	59
chr1	173865047	173866047	LINC00909|hela|ENSG00000234741|dwEE	chr1	173865150	173865200	RBM22|K562	50
chr1	173865047	173866047	LINC00909|hela|ENSG00000234741|dwEE	chr1	173865357	173865413	DHX30|HepG2	56
chr1	173865047	173866047	LINC00909|hela|ENSG00000234741|dwEE	chr1	173865976	173866029	BCCIP|HepG2	53
chr1	173865047	173866047	LINC00909|hela|ENSG00000234741|dwEE	chr1	173865626	173865679	TROVE2|K562	53
chr1	173865047	173866047	LINC00909|hela|ENSG00000234741|dwEE	chr1	173865258	173865281	GPKOW|K562	23
chr1	173865047	173866047	LINC00909|hela|ENSG00000234741|dwEE	chr1	173865225	173865262	ATXN2|HEK293	37
chr1	173865047	173866047	LINC00909|hela|ENSG00000234741|dwEE	chr1	173865538	173865546	ZNF622|K562	8
chr1	173865047	173866047	LINC00909|hela|ENSG00000234741|dwEE	chr1	173865508	173865532	LARP4|HepG2	24
chr1	173865047	173866047	LINC00909|hela|ENSG00000234741|dwEE	chr1	173865157	173865180	SND1|K562	23
chr1	173865047	173866047	LINC00909|hela|ENSG00000234741|dwEE	chr1	173865156	173865183	U2AF2|HepG2	27
chr1	173865047	173866047	LINC00909|hela|ENSG00000234741|dwEE	chr1	173865478	173865496	SUB1|HepG2	18
chr1	173865047	173866047	LINC00909|hela|ENSG00000234741|dwEE	chr1	173865855	173865895	LIN28B|K562	40
chr1	173865047	173866047	LINC00909|hela|ENSG00000234741|dwEE	chr1	173865166	173865194	NCBP2|K562	28
chr1	173865047	173866047	LINC00909|hela|ENSG00000234741|dwEE	chr1	173865151	173865198	RBM22|K562	47
chr1	173865047	173866047	LINC00909|hela|ENSG00000234741|dwEE	chr1	173865897	173865947	TIA1|K562	50
chr1	173865047	173866047	LINC00909|hela|ENSG00000234741|dwEE	chr1	173865627	173865681	FTO|K562	54
chr1	173865047	173866047	LINC00909|hela|ENSG00000234741|dwEE	chr1	173865864	173865885	RBM15|K562	21
chr1	173865047	173866047	LINC00909|hela|ENSG00000234741|dwEE	chr1	173865627	173865679	FASTKD2|K562	52
chr1	173865047	173866047	LINC00909|hela|ENSG00000234741|dwEE	chr1	173865414	173865428	HNRNPA1|HepG2	14
chr1	173865047	173866047	LINC00909|hela|ENSG00000234741|dwEE	chr1	173865254	173865283	U2AF1|HepG2	29
chr1	173865047	173866047	LINC00909|hela|ENSG00000234741|dwEE	chr1	173865863	173865894	SUB1|HepG2	31
chr1	173865047	173866047	LINC00909|hela|ENSG00000234741|dwEE	chr1	173866026	173866037	KHSRP|K562	11
chr1	173865047	173866047	LINC00909|hela|ENSG00000234741|dwEE	chr1	173865481	173865532	DDX55|HepG2	51
chr1	173865047	173866047	LINC00909|hela|ENSG00000234741|dwEE	chr1	173865627	173865678	U2AF1|HepG2	51
chr1	173865047	173866047	LINC00909|hela|ENSG00000234741|dwEE	chr1	173865628	173865686	DROSHA|K562	58
chr1	173865047	173866047	LINC00909|hela|ENSG00000234741|dwEE	chr1	173865357	173865416	DDX3X|HepG2	59
chr1	173865047	173866047	LINC00909|hela|ENSG00000234741|dwEE	chr1	173865384	173865411	SMNDC1|K562	27
chr1	173865047	173866047	LINC00909|hela|ENSG00000234741|dwEE	chr1	173865549	173865554	BUD13|K562	5
chr1	173865047	173866047	LINC00909|hela|ENSG00000234741|dwEE	chr1	173865628	173865676	RBM27|K562	48
chr1	173865047	173866047	LINC00909|hela|ENSG00000234741|dwEE	chr1	173865250	173865283	PRPF8|HepG2	33
chr1	173865047	173866047	LINC00909|hela|ENSG00000234741|dwEE	chr1	173865349	173865412	HLTF|K562	63
chr1	173865047	173866047	LINC00909|hela|ENSG00000234741|dwEE	chr1	173865627	173865671	FASTKD2|HepG2	44
chr1	173865047	173866047	LINC00909|hela|ENSG00000234741|dwEE	chr1	173865182	173865197	RBFOX2|K562	15
chr1	173865047	173866047	LINC00909|hela|ENSG00000234741|dwEE	chr1	173865358	173865415	NCBP2|K562	57
chr1	173865047	173866047	LINC00909|hela|ENSG00000234741|dwEE	chr1	173865154	173865162	FASTKD2|HepG2	8
chr1	173865047	173866047	LINC00909|hela|ENSG00000234741|dwEE	chr1	173865624	173865683	SMNDC1|HepG2	59
chr1	173865047	173866047	LINC00909|hela|ENSG00000234741|dwEE	chr1	173865351	173865421	HNRNPUL1|HepG2	70
chr1	173865047	173866047	LINC00909|hela|ENSG00000234741|dwEE	chr1	173865334	173865347	SMNDC1|K562	13
chr1	173865047	173866047	LINC00909|hela|ENSG00000234741|dwEE	chr1	173865278	173865282	NOLC1|K562	4
chr1	173865047	173866047	LINC00909|hela|ENSG00000234741|dwEE	chr1	173865363	173865414	RBM15|K562	51
chr1	173865047	173866047	LINC00909|hela|ENSG00000234741|dwEE	chr1	173865623	173865652	SMNDC1|K562	29
chr1	173865047	173866047	LINC00909|hela|ENSG00000234741|dwEE	chr1	173865840	173865898	PRPF8|HepG2	58
chr1	173865047	173866047	LINC00909|hela|ENSG00000234741|dwEE	chr1	173865168	173865193	LARP4|K562	25
chr1	173865047	173866047	LINC00909|hela|ENSG00000234741|dwEE	chr1	173865903	173865946	XRN2|K562	43
chr1	173865047	173866047	LINC00909|hela|ENSG00000234741|dwEE	chr1	173865854	173865907	PRPF8|K562	53
chr1	173865047	173866047	LINC00909|hela|ENSG00000234741|dwEE	chr1	173865911	173865931	SF3A3|HepG2	20
chr1	173865047	173866047	LINC00909|hela|ENSG00000234741|dwEE	chr1	173865966	173866012	DDX3X|K562	46
chr1	173865047	173866047	LINC00909|hela|ENSG00000234741|dwEE	chr1	173865886	173865888	DDX24|K562	2
chr1	173865047	173866047	LINC00909|hela|ENSG00000234741|dwEE	chr1	173865259	173865279	IGF2BP1|K562	20
chr1	173865047	173866047	LINC00909|hela|ENSG00000234741|dwEE	chr1	173865627	173865677	UCHL5|K562	50
chr1	173865047	173866047	LINC00909|hela|ENSG00000234741|dwEE	chr1	173865492	173865506	NOLC1|K562	14
chr1	173865047	173866047	LINC00909|hela|ENSG00000234741|dwEE	chr1	173865523	173865543	DHX30|K562	20
chr1	173865047	173866047	LINC00909|hela|ENSG00000234741|dwEE	chr1	173865525	173865546	GPKOW|K562	21
chr1	173865047	173866047	LINC00909|hela|ENSG00000234741|dwEE	chr1	173865867	173865895	FAM120A|K562	28
chr1	173865047	173866047	LINC00909|hela|ENSG00000234741|dwEE	chr1	173865509	173865531	METAP2|K562	22
chr1	173865047	173866047	LINC00909|hela|ENSG00000234741|dwEE	chr1	173865637	173865667	KHDRBS1|K562	30
chr1	173865047	173866047	LINC00909|hela|ENSG00000234741|dwEE	chr1	173865363	173865398	DDX55|HepG2	35
chr1	173865047	173866047	LINC00909|hela|ENSG00000234741|dwEE	chr1	173865147	173865197	RPS5|HepG2	50
chr1	173865047	173866047	LINC00909|hela|ENSG00000234741|dwEE	chr1	173865639	173865648	NOLC1|HepG2	9
chr1	173865047	173866047	LINC00909|hela|ENSG00000234741|dwEE	chr1	173865358	173865411	NKRF|HepG2	53
chr1	173865047	173866047	LINC00909|hela|ENSG00000234741|dwEE	chr1	173865969	173866025	GTF2F1|HepG2	56
chr1	173865047	173866047	LINC00909|hela|ENSG00000234741|dwEE	chr1	173865362	173865418	SFPQ|HepG2	56
chr1	173865047	173866047	LINC00909|hela|ENSG00000234741|dwEE	chr1	173865351	173865418	SBDS|K562	67
chr1	173865047	173866047	LINC00909|hela|ENSG00000234741|dwEE	chr1	173865977	173866025	DDX24|K562	48
chr1	173865047	173866047	LINC00909|hela|ENSG00000234741|dwEE	chr1	173865983	173866026	SRSF1|HepG2	43
chr1	173865047	173866047	LINC00909|hela|ENSG00000234741|dwEE	chr1	173865362	173865417	U2AF1|HepG2	55
chr1	173865047	173866047	LINC00909|hela|ENSG00000234741|dwEE	chr1	173865633	173865677	SBDS|K562	44
chr1	173865047	173866047	LINC00909|hela|ENSG00000234741|dwEE	chr1	173865157	173865196	DGCR8|K562	39
chr1	173865047	173866047	LINC00909|hela|ENSG00000234741|dwEE	chr1	173865626	173865666	CSTF2T|HepG2	40
chr1	173865047	173866047	LINC00909|hela|ENSG00000234741|dwEE	chr1	173865165	173865188	GTF2F1|HepG2	23
chr1	173865047	173866047	LINC00909|hela|ENSG00000234741|dwEE	chr1	173865369	173865414	PUS1|K562	45
chr1	173865047	173866047	LINC00909|hela|ENSG00000234741|dwEE	chr1	173865861	173865891	IGF2BP2|K562	30
chr1	173865047	173866047	LINC00909|hela|ENSG00000234741|dwEE	chr1	173865967	173866024	HNRNPUL1|K562	57
chr1	173865047	173866047	LINC00909|hela|ENSG00000234741|dwEE	chr1	173865856	173865863	GRWD1|HepG2	7
chr1	173865047	173866047	LINC00909|hela|ENSG00000234741|dwEE	chr1	173865245	173865285	SLTM|K562	40
chr1	173865047	173866047	LINC00909|hela|ENSG00000234741|dwEE	chr1	173865175	173865192	SFPQ|HepG2	17
chr1	173865047	173866047	LINC00909|hela|ENSG00000234741|dwEE	chr1	173865158	173865192	TNRC6A|K562	34
chr1	173865047	173866047	LINC00909|hela|ENSG00000234741|dwEE	chr1	173865472	173865476	FAM120A|K562	4
chr1	173865047	173866047	LINC00909|hela|ENSG00000234741|dwEE	chr1	173865228	173865236	YBX3|K562	8
chr1	173865047	173866047	LINC00909|hela|ENSG00000234741|dwEE	chr1	173865845	173866002	NOP58|HEK293	157
chr1	173865047	173866047	LINC00909|hela|ENSG00000234741|dwEE	chr1	173865161	173865197	NCBP2|K562	36
chr1	173865047	173866047	LINC00909|hela|ENSG00000234741|dwEE	chr1	173865866	173865885	XRCC6|K562	19
chr1	173865047	173866047	LINC00909|hela|ENSG00000234741|dwEE	chr1	173865350	173865406	FXR2|K562	56
chr1	173865047	173866047	LINC00909|hela|ENSG00000234741|dwEE	chr1	173865273	173865278	DDX3X|K562	5
chr1	173865047	173866047	LINC00909|hela|ENSG00000234741|dwEE	chr1	173865624	173865676	POLR2G|HepG2	52
chr1	173865047	173866047	LINC00909|hela|ENSG00000234741|dwEE	chr1	173865154	173865187	UCHL5|K562	33
chr1	173865047	173866047	LINC00909|hela|ENSG00000234741|dwEE	chr1	173865378	173865413	SF3B4|K562	35
chr1	173865047	173866047	LINC00909|hela|ENSG00000234741|dwEE	chr1	173865352	173865413	QKI|HepG2	61
chr1	173865047	173866047	LINC00909|hela|ENSG00000234741|dwEE	chr1	173865650	173865675	UCHL5|HepG2	25
chr1	173865047	173866047	LINC00909|hela|ENSG00000234741|dwEE	chr1	173865968	173865977	HNRNPUL1|K562	9
chr1	173865047	173866047	LINC00909|hela|ENSG00000234741|dwEE	chr1	173865931	173865946	EIF4G2|K562	15
chr1	173865047	173866047	LINC00909|hela|ENSG00000234741|dwEE	chr1	173865855	173865859	YBX3|K562	4
chr1	173865047	173866047	LINC00909|hela|ENSG00000234741|dwEE	chr1	173865978	173866024	LARP4|K562	46
chr1	173865047	173866047	LINC00909|hela|ENSG00000234741|dwEE	chr1	173865174	173865180	ILF3|K562	6
chr1	173865047	173866047	LINC00909|hela|ENSG00000234741|dwEE	chr1	173865368	173865427	KHSRP|K562	59
chr1	173865047	173866047	LINC00909|hela|ENSG00000234741|dwEE	chr1	173865990	173866021	HNRNPU|K562	31
chr1	173865047	173866047	LINC00909|hela|ENSG00000234741|dwEE	chr1	173865371	173865417	SAFB2|K562	46
chr1	173865047	173866047	LINC00909|hela|ENSG00000234741|dwEE	chr1	173865351	173865379	DKC1|HepG2	28
chr1	173865047	173866047	LINC00909|hela|ENSG00000234741|dwEE	chr1	173865867	173865892	HNRNPU|K562	25
chr1	173865047	173866047	LINC00909|hela|ENSG00000234741|dwEE	chr1	173865857	173865891	NOLC1|K562	34
chr1	173865047	173866047	LINC00909|hela|ENSG00000234741|dwEE	chr1	173865375	173865404	U2AF2|K562	29
chr1	173865047	173866047	LINC00909|hela|ENSG00000234741|dwEE	chr1	173865653	173865679	ZRANB2|K562	26
chr1	173865047	173866047	LINC00909|hela|ENSG00000234741|dwEE	chr1	173865356	173865412	BCCIP|HepG2	56
chr1	173865047	173866047	LINC00909|hela|ENSG00000234741|dwEE	chr1	173865637	173865677	QKI|HepG2	40
chr1	173865047	173866047	LINC00909|hela|ENSG00000234741|dwEE	chr1	173865355	173865413	UCHL5|HepG2	58
chr1	173865047	173866047	LINC00909|hela|ENSG00000234741|dwEE	chr1	173865624	173865676	SF3A3|HepG2	52
chr1	173865047	173866047	LINC00909|hela|ENSG00000234741|dwEE	chr1	173865615	173865690	TARDBP|K562	75
chr1	173865047	173866047	LINC00909|hela|ENSG00000234741|dwEE	chr1	173865510	173865536	IGF2BP2|K562	26
chr1	173865047	173866047	LINC00909|hela|ENSG00000234741|dwEE	chr1	173865158	173865197	HNRNPL|K562	39
chr1	173865047	173866047	LINC00909|hela|ENSG00000234741|dwEE	chr1	173865356	173865410	HNRNPK|HepG2	54
chr1	173865047	173866047	LINC00909|hela|ENSG00000234741|dwEE	chr1	173865985	173866021	U2AF1|HepG2	36
chr1	173865047	173866047	LINC00909|hela|ENSG00000234741|dwEE	chr1	173865415	173865437	BUD13|K562	22
chr1	173865047	173866047	LINC00909|hela|ENSG00000234741|dwEE	chr1	173865991	173866028	HNRNPL|HepG2	37
chr1	173865047	173866047	LINC00909|hela|ENSG00000234741|dwEE	chr1	173865983	173866005	EIF3H|HepG2	22
chr1	173865047	173866047	LINC00909|hela|ENSG00000234741|dwEE	chr1	173865159	173865196	PRPF8|HepG2	37
chr1	173865047	173866047	LINC00909|hela|ENSG00000234741|dwEE	chr1	173865863	173865883	TAF15|K562	20
chr1	173865047	173866047	LINC00909|hela|ENSG00000234741|dwEE	chr1	173865634	173865662	XRN2|HepG2	28
chr1	173865047	173866047	LINC00909|hela|ENSG00000234741|dwEE	chr1	173865965	173866028	FASTKD2|K562	63
chr1	173865047	173866047	LINC00909|hela|ENSG00000234741|dwEE	chr1	173865353	173865415	SRSF1|K562	62
chr1	173865047	173866047	LINC00909|hela|ENSG00000234741|dwEE	chr1	173865631	173865681	SRSF1|HepG2	50
chr1	173865047	173866047	LINC00909|hela|ENSG00000234741|dwEE	chr1	173865979	173866021	AUH|K562	42
chr1	173865047	173866047	LINC00909|hela|ENSG00000234741|dwEE	chr1	173865155	173865196	PPIL4|K562	41
chr1	173865047	173866047	LINC00909|hela|ENSG00000234741|dwEE	chr1	173865165	173865194	RBM5|HepG2	29
chr1	173865047	173866047	LINC00909|hela|ENSG00000234741|dwEE	chr1	173865623	173865680	DDX24|K562	57
chr1	173865047	173866047	LINC00909|hela|ENSG00000234741|dwEE	chr1	173865247	173865270	GPKOW|K562	23
chr1	173865047	173866047	LINC00909|hela|ENSG00000234741|dwEE	chr1	173865509	173865524	LSM11|K562	15
chr1	173865047	173866047	LINC00909|hela|ENSG00000234741|dwEE	chr1	173865234	173865272	SRSF7|HepG2	38
chr1	173865047	173866047	LINC00909|hela|ENSG00000234741|dwEE	chr1	173865629	173865676	NCBP2|HepG2	47
chr1	173865047	173866047	LINC00909|hela|ENSG00000234741|dwEE	chr1	173865141	173865170	SLTM|K562	29
chr1	173865047	173866047	LINC00909|hela|ENSG00000234741|dwEE	chr1	173865351	173865411	XRCC6|HepG2	60
chr1	173865047	173866047	LINC00909|hela|ENSG00000234741|dwEE	chr1	173865510	173865527	RBM15|HepG2	17
chr1	173865047	173866047	LINC00909|hela|ENSG00000234741|dwEE	chr1	173865971	173866026	PPIL4|K562	55
chr1	173865047	173866047	LINC00909|hela|ENSG00000234741|dwEE	chr1	173865361	173865378	SF3B4|K562	17
chr1	173865047	173866047	LINC00909|hela|ENSG00000234741|dwEE	chr1	173865353	173865370	NOLC1|HepG2	17
chr1	173865047	173866047	LINC00909|hela|ENSG00000234741|dwEE	chr1	173865919	173865950	HNRNPM|K562	31
chr1	173865047	173866047	LINC00909|hela|ENSG00000234741|dwEE	chr1	173865623	173865676	TROVE2|HepG2	53
chr1	173865047	173866047	LINC00909|hela|ENSG00000234741|dwEE	chr1	173865460	173865482	KHSRP|K562	22
chr1	173865047	173866047	LINC00909|hela|ENSG00000234741|dwEE	chr1	173865366	173865410	LSM11|HepG2	44
chr1	173865047	173866047	LINC00909|hela|ENSG00000234741|dwEE	chr1	173865168	173865175	DDX55|K562	7
chr1	173865047	173866047	LINC00909|hela|ENSG00000234741|dwEE	chr1	173865521	173865535	PPIG|HepG2	14
chr1	173865047	173866047	LINC00909|hela|ENSG00000234741|dwEE	chr1	173865161	173865182	LSM11|K562	21
chr1	173865047	173866047	LINC00909|hela|ENSG00000234741|dwEE	chr1	173866008	173866011	UCHL5|HepG2	3
chr1	173865047	173866047	LINC00909|hela|ENSG00000234741|dwEE	chr1	173865648	173865666	IGF2BP2|K562	18
chr1	173865047	173866047	LINC00909|hela|ENSG00000234741|dwEE	chr1	173865629	173865667	HNRNPA1|HepG2	38
chr1	173865047	173866047	LINC00909|hela|ENSG00000234741|dwEE	chr1	173865534	173865547	YBX3|K562	13
chr1	173865047	173866047	LINC00909|hela|ENSG00000234741|dwEE	chr1	173865129	173865163	HNRNPC|HepG2	34
chr1	173865047	173866047	LINC00909|hela|ENSG00000234741|dwEE	chr1	173865415	173865429	DROSHA|K562	14
chr1	173865047	173866047	LINC00909|hela|ENSG00000234741|dwEE	chr1	173865835	173865928	EFTUD2|K562	93
chr1	173865047	173866047	LINC00909|hela|ENSG00000234741|dwEE	chr1	173865159	173865196	DGCR8|HepG2	37
chr1	173865047	173866047	LINC00909|hela|ENSG00000234741|dwEE	chr1	173865361	173865408	DDX6|K562	47
chr1	173865047	173866047	LINC00909|hela|ENSG00000234741|dwEE	chr1	173865354	173865420	PPIL4|K562	66
chr1	173865047	173866047	LINC00909|hela|ENSG00000234741|dwEE	chr1	173865509	173865529	UCHL5|K562	20
chr1	173865047	173866047	LINC00909|hela|ENSG00000234741|dwEE	chr1	173865374	173865406	HNRNPC|HepG2	32
chr1	173865047	173866047	LINC00909|hela|ENSG00000234741|dwEE	chr1	173865415	173865426	SRSF1|K562	11
chr1	173865047	173866047	LINC00909|hela|ENSG00000234741|dwEE	chr1	173865261	173865278	GTF2F1|K562	17
chr1	173865047	173866047	LINC00909|hela|ENSG00000234741|dwEE	chr1	173865350	173865414	RPS3|K562	64
chr1	173865047	173866047	LINC00909|hela|ENSG00000234741|dwEE	chr1	173865492	173865520	AARS|K562	28
chr1	173865047	173866047	LINC00909|hela|ENSG00000234741|dwEE	chr1	173865970	173866026	SND1|K562	56
chr1	173865047	173866047	LINC00909|hela|ENSG00000234741|dwEE	chr1	173865472	173865476	YBX3|K562	4
chr1	173865047	173866047	LINC00909|hela|ENSG00000234741|dwEE	chr1	173865625	173865682	LIN28B|HepG2	57
chr1	173865047	173866047	LINC00909|hela|ENSG00000234741|dwEE	chr1	173865351	173865411	SF3A3|HepG2	60
chr1	173865047	173866047	LINC00909|hela|ENSG00000234741|dwEE	chr1	173865360	173865416	SND1|HepG2	56
chr1	173865047	173866047	LINC00909|hela|ENSG00000234741|dwEE	chr1	173865481	173865502	EIF4A3|HeLa	21
chr1	173865047	173866047	LINC00909|hela|ENSG00000234741|dwEE	chr1	173865376	173865406	ZRANB2|K562	30
chr1	173865047	173866047	LINC00909|hela|ENSG00000234741|dwEE	chr1	173865637	173865672	DGCR8|HepG2	35
chr1	173865047	173866047	LINC00909|hela|ENSG00000234741|dwEE	chr1	173865857	173865872	RBM15|K562	15
chr1	173865047	173866047	LINC00909|hela|ENSG00000234741|dwEE	chr1	173865242	173865282	UPF1|K562	40
chr1	173865047	173866047	LINC00909|hela|ENSG00000234741|dwEE	chr1	173865639	173865662	RBM22|K562	23
chr1	173865047	173866047	LINC00909|hela|ENSG00000234741|dwEE	chr1	173865151	173865181	DDX55|HepG2	30
chr1	173865047	173866047	LINC00909|hela|ENSG00000234741|dwEE	chr1	173865163	173865186	HNRNPC|HepG2	23
chr1	173865047	173866047	LINC00909|hela|ENSG00000234741|dwEE	chr1	173865993	173866024	SF3A3|HepG2	31
chr1	173865047	173866047	LINC00909|hela|ENSG00000234741|dwEE	chr1	173865626	173865685	AUH|HepG2	59
chr1	173865047	173866047	LINC00909|hela|ENSG00000234741|dwEE	chr1	173865912	173865950	U2AF2|K562	38
chr1	173865047	173866047	LINC00909|hela|ENSG00000234741|dwEE	chr1	173865967	173866023	RBM27|K562	56
chr1	173865047	173866047	LINC00909|hela|ENSG00000234741|dwEE	chr1	173865160	173865182	FXR1|K562	22
chr1	173865047	173866047	LINC00909|hela|ENSG00000234741|dwEE	chr1	173865639	173865660	RBM22|K562	21
chr1	173865047	173866047	LINC00909|hela|ENSG00000234741|dwEE	chr1	173865153	173865195	HNRNPU|K562	42
chr1	173865047	173866047	LINC00909|hela|ENSG00000234741|dwEE	chr1	173865972	173866026	GTF2F1|HepG2	54
chr1	173865047	173866047	LINC00909|hela|ENSG00000234741|dwEE	chr1	173865845	173866002	FUS|HEK293	157
chr1	173865047	173866047	LINC00909|hela|ENSG00000234741|dwEE	chr1	173865978	173866032	AKAP8L|K562	54
chr1	173865047	173866047	LINC00909|hela|ENSG00000234741|dwEE	chr1	173865630	173865674	IGF2BP3|HepG2	44
chr1	173865047	173866047	LINC00909|hela|ENSG00000234741|dwEE	chr1	173865866	173865883	DDX3X|K562	17
chr1	173865047	173866047	LINC00909|hela|ENSG00000234741|dwEE	chr1	173865977	173866010	TRA2A|HepG2	33
chr1	173865047	173866047	LINC00909|hela|ENSG00000234741|dwEE	chr1	173865966	173865981	RPS3|K562	15
chr1	173865047	173866047	LINC00909|hela|ENSG00000234741|dwEE	chr1	173865228	173865233	FXR2|K562	5
chr1	173865047	173866047	LINC00909|hela|ENSG00000234741|dwEE	chr1	173866003	173866010	DKC1|HepG2	7
chr1	173865047	173866047	LINC00909|hela|ENSG00000234741|dwEE	chr1	173865376	173865422	EFTUD2|HepG2	46
chr1	173865047	173866047	LINC00909|hela|ENSG00000234741|dwEE	chr1	173865861	173865902	U2AF2|HepG2	41
chr1	173865047	173866047	LINC00909|hela|ENSG00000234741|dwEE	chr1	173865363	173865411	NCBP2|HepG2	48
chr1	173865047	173866047	LINC00909|hela|ENSG00000234741|dwEE	chr1	173866037	173866051	KHSRP|K562	10
chr1	173865047	173866047	LINC00909|hela|ENSG00000234741|dwEE	chr1	173865775	173865820	KHSRP|K562	45
chr1	173865047	173866047	LINC00909|hela|ENSG00000234741|dwEE	chr1	173865162	173865194	PUM2|K562	32
chr1	173865047	173866047	LINC00909|hela|ENSG00000234741|dwEE	chr1	173865537	173865549	BUD13|K562	12
chr1	173865047	173866047	LINC00909|hela|ENSG00000234741|dwEE	chr1	173865995	173866000	NOL12|HepG2	5
chr1	173865047	173866047	LINC00909|hela|ENSG00000234741|dwEE	chr1	173865377	173865415	TRA2A|K562	38
chr1	173865047	173866047	LINC00909|hela|ENSG00000234741|dwEE	chr1	173865417	173865442	BUD13|K562	25
chr1	173865047	173866047	LINC00909|hela|ENSG00000234741|dwEE	chr1	173865352	173865415	TAF15|HepG2	63
chr1	173865047	173866047	LINC00909|hela|ENSG00000234741|dwEE	chr1	173865615	173865675	TARDBP|K562	60
chr1	173865047	173866047	LINC00909|hela|ENSG00000234741|dwEE	chr1	173865167	173865194	SBDS|K562	27
chr1	173865047	173866047	LINC00909|hela|ENSG00000234741|dwEE	chr1	173865349	173865417	RPS5|K562	68
chr1	173865047	173866047	LINC00909|hela|ENSG00000234741|dwEE	chr1	173865145	173865182	TIA1|HeLa	37
chr1	173865047	173866047	LINC00909|hela|ENSG00000234741|dwEE	chr1	173865925	173865933	SF3B4|K562	8
chr1	173865047	173866047	LINC00909|hela|ENSG00000234741|dwEE	chr1	173865631	173865675	RPS11|K562	44
chr1	173865047	173866047	LINC00909|hela|ENSG00000234741|dwEE	chr1	173865856	173865865	ZRANB2|K562	9
chr1	173865047	173866047	LINC00909|hela|ENSG00000234741|dwEE	chr1	173865866	173865872	SRSF7|HepG2	6
chr1	173865047	173866047	LINC00909|hela|ENSG00000234741|dwEE	chr1	173865629	173865689	PTBP1|HepG2	60
chr1	173865047	173866047	LINC00909|hela|ENSG00000234741|dwEE	chr1	173865870	173865893	NONO|K562	23
chr1	173865047	173866047	LINC00909|hela|ENSG00000234741|dwEE	chr1	173865535	173865547	LIN28B|K562	12
chr1	173865047	173866047	LINC00909|hela|ENSG00000234741|dwEE	chr1	173865347	173865401	CSTF2T|K562	54
chr1	173865047	173866047	LINC00909|hela|ENSG00000234741|dwEE	chr1	173865228	173865240	DDX6|K562	12
chr1	173865047	173866047	LINC00909|hela|ENSG00000234741|dwEE	chr1	173866003	173866017	TIA1|K562	14
chr1	173865047	173866047	LINC00909|hela|ENSG00000234741|dwEE	chr1	173865242	173865282	DDX6|K562	40
chr1	173865047	173866047	LINC00909|hela|ENSG00000234741|dwEE	chr1	173865874	173865909	EIF3H|HepG2	35
chr1	173865047	173866047	LINC00909|hela|ENSG00000234741|dwEE	chr1	173865140	173865183	IGF2BP3|HepG2	43
chr1	173865047	173866047	LINC00909|hela|ENSG00000234741|dwEE	chr1	173865228	173865264	HLTF|K562	36
chr1	173865047	173866047	LINC00909|hela|ENSG00000234741|dwEE	chr1	173865153	173865159	PRPF8|HepG2	6
chr1	173865047	173866047	LINC00909|hela|ENSG00000234741|dwEE	chr1	173865845	173866002	CSTF2|HEK293	157
chr1	173865047	173866047	LINC00909|hela|ENSG00000234741|dwEE	chr1	173865153	173865196	XPO5|HepG2	43
chr1	173865047	173866047	LINC00909|hela|ENSG00000234741|dwEE	chr1	173865639	173865673	AARS|K562	34
chr1	173865047	173866047	LINC00909|hela|ENSG00000234741|dwEE	chr1	173865859	173865896	SRSF1|HepG2	37
chr1	173865047	173866047	LINC00909|hela|ENSG00000234741|dwEE	chr1	173865636	173865658	IGF2BP1|K562	22
chr1	173865047	173866047	LINC00909|hela|ENSG00000234741|dwEE	chr1	173865169	173865189	PUM2|K562	20
chr1	173865047	173866047	LINC00909|hela|ENSG00000234741|dwEE	chr1	173865970	173866019	YWHAG|K562	49
chr1	173865047	173866047	LINC00909|hela|ENSG00000234741|dwEE	chr1	173865232	173865281	GRWD1|HepG2	49
chr1	173865047	173866047	LINC00909|hela|ENSG00000234741|dwEE	chr1	173865623	173865679	RPS5|K562	56
chr1	173865047	173866047	LINC00909|hela|ENSG00000234741|dwEE	chr1	173865859	173865887	GPKOW|K562	28
chr1	173865047	173866047	LINC00909|hela|ENSG00000234741|dwEE	chr1	173865857	173865926	BUD13|K562	69
chr1	173865047	173866047	LINC00909|hela|ENSG00000234741|dwEE	chr1	173865629	173865685	PTBP1|K562	56
chr1	173865047	173866047	LINC00909|hela|ENSG00000234741|dwEE	chr1	173865173	173865197	POLR2G|HepG2	24
chr1	173865047	173866047	LINC00909|hela|ENSG00000234741|dwEE	chr1	173865855	173865897	TIA1|K562	42
chr1	173865047	173866047	LINC00909|hela|ENSG00000234741|dwEE	chr1	173865167	173865176	DHX30|HepG2	9
chr1	173865047	173866047	LINC00909|hela|ENSG00000234741|dwEE	chr1	173865537	173865547	ZRANB2|K562	10
chr1	173865047	173866047	LINC00909|hela|ENSG00000234741|dwEE	chr1	173865858	173865864	UCHL5|HepG2	6
chr1	173865047	173866047	LINC00909|hela|ENSG00000234741|dwEE	chr1	173865648	173865652	NOLC1|HepG2	4
chr1	173865047	173866047	LINC00909|hela|ENSG00000234741|dwEE	chr1	173866000	173866027	NOL12|HepG2	27
chr1	173865047	173866047	LINC00909|hela|ENSG00000234741|dwEE	chr1	173865161	173865187	GPKOW|K562	26
chr1	173865047	173866047	LINC00909|hela|ENSG00000234741|dwEE	chr1	173865352	173865378	DKC1|HepG2	26
chr1	173865047	173866047	LINC00909|hela|ENSG00000234741|dwEE	chr1	173865845	173866022	TAF15|HEK293	177
chr1	173865047	173866047	LINC00909|hela|ENSG00000234741|dwEE	chr1	173865864	173865882	BUD13|K562	18
chr1	173865047	173866047	LINC00909|hela|ENSG00000234741|dwEE	chr1	173865855	173865901	XRN2|K562	46
chr1	173865047	173866047	LINC00909|hela|ENSG00000234741|dwEE	chr1	173865640	173865679	NCBP2|K562	39
chr1	173865047	173866047	LINC00909|hela|ENSG00000234741|dwEE	chr1	173865369	173865378	SMNDC1|K562	9
chr1	173865047	173866047	LINC00909|hela|ENSG00000234741|dwEE	chr1	173865966	173866027	EXOSC5|K562	61
chr1	173865047	173866047	LINC00909|hela|ENSG00000234741|dwEE	chr1	173865170	173865193	SMNDC1|HepG2	23
chr1	173865047	173866047	LINC00909|hela|ENSG00000234741|dwEE	chr1	173865154	173865195	XRCC6|K562	41
chr1	173865047	173866047	LINC00909|hela|ENSG00000234741|dwEE	chr1	173865254	173865279	HNRNPA1|K562	25
chr1	173865047	173866047	LINC00909|hela|ENSG00000234741|dwEE	chr1	173865355	173865428	HNRNPU|HepG2	73
chr1	173865047	173866047	LINC00909|hela|ENSG00000234741|dwEE	chr1	173865632	173865678	LARP7|K562	46
chr1	173865047	173866047	LINC00909|hela|ENSG00000234741|dwEE	chr1	173865845	173865982	AGO4|HEK293	137
chr1	173865047	173866047	LINC00909|hela|ENSG00000234741|dwEE	chr1	173865377	173865414	TRA2A|K562	37
chr1	173865047	173866047	LINC00909|hela|ENSG00000234741|dwEE	chr1	173865845	173866002	CPSF4|HEK293	157
chr1	173865047	173866047	LINC00909|hela|ENSG00000234741|dwEE	chr1	173865240	173865287	XRN2|K562	47
chr1	173865047	173866047	LINC00909|hela|ENSG00000234741|dwEE	chr1	173865632	173865682	AGGF1|HepG2	50
chr1	173865047	173866047	LINC00909|hela|ENSG00000234741|dwEE	chr1	173865974	173866022	UCHL5|HepG2	48
chr1	173865047	173866047	LINC00909|hela|ENSG00000234741|dwEE	chr1	173865365	173865380	SMNDC1|K562	15
chr1	173865047	173866047	LINC00909|hela|ENSG00000234741|dwEE	chr1	173865855	173865903	XRN2|K562	48
chr1	173865047	173866047	LINC00909|hela|ENSG00000234741|dwEE	chr1	173865348	173865383	HNRNPUL1|K562	35
chr1	173865047	173866047	LINC00909|hela|ENSG00000234741|dwEE	chr1	173865476	173865499	TIA1|K562	23
chr1	173865047	173866047	LINC00909|hela|ENSG00000234741|dwEE	chr1	173865368	173865416	SBDS|K562	48
chr1	173865047	173866047	LINC00909|hela|ENSG00000234741|dwEE	chr1	173865977	173866028	XRCC6|HepG2	51
chr1	173865047	173866047	LINC00909|hela|ENSG00000234741|dwEE	chr1	173865156	173865196	UCHL5|HepG2	40
chr1	173865047	173866047	LINC00909|hela|ENSG00000234741|dwEE	chr1	173865991	173866016	SRSF7|K562	25
chr1	173865047	173866047	LINC00909|hela|ENSG00000234741|dwEE	chr1	173865256	173865283	METAP2|K562	27
chr1	173865047	173866047	LINC00909|hela|ENSG00000234741|dwEE	chr1	173865349	173865376	LSM11|K562	27
chr1	173865047	173866047	LINC00909|hela|ENSG00000234741|dwEE	chr1	173865376	173865412	LSM11|K562	36
chr1	173865047	173866047	LINC00909|hela|ENSG00000234741|dwEE	chr1	173865363	173865409	LARP4|HepG2	46
chr1	173865047	173866047	LINC00909|hela|ENSG00000234741|dwEE	chr1	173865860	173865863	ZRANB2|K562	3
chr1	173865047	173866047	LINC00909|hela|ENSG00000234741|dwEE	chr1	173865863	173865874	YBX3|K562	11
chr1	173865047	173866047	LINC00909|hela|ENSG00000234741|dwEE	chr1	173865639	173865676	EIF3D|HepG2	37
chr1	173865047	173866047	LINC00909|hela|ENSG00000234741|dwEE	chr1	173865626	173865680	DDX3X|K562	54
chr1	173865047	173866047	LINC00909|hela|ENSG00000234741|dwEE	chr1	173865363	173865414	RPS3|HepG2	51
chr1	173865047	173866047	LINC00909|hela|ENSG00000234741|dwEE	chr1	173865627	173865677	MTPAP|K562	50
chr1	173865047	173866047	LINC00909|hela|ENSG00000234741|dwEE	chr1	173865379	173865388	DKC1|HepG2	9
chr1	173865047	173866047	LINC00909|hela|ENSG00000234741|dwEE	chr1	173865856	173865864	UCHL5|HepG2	8
chr1	173865047	173866047	LINC00909|hela|ENSG00000234741|dwEE	chr1	173865364	173865417	RBM15|HepG2	53
chr1	173865047	173866047	LINC00909|hela|ENSG00000234741|dwEE	chr1	173865162	173865193	AGGF1|HepG2	31
chr1	173865047	173866047	LINC00909|hela|ENSG00000234741|dwEE	chr1	173865487	173865534	ZNF622|K562	47
chr1	173865047	173866047	LINC00909|hela|ENSG00000234741|dwEE	chr1	173865874	173865888	YBX3|K562	14
chr1	173865047	173866047	LINC00909|hela|ENSG00000234741|dwEE	chr1	173865967	173865977	DDX24|K562	10
chr1	173865047	173866047	LINC00909|hela|ENSG00000234741|dwEE	chr1	173865358	173865413	EIF3H|HepG2	55
chr1	173865047	173866047	LINC00909|hela|ENSG00000234741|dwEE	chr1	173865145	173865197	RBM22|HepG2	52
chr1	173865047	173866047	LINC00909|hela|ENSG00000234741|dwEE	chr1	173865624	173865668	XRN2|HepG2	44
chr1	173865047	173866047	LINC00909|hela|ENSG00000234741|dwEE	chr1	173865349	173865415	EXOSC5|K562	66
chr1	173865047	173866047	LINC00909|hela|ENSG00000234741|dwEE	chr1	173865881	173865893	FMR1|K562	12
chr1	173865047	173866047	LINC00909|hela|ENSG00000234741|dwEE	chr1	173865350	173865424	SUGP2|HepG2	74
chr1	173865047	173866047	LINC00909|hela|ENSG00000234741|dwEE	chr1	173865358	173865415	TNRC6A|K562	57
chr1	173865047	173866047	LINC00909|hela|ENSG00000234741|dwEE	chr1	173865512	173865529	KHDRBS1|K562	17
chr1	173865047	173866047	LINC00909|hela|ENSG00000234741|dwEE	chr1	173865894	173865903	BUD13|K562	9
chr1	173865047	173866047	LINC00909|hela|ENSG00000234741|dwEE	chr1	173865800	173865829	KHSRP|K562	29
chr1	173865047	173866047	LINC00909|hela|ENSG00000234741|dwEE	chr1	173865867	173865893	IGF2BP2|K562	26
chr1	173865047	173866047	LINC00909|hela|ENSG00000234741|dwEE	chr1	173865624	173865680	SUGP2|HepG2	56
chr1	173865047	173866047	LINC00909|hela|ENSG00000234741|dwEE	chr1	173865906	173865932	EFTUD2|K562	26
chr1	173865047	173866047	LINC00909|hela|ENSG00000234741|dwEE	chr1	173865977	173866028	HNRNPU|K562	51
chr1	173865047	173866047	LINC00909|hela|ENSG00000234741|dwEE	chr1	173865370	173865414	HNRNPA1|HepG2	44
chr1	173865047	173866047	LINC00909|hela|ENSG00000234741|dwEE	chr1	173865623	173865673	LSM11|K562	50
chr1	173865047	173866047	LINC00909|hela|ENSG00000234741|dwEE	chr1	173865445	173865462	PRPF8|K562	17
chr1	173865047	173866047	LINC00909|hela|ENSG00000234741|dwEE	chr1	173865497	173865505	TBRG4|HepG2	8
chr1	173865047	173866047	LINC00909|hela|ENSG00000234741|dwEE	chr1	173865159	173865197	AGGF1|HepG2	38
chr1	173865047	173866047	LINC00909|hela|ENSG00000234741|dwEE	chr1	173865589	173865642	TAF15|HEK293	53
chr1	173865047	173866047	LINC00909|hela|ENSG00000234741|dwEE	chr1	173865589	173865642	AGO2|HEK293S	53
chr1	173865047	173866047	LINC00909|hela|ENSG00000234741|dwEE	chr1	173865858	173865898	U2AF1|K562	40
chr1	173865047	173866047	LINC00909|hela|ENSG00000234741|dwEE	chr1	173865175	173865184	DDX55|K562	9
chr1	173865047	173866047	LINC00909|hela|ENSG00000234741|dwEE	chr1	173865994	173865999	HNRNPA1|K562	5
chr1	173865047	173866047	LINC00909|hela|ENSG00000234741|dwEE	chr1	173865756	173865800	KHSRP|K562	44
chr1	173865047	173866047	LINC00909|hela|ENSG00000234741|dwEE	chr1	173865626	173865670	QKI|HepG2	44
chr1	173865047	173866047	LINC00909|hela|ENSG00000234741|dwEE	chr1	173865482	173865535	GRWD1|HepG2	53
chr1	173865047	173866047	LINC00909|hela|ENSG00000234741|dwEE	chr1	173865361	173865409	FUS|K562	48
chr1	173865047	173866047	LINC00909|hela|ENSG00000234741|dwEE	chr1	173865968	173866023	PPIL4|K562	55
chr1	173865047	173866047	LINC00909|hela|ENSG00000234741|dwEE	chr1	173865159	173865194	NONO|K562	35
chr1	173865047	173866047	LINC00909|hela|ENSG00000234741|dwEE	chr1	173865160	173865194	HNRNPUL1|HepG2	34
chr1	173865047	173866047	LINC00909|hela|ENSG00000234741|dwEE	chr1	173865862	173865881	SRSF7|K562	19
chr1	173865047	173866047	LINC00909|hela|ENSG00000234741|dwEE	chr1	173865368	173865396	FUS|K562	28
chr1	173865047	173866047	LINC00909|hela|ENSG00000234741|dwEE	chr1	173865244	173865274	SUB1|HepG2	30
chr1	173865047	173866047	LINC00909|hela|ENSG00000234741|dwEE	chr1	173865414	173865426	TRA2A|K562	12
chr1	173865047	173866047	LINC00909|hela|ENSG00000234741|dwEE	chr1	173865481	173865502	HNRNPC|HeLa	21
chr1	173865047	173866047	LINC00909|hela|ENSG00000234741|dwEE	chr1	173865229	173865238	UCHL5|K562	9
chr1	173865047	173866047	LINC00909|hela|ENSG00000234741|dwEE	chr1	173865987	173866026	FXR1|K562	39
chr1	173865047	173866047	LINC00909|hela|ENSG00000234741|dwEE	chr1	173865986	173865994	SMNDC1|K562	8
chr1	173865047	173866047	LINC00909|hela|ENSG00000234741|dwEE	chr1	173865354	173865428	CSTF2T|HepG2	74
chr1	173865047	173866047	LINC00909|hela|ENSG00000234741|dwEE	chr1	173865228	173865275	SRSF7|K562	47
chr1	173865047	173866047	LINC00909|hela|ENSG00000234741|dwEE	chr1	173865415	173865429	DKC1|HepG2	14
chr1	173865047	173866047	LINC00909|hela|ENSG00000234741|dwEE	chr1	173865984	173866028	SRSF7|K562	44
chr1	173865047	173866047	LINC00909|hela|ENSG00000234741|dwEE	chr1	173865185	173865196	LSM11|K562	11
chr1	173865047	173866047	LINC00909|hela|ENSG00000234741|dwEE	chr1	173865228	173865237	DDX24|K562	9
chr1	173865047	173866047	LINC00909|hela|ENSG00000234741|dwEE	chr1	173865856	173865897	PPIG|HepG2	41
chr1	173865047	173866047	LINC00909|hela|ENSG00000234741|dwEE	chr1	173865369	173865410	SND1|HepG2	41
chr1	173865047	173866047	LINC00909|hela|ENSG00000234741|dwEE	chr1	173865170	173865192	YWHAG|K562	22
chr1	173865047	173866047	LINC00909|hela|ENSG00000234741|dwEE	chr1	173865589	173865642	PTBP1|HEK293T	53
chr1	173865047	173866047	LINC00909|hela|ENSG00000234741|dwEE	chr1	173865414	173865419	AUH|HepG2	5
chr1	173865047	173866047	LINC00909|hela|ENSG00000234741|dwEE	chr1	173865974	173865994	NOLC1|HepG2	20
chr1	173865047	173866047	LINC00909|hela|ENSG00000234741|dwEE	chr1	173865539	173865545	PRPF8|K562	6
chr1	173865047	173866047	LINC00909|hela|ENSG00000234741|dwEE	chr1	173865502	173865519	DDX55|K562	17
chr1	173865047	173866047	LINC00909|hela|ENSG00000234741|dwEE	chr1	173865353	173865415	FTO|K562	62
chr1	173865047	173866047	LINC00909|hela|ENSG00000234741|dwEE	chr1	173865966	173866022	PUM2|K562	56
chr1	173865047	173866047	LINC00909|hela|ENSG00000234741|dwEE	chr1	173865354	173865417	DROSHA|K562	63
chr1	173865047	173866047	LINC00909|hela|ENSG00000234741|dwEE	chr1	173865228	173865247	UPF1|K562	19
chr1	173865047	173866047	LINC00909|hela|ENSG00000234741|dwEE	chr1	173865858	173865886	DGCR8|K562	28
chr1	173865047	173866047	LINC00909|hela|ENSG00000234741|dwEE	chr1	173865845	173866002	HNRNPF|HEK293T	157
chr1	173865047	173866047	LINC00909|hela|ENSG00000234741|dwEE	chr1	173865359	173865415	XPO5|HepG2	56
chr1	173865047	173866047	LINC00909|hela|ENSG00000234741|dwEE	chr1	173865972	173866027	NOL12|HepG2	55
chr1	173865047	173866047	LINC00909|hela|ENSG00000234741|dwEE	chr1	173865501	173865507	YBX3|K562	6
chr1	173865047	173866047	LINC00909|hela|ENSG00000234741|dwEE	chr1	173865374	173865437	RPS5|HepG2	63
chr1	173865047	173866047	LINC00909|hela|ENSG00000234741|dwEE	chr1	173865987	173866020	GRWD1|HepG2	33
chr1	173865047	173866047	LINC00909|hela|ENSG00000234741|dwEE	chr1	173865985	173866018	SF3A3|HepG2	33
chr1	173865047	173866047	LINC00909|hela|ENSG00000234741|dwEE	chr1	173865352	173865413	RBM27|K562	61
chr1	173865047	173866047	LINC00909|hela|ENSG00000234741|dwEE	chr1	173865633	173865697	U2AF2|HepG2	64
chr1	173865047	173866047	LINC00909|hela|ENSG00000234741|dwEE	chr1	173865176	173865183	EWSR1|K562	7
chr1	173865047	173866047	LINC00909|hela|ENSG00000234741|dwEE	chr1	173865135	173865163	PRPF8|K562	28
chr1	173865047	173866047	LINC00909|hela|ENSG00000234741|dwEE	chr1	173865982	173866025	U2AF2|HepG2	43
chr1	173865047	173866047	LINC00909|hela|ENSG00000234741|dwEE	chr1	173865181	173865197	DDX55|HepG2	16
chr1	173865047	173866047	LINC00909|hela|ENSG00000234741|dwEE	chr1	173865474	173865496	SUB1|HepG2	22
chr1	173865047	173866047	LINC00909|hela|ENSG00000234741|dwEE	chr1	173865917	173865948	SF3B4|HepG2	31
chr1	173865047	173866047	LINC00909|hela|ENSG00000234741|dwEE	chr1	173865856	173865858	SLTM|K562	2
chr1	173865047	173866047	LINC00909|hela|ENSG00000234741|dwEE	chr1	173865370	173865390	NOLC1|HepG2	20
chr1	173865047	173866047	LINC00909|hela|ENSG00000234741|dwEE	chr1	173865624	173865676	GNL3|K562	52
chr1	173865047	173866047	LINC00909|hela|ENSG00000234741|dwEE	chr1	173865365	173865412	NCBP2|K562	47
chr1	173865047	173866047	LINC00909|hela|ENSG00000234741|dwEE	chr1	173865415	173865425	SND1|K562	10
chr1	173865047	173866047	LINC00909|hela|ENSG00000234741|dwEE	chr1	173865920	173865939	SLTM|K562	19
chr1	173865047	173866047	LINC00909|hela|ENSG00000234741|dwEE	chr1	173865162	173865184	RBFOX2|K562	22
chr1	173865047	173866047	LINC00909|hela|ENSG00000234741|dwEE	chr1	173865845	173866002	HNRNPA1|HEK293T	157
chr1	173865047	173866047	LINC00909|hela|ENSG00000234741|dwEE	chr1	173865538	173865546	RBM15|K562	8
chr1	173865047	173866047	LINC00909|hela|ENSG00000234741|dwEE	chr1	173865350	173865370	HNRNPA1|HepG2	20
chr1	173865047	173866047	LINC00909|hela|ENSG00000234741|dwEE	chr1	173865625	173865681	NSUN2|K562	56
chr1	173865047	173866047	LINC00909|hela|ENSG00000234741|dwEE	chr1	173865515	173865559	U2AF2|HepG2	44
chr1	173865047	173866047	LINC00909|hela|ENSG00000234741|dwEE	chr1	173865623	173865677	LARP4|K562	54
chr1	173865047	173866047	LINC00909|hela|ENSG00000234741|dwEE	chr1	173865973	173866010	DDX6|HepG2	37
chr1	173865047	173866047	LINC00909|hela|ENSG00000234741|dwEE	chr1	173865516	173865558	U2AF2|K562	42
chr1	173865047	173866047	LINC00909|hela|ENSG00000234741|dwEE	chr1	173865624	173865678	SFPQ|HepG2	54
chr1	173865047	173866047	LINC00909|hela|ENSG00000234741|dwEE	chr1	173865258	173865292	AGGF1|HepG2	34
chr1	173865047	173866047	LINC00909|hela|ENSG00000234741|dwEE	chr1	173865988	173866006	RBM22|HepG2	18
chr1	173865047	173866047	LINC00909|hela|ENSG00000234741|dwEE	chr1	173865623	173865684	TRA2A|K562	61
chr1	173865047	173866047	LINC00909|hela|ENSG00000234741|dwEE	chr1	173865970	173866011	IGF2BP2|K562	41
chr1	173865047	173866047	LINC00909|hela|ENSG00000234741|dwEE	chr1	173865864	173865893	UCHL5|HepG2	29
chr1	173865047	173866047	LINC00909|hela|ENSG00000234741|dwEE	chr1	173865230	173865282	IGF2BP2|K562	52
chr1	173865047	173866047	LINC00909|hela|ENSG00000234741|dwEE	chr1	173865159	173865183	ILF3|HepG2	24
chr1	173865047	173866047	LINC00909|hela|ENSG00000234741|dwEE	chr1	173865349	173865410	DHX30|HepG2	61
chr1	173865047	173866047	LINC00909|hela|ENSG00000234741|dwEE	chr1	173865296	173865314	PRPF8|K562	18
chr1	173865047	173866047	LINC00909|hela|ENSG00000234741|dwEE	chr1	173865496	173865507	XRN2|K562	11
chr1	173865047	173866047	LINC00909|hela|ENSG00000234741|dwEE	chr1	173865974	173866021	SND1|HepG2	47
chr1	173865047	173866047	LINC00909|hela|ENSG00000234741|dwEE	chr1	173865229	173865241	DDX55|K562	12
chr1	173865047	173866047	LINC00909|hela|ENSG00000234741|dwEE	chr1	173865359	173865411	SRSF9|HepG2	52
chr1	173865047	173866047	LINC00909|hela|ENSG00000234741|dwEE	chr1	173865179	173865195	SF3B4|K562	16
chr1	173865047	173866047	LINC00909|hela|ENSG00000234741|dwEE	chr1	173865361	173865410	SRSF7|HepG2	49
chr1	173865047	173866047	LINC00909|hela|ENSG00000234741|dwEE	chr1	173865345	173865417	ILF3|K562	72
chr1	173865047	173866047	LINC00909|hela|ENSG00000234741|dwEE	chr1	173865851	173865929	BUD13|HepG2	78
chr1	173865047	173866047	LINC00909|hela|ENSG00000234741|dwEE	chr1	173865139	173865181	XRN2|K562	42
chr1	173865047	173866047	LINC00909|hela|ENSG00000234741|dwEE	chr1	173865861	173865905	SF3B4|K562	44
chr1	173865047	173866047	LINC00909|hela|ENSG00000234741|dwEE	chr1	173865362	173865405	CSTF2T|HepG2	43
chr1	173865047	173866047	LINC00909|hela|ENSG00000234741|dwEE	chr1	173865350	173865370	RBFOX2|K562	20
chr1	173865047	173866047	LINC00909|hela|ENSG00000234741|dwEE	chr1	173865642	173865718	KHSRP|K562	76
chr1	173865047	173866047	LINC00909|hela|ENSG00000234741|dwEE	chr1	173865916	173865938	AGGF1|HepG2	22
chr1	173865047	173866047	LINC00909|hela|ENSG00000234741|dwEE	chr1	173865999	173866022	RBM15|HepG2	23
chr1	173865047	173866047	LINC00909|hela|ENSG00000234741|dwEE	chr1	173865241	173865270	PPIG|HepG2	29
chr1	173865047	173866047	LINC00909|hela|ENSG00000234741|dwEE	chr1	173865161	173865196	DROSHA|K562	35
chr1	173865047	173866047	LINC00909|hela|ENSG00000234741|dwEE	chr1	173865861	173865883	DDX42|K562	22
chr1	173865047	173866047	LINC00909|hela|ENSG00000234741|dwEE	chr1	173865353	173865413	EIF4G2|K562	60
chr1	173865047	173866047	LINC00909|hela|ENSG00000234741|dwEE	chr1	173865228	173865237	LIN28B|K562	9
chr1	173865047	173866047	LINC00909|hela|ENSG00000234741|dwEE	chr1	173865163	173865201	HNRNPL|HepG2	38
chr1	173865047	173866047	LINC00909|hela|ENSG00000234741|dwEE	chr1	173865358	173865402	TARDBP|SH-SY5Y	44
chr1	173865047	173866047	LINC00909|hela|ENSG00000234741|dwEE	chr1	173865631	173865680	QKI|K562	49
chr1	173865047	173866047	LINC00909|hela|ENSG00000234741|dwEE	chr1	173865353	173865403	SLTM|K562	50
chr1	173865047	173866047	LINC00909|hela|ENSG00000234741|dwEE	chr1	173866019	173866027	TROVE2|HepG2	8
chr1	173865047	173866047	LINC00909|hela|ENSG00000234741|dwEE	chr1	173865969	173865974	NOLC1|HepG2	5
chr1	173865047	173866047	LINC00909|hela|ENSG00000234741|dwEE	chr1	173865974	173866015	AUH|HepG2	41
chr1	173865047	173866047	LINC00909|hela|ENSG00000234741|dwEE	chr1	173865982	173866022	EIF3H|HepG2	40
chr1	173865047	173866047	LINC00909|hela|ENSG00000234741|dwEE	chr1	173865628	173865683	DROSHA|K562	55
chr1	173865047	173866047	LINC00909|hela|ENSG00000234741|dwEE	chr1	173865357	173865410	LIN28B|HepG2	53
chr1	173865047	173866047	LINC00909|hela|ENSG00000234741|dwEE	chr1	173865157	173865191	ZRANB2|K562	34
chr1	173865047	173866047	LINC00909|hela|ENSG00000234741|dwEE	chr1	173865352	173865412	EFTUD2|K562	60
chr1	173865047	173866047	LINC00909|hela|ENSG00000234741|dwEE	chr1	173865973	173865983	SMNDC1|K562	10
chr1	173865047	173866047	LINC00909|hela|ENSG00000234741|dwEE	chr1	173865624	173865686	DDX24|K562	62
chr1	173865047	173866047	LINC00909|hela|ENSG00000234741|dwEE	chr1	173865414	173865426	KHDRBS1|K562	12
chr1	173865047	173866047	LINC00909|hela|ENSG00000234741|dwEE	chr1	173865987	173866001	EIF3D|HepG2	14
chr1	173865047	173866047	LINC00909|hela|ENSG00000234741|dwEE	chr1	173865182	173865196	LSM11|K562	14
chr1	173865047	173866047	LINC00909|hela|ENSG00000234741|dwEE	chr1	173865358	173865412	GTF2F1|HepG2	54
chr1	173865047	173866047	LINC00909|hela|ENSG00000234741|dwEE	chr1	173865148	173865196	SUPV3L1|HepG2	48
chr1	173865047	173866047	LINC00909|hela|ENSG00000234741|dwEE	chr1	173866041	173866062	CSTF2|HEK293	6
chr1	173865047	173866047	LINC00909|hela|ENSG00000234741|dwEE	chr1	173865349	173865366	DDX24|K562	17
chr1	173865047	173866047	LINC00909|hela|ENSG00000234741|dwEE	chr1	173865639	173865676	SMNDC1|K562	37
chr1	173865047	173866047	LINC00909|hela|ENSG00000234741|dwEE	chr1	173865637	173865673	TAF15|K562	36
chr1	173865047	173866047	LINC00909|hela|ENSG00000234741|dwEE	chr1	173865350	173865411	EXOSC5|K562	61
chr1	173865047	173866047	LINC00909|hela|ENSG00000234741|dwEE	chr1	173865624	173865655	DKC1|HepG2	31
chr1	173865047	173866047	LINC00909|hela|ENSG00000234741|dwEE	chr1	173865367	173865416	UCHL5|HepG2	49
chr1	173865047	173866047	LINC00909|hela|ENSG00000234741|dwEE	chr1	173865856	173865862	PPIG|HepG2	6
chr1	173865047	173866047	LINC00909|hela|ENSG00000234741|dwEE	chr1	173865351	173865370	TROVE2|K562	19
chr1	173865047	173866047	LINC00909|hela|ENSG00000234741|dwEE	chr1	173865625	173865634	SMNDC1|K562	9
chr1	173865047	173866047	LINC00909|hela|ENSG00000234741|dwEE	chr1	173865352	173865355	NOLC1|HepG2	3
chr1	173865047	173866047	LINC00909|hela|ENSG00000234741|dwEE	chr1	173865784	173865842	CSTF2|HeLa	58
chr1	173865047	173866047	LINC00909|hela|ENSG00000234741|dwEE	chr1	173865352	173865416	TBRG4|K562	64
chr1	173865047	173866047	LINC00909|hela|ENSG00000234741|dwEE	chr1	173865967	173866009	PUM2|K562	42
chr1	173865047	173866047	LINC00909|hela|ENSG00000234741|dwEE	chr1	173865628	173865681	GTF2F1|HepG2	53
chr1	173865047	173866047	LINC00909|hela|ENSG00000234741|dwEE	chr1	173865352	173865411	PUM2|K562	59
chr1	173865047	173866047	LINC00909|hela|ENSG00000234741|dwEE	chr1	173865869	173865893	U2AF1|HepG2	24
chr1	173865047	173866047	LINC00909|hela|ENSG00000234741|dwEE	chr1	173865357	173865421	DHX30|K562	64
chr1	173865047	173866047	LINC00909|hela|ENSG00000234741|dwEE	chr1	173865168	173865185	DDX55|K562	17
chr1	173865047	173866047	LINC00909|hela|ENSG00000234741|dwEE	chr1	173865415	173865427	TRA2A|K562	12
chr1	173865047	173866047	LINC00909|hela|ENSG00000234741|dwEE	chr1	173865519	173865534	SLBP|K562	15
chr1	173865047	173866047	LINC00909|hela|ENSG00000234741|dwEE	chr1	173865631	173865685	POLR2G|HepG2	54
chr1	173865047	173866047	LINC00909|hela|ENSG00000234741|dwEE	chr1	173865230	173865284	RBM15|K562	54
chr1	173865047	173866047	LINC00909|hela|ENSG00000234741|dwEE	chr1	173865970	173865988	SF3A3|HepG2	18
chr1	173865047	173866047	LINC00909|hela|ENSG00000234741|dwEE	chr1	173865367	173865409	U2AF1|K562	42
chr1	173865047	173866047	LINC00909|hela|ENSG00000234741|dwEE	chr1	173865358	173865402	CPSF1|HEK293	44
chr1	173865047	173866047	LINC00909|hela|ENSG00000234741|dwEE	chr1	173865624	173865678	RPS5|K562	54
chr1	173865047	173866047	LINC00909|hela|ENSG00000234741|dwEE	chr1	173865649	173865656	XRN2|K562	7
chr1	173865047	173866047	LINC00909|hela|ENSG00000234741|dwEE	chr1	173865353	173865425	SND1|K562	72
chr1	173865047	173866047	LINC00909|hela|ENSG00000234741|dwEE	chr1	173865623	173865677	HNRNPUL1|K562	54
chr1	173865047	173866047	LINC00909|hela|ENSG00000234741|dwEE	chr1	173865417	173865428	RBFOX2|K562	11
chr1	173865047	173866047	LINC00909|hela|ENSG00000234741|dwEE	chr1	173865186	173865199	HNRNPC|HepG2	13
chr1	173865047	173866047	LINC00909|hela|ENSG00000234741|dwEE	chr1	173865973	173866018	SND1|K562	45
chr1	173865047	173866047	LINC00909|hela|ENSG00000234741|dwEE	chr1	173865856	173865894	ZNF622|K562	38
chr1	173865047	173866047	LINC00909|hela|ENSG00000234741|dwEE	chr1	173865624	173865676	NSUN2|K562	52
chr1	173865047	173866047	LINC00909|hela|ENSG00000234741|dwEE	chr1	173865624	173865686	LSM11|HepG2	62
chr1	173865047	173866047	LINC00909|hela|ENSG00000234741|dwEE	chr1	173865350	173865405	NSUN2|K562	55
chr1	173865047	173866047	LINC00909|hela|ENSG00000234741|dwEE	chr1	173865363	173865408	IGF2BP1|K562	45
chr1	173865047	173866047	LINC00909|hela|ENSG00000234741|dwEE	chr1	173865149	173865163	EFTUD2|K562	14
chr1	173865047	173866047	LINC00909|hela|ENSG00000234741|dwEE	chr1	173865642	173865649	HNRNPU|K562	7
chr1	173865047	173866047	LINC00909|hela|ENSG00000234741|dwEE	chr1	173865378	173865411	TROVE2|HepG2	33
chr1	173865047	173866047	LINC00909|hela|ENSG00000234741|dwEE	chr1	173865964	173866029	LARP7|HepG2	65
chr1	173865047	173866047	LINC00909|hela|ENSG00000234741|dwEE	chr1	173865856	173865897	U2AF1|HepG2	41
chr1	173865047	173866047	LINC00909|hela|ENSG00000234741|dwEE	chr1	173865168	173865184	SF3B4|HepG2	16
chr1	173865047	173866047	LINC00909|hela|ENSG00000234741|dwEE	chr1	173865968	173865976	LARP4|K562	8
chr1	173865047	173866047	LINC00909|hela|ENSG00000234741|dwEE	chr1	173865244	173865279	DDX42|K562	35
chr1	173865047	173866047	LINC00909|hela|ENSG00000234741|dwEE	chr1	173865394	173865416	PTBP1|HepG2	22
chr1	173865047	173866047	LINC00909|hela|ENSG00000234741|dwEE	chr1	173865623	173865676	HNRNPUL1|HepG2	53
chr1	173865047	173866047	LINC00909|hela|ENSG00000234741|dwEE	chr1	173865156	173865197	DHX30|K562	41
chr1	173865047	173866047	LINC00909|hela|ENSG00000234741|dwEE	chr1	173865974	173866025	ILF3|K562	51
chr1	173865047	173866047	LINC00909|hela|ENSG00000234741|dwEE	chr1	173865979	173866028	HNRNPK|HepG2	49
chr1	173865047	173866047	LINC00909|hela|ENSG00000234741|dwEE	chr1	173865160	173865194	MTPAP|K562	34
chr1	173865047	173866047	LINC00909|hela|ENSG00000234741|dwEE	chr1	173865965	173866026	RPS5|K562	61
chr1	173865047	173866047	LINC00909|hela|ENSG00000234741|dwEE	chr1	173865377	173865413	LARP7|HepG2	36
chr1	173865047	173866047	LINC00909|hela|ENSG00000234741|dwEE	chr1	173865427	173865447	KHSRP|K562	20
chr1	173865047	173866047	LINC00909|hela|ENSG00000234741|dwEE	chr1	173865415	173865432	TAF15|HepG2	17
chr1	173865047	173866047	LINC00909|hela|ENSG00000234741|dwEE	chr1	173865388	173865413	EIF3H|HepG2	25
chr1	173865047	173866047	LINC00909|hela|ENSG00000234741|dwEE	chr1	173865232	173865240	HNRNPA1|K562	8
chr1	173865047	173866047	LINC00909|hela|ENSG00000234741|dwEE	chr1	173865971	173866022	ILF3|K562	51
chr1	173865047	173866047	LINC00909|hela|ENSG00000234741|dwEE	chr1	173865639	173865659	BUD13|K562	20
chr1	173865047	173866047	LINC00909|hela|ENSG00000234741|dwEE	chr1	173865649	173865661	NOLC1|K562	12
chr1	173865047	173866047	LINC00909|hela|ENSG00000234741|dwEE	chr1	173865168	173865198	DHX30|K562	30
chr1	173865047	173866047	LINC00909|hela|ENSG00000234741|dwEE	chr1	173865419	173865425	RPS11|K562	6
chr1	173865047	173866047	LINC00909|hela|ENSG00000234741|dwEE	chr1	173865259	173865270	LARP4|HepG2	11
chr1	173865047	173866047	LINC00909|hela|ENSG00000234741|dwEE	chr1	173865228	173865231	ZNF622|K562	3
chr1	173865047	173866047	LINC00909|hela|ENSG00000234741|dwEE	chr1	173865865	173865890	UCHL5|K562	25
chr1	173865047	173866047	LINC00909|hela|ENSG00000234741|dwEE	chr1	173865986	173866025	RBM22|HepG2	39
chr1	173865047	173866047	LINC00909|hela|ENSG00000234741|dwEE	chr1	173865256	173865322	SF3B4|K562	66
chr1	173865047	173866047	LINC00909|hela|ENSG00000234741|dwEE	chr1	173865773	173865797	TARDBP|K562	24
chr1	173865047	173866047	LINC00909|hela|ENSG00000234741|dwEE	chr1	173865363	173865419	SRSF7|K562	56
chr1	173865047	173866047	LINC00909|hela|ENSG00000234741|dwEE	chr1	173865639	173865683	U2AF1|HepG2	44
chr1	173865047	173866047	LINC00909|hela|ENSG00000234741|dwEE	chr1	173865187	173865197	PRPF8|K562	10
chr1	173865047	173866047	LINC00909|hela|ENSG00000234741|dwEE	chr1	173865982	173866004	CSTF2T|K562	22
chr1	173865047	173866047	LINC00909|hela|ENSG00000234741|dwEE	chr1	173865152	173865173	POLR2G|HepG2	21
chr1	173865047	173866047	LINC00909|hela|ENSG00000234741|dwEE	chr1	173865514	173865531	SBDS|K562	17
chr1	173865047	173866047	LINC00909|hela|ENSG00000234741|dwEE	chr1	173865518	173865534	DDX6|K562	16
chr1	173865047	173866047	LINC00909|hela|ENSG00000234741|dwEE	chr1	173865966	173866026	FASTKD2|K562	60
chr1	173865047	173866047	LINC00909|hela|ENSG00000234741|dwEE	chr1	173865856	173865893	ZNF622|K562	37
chr1	173865047	173866047	LINC00909|hela|ENSG00000234741|dwEE	chr1	173865349	173865418	NPM1|K562	69
chr1	173865047	173866047	LINC00909|hela|ENSG00000234741|dwEE	chr1	173865152	173865197	PUS1|K562	45
chr1	173865047	173866047	LINC00909|hela|ENSG00000234741|dwEE	chr1	173865362	173865428	LARP7|K562	66
chr1	173865047	173866047	LINC00909|hela|ENSG00000234741|dwEE	chr1	173865413	173865420	HNRNPUL1|K562	7
chr1	173865047	173866047	LINC00909|hela|ENSG00000234741|dwEE	chr1	173865353	173865410	TARDBP|K562	57
chr1	173865047	173866047	LINC00909|hela|ENSG00000234741|dwEE	chr1	173865496	173865507	SUB1|HepG2	11
chr1	173865047	173866047	LINC00909|hela|ENSG00000234741|dwEE	chr1	173865856	173865859	IGF2BP1|K562	3
chr1	173865047	173866047	LINC00909|hela|ENSG00000234741|dwEE	chr1	173865967	173866019	UCHL5|K562	52
chr1	173865047	173866047	LINC00909|hela|ENSG00000234741|dwEE	chr1	173865167	173865192	NSUN2|K562	25
chr1	173865047	173866047	LINC00909|hela|ENSG00000234741|dwEE	chr1	173865504	173865546	BUD13|HepG2	42
chr1	173865047	173866047	LINC00909|hela|ENSG00000234741|dwEE	chr1	173865690	173865743	TARDBP|K562	53
chr1	173865047	173866047	LINC00909|hela|ENSG00000234741|dwEE	chr1	173865536	173865550	BUD13|K562	14
chr1	173865047	173866047	LINC00909|hela|ENSG00000234741|dwEE	chr1	173865860	173865890	METAP2|K562	30
chr1	173865047	173866047	LINC00909|hela|ENSG00000234741|dwEE	chr1	173865263	173865282	AGGF1|K562	19
chr1	173865047	173866047	LINC00909|hela|ENSG00000234741|dwEE	chr1	173865149	173865196	TIA1|HepG2	47
chr1	173865047	173866047	LINC00909|hela|ENSG00000234741|dwEE	chr1	173865996	173866027	NOLC1|HepG2	31
chr1	173865047	173866047	LINC00909|hela|ENSG00000234741|dwEE	chr1	173865424	173865431	TIA1|K562	7
chr1	173865047	173866047	LINC00909|hela|ENSG00000234741|dwEE	chr1	173865163	173865196	PRPF8|K562	33
chr1	173865047	173866047	LINC00909|hela|ENSG00000234741|dwEE	chr1	173865350	173865413	GPKOW|K562	63
chr1	173865047	173866047	LINC00909|hela|ENSG00000234741|dwEE	chr1	173865855	173865867	DDX55|K562	12
chr1	173865047	173866047	LINC00909|hela|ENSG00000234741|dwEE	chr1	173865348	173865415	SLBP|K562	67
chr1	173865047	173866047	LINC00909|hela|ENSG00000234741|dwEE	chr1	173865372	173865411	FASTKD2|HepG2	39
chr1	173865047	173866047	LINC00909|hela|ENSG00000234741|dwEE	chr1	173865355	173865412	HNRNPU|HepG2	57
chr1	173865047	173866047	LINC00909|hela|ENSG00000234741|dwEE	chr1	173865349	173865412	GNL3|K562	63
chr1	173865047	173866047	LINC00909|hela|ENSG00000234741|dwEE	chr1	173865965	173865971	TROVE2|HepG2	6
chr1	173865047	173866047	LINC00909|hela|ENSG00000234741|dwEE	chr1	173865502	173865526	TIA1|K562	24
chr1	173865047	173866047	LINC00909|hela|ENSG00000234741|dwEE	chr1	173865368	173865421	IGF2BP1|HepG2	53
chr1	173865047	173866047	LINC00909|hela|ENSG00000234741|dwEE	chr1	173865641	173865675	HNRNPUL1|K562	34
chr1	173865047	173866047	LINC00909|hela|ENSG00000234741|dwEE	chr1	173865266	173865270	TAF15|K562	4
chr1	173865047	173866047	LINC00909|hela|ENSG00000234741|dwEE	chr1	173865375	173865415	FTO|K562	40
chr1	173865047	173866047	LINC00909|hela|ENSG00000234741|dwEE	chr1	173865257	173865282	FAM120A|K562	25
chr1	173865047	173866047	LINC00909|hela|ENSG00000234741|dwEE	chr1	173865370	173865400	TROVE2|K562	30
chr1	173865047	173866047	LINC00909|hela|ENSG00000234741|dwEE	chr1	173865514	173865525	UCHL5|K562	11
chr1	173865047	173866047	LINC00909|hela|ENSG00000234741|dwEE	chr1	173865845	173866002	HNRNPU|HEK293T	157
chr1	173865047	173866047	LINC00909|hela|ENSG00000234741|dwEE	chr1	173865501	173865536	HNRNPL|K562	35
chr1	173865047	173866047	LINC00909|hela|ENSG00000234741|dwEE	chr1	173865145	173865182	TIAL1|HeLa	37
chr1	173865047	173866047	LINC00909|hela|ENSG00000234741|dwEE	chr1	173865627	173865678	MTPAP|K562	51
chr1	173865047	173866047	LINC00909|hela|ENSG00000234741|dwEE	chr1	173865589	173865642	ZC3H7B|HEK293	53
chr1	173865047	173866047	LINC00909|hela|ENSG00000234741|dwEE	chr1	173865626	173865676	FKBP4|HepG2	50
chr1	173865047	173866047	LINC00909|hela|ENSG00000234741|dwEE	chr1	173865362	173865427	IGF2BP3|HepG2	65
chr1	173865047	173866047	LINC00909|hela|ENSG00000234741|dwEE	chr1	173865845	173866002	NUDT21|HEK293	157
chr1	173865047	173866047	LINC00909|hela|ENSG00000234741|dwEE	chr1	173865858	173865862	YBX3|K562	4
chr1	173865047	173866047	LINC00909|hela|ENSG00000234741|dwEE	chr1	173865967	173865969	NOLC1|HepG2	2
chr1	173865047	173866047	LINC00909|hela|ENSG00000234741|dwEE	chr1	173865990	173866021	LARP4|HepG2	31
chr1	173865047	173866047	LINC00909|hela|ENSG00000234741|dwEE	chr1	173865168	173865189	NOL12|HepG2	21
chr1	173865047	173866047	LINC00909|hela|ENSG00000234741|dwEE	chr1	173865966	173866001	RBM22|K562	35
chr1	173865047	173866047	LINC00909|hela|ENSG00000234741|dwEE	chr1	173865623	173865641	HNRNPUL1|K562	18
chr1	173865047	173866047	LINC00909|hela|ENSG00000234741|dwEE	chr1	173865871	173865904	SF3B4|HepG2	33
chr1	173865047	173866047	LINC00909|hela|ENSG00000234741|dwEE	chr1	173865349	173865416	FASTKD2|K562	67
chr1	173865047	173866047	LINC00909|hela|ENSG00000234741|dwEE	chr1	173865721	173865747	KHSRP|K562	26
chr1	173865047	173866047	LINC00909|hela|ENSG00000234741|dwEE	chr1	173865228	173865230	DHX30|K562	2
chr1	173865047	173866047	LINC00909|hela|ENSG00000234741|dwEE	chr1	173865347	173865357	SMNDC1|K562	10
chr1	173865047	173866047	LINC00909|hela|ENSG00000234741|dwEE	chr1	173865891	173865895	YBX3|K562	4
chr1	173865047	173866047	LINC00909|hela|ENSG00000234741|dwEE	chr1	173865353	173865411	SMNDC1|HepG2	58
chr1	173865047	173866047	LINC00909|hela|ENSG00000234741|dwEE	chr1	173865163	173865192	RBM27|K562	29
chr1	173865047	173866047	LINC00909|hela|ENSG00000234741|dwEE	chr1	173865971	173865989	RBFOX2|K562	18
chr1	173865047	173866047	LINC00909|hela|ENSG00000234741|dwEE	chr1	173865264	173865282	ZNF622|K562	18
chr1	173865047	173866047	LINC00909|hela|ENSG00000234741|dwEE	chr1	173865413	173865427	LARP7|HepG2	14
chr1	173865047	173866047	LINC00909|hela|ENSG00000234741|dwEE	chr1	173865161	173865179	SF3B4|K562	18
chr1	173865047	173866047	LINC00909|hela|ENSG00000234741|dwEE	chr1	173865967	173866003	DKC1|HepG2	36
chr1	173865047	173866047	LINC00909|hela|ENSG00000234741|dwEE	chr1	173865415	173865426	FTO|K562	11
chr1	173865047	173866047	LINC00909|hela|ENSG00000234741|dwEE	chr1	173865133	173865174	DDX42|K562	41
chr1	173865047	173866047	LINC00909|hela|ENSG00000234741|dwEE	chr1	173865994	173866025	DDX6|HepG2	31
chr1	173865047	173866047	LINC00909|hela|ENSG00000234741|dwEE	chr1	173865631	173865675	SRSF1|HepG2	44
chr1	173865047	173866047	LINC00909|hela|ENSG00000234741|dwEE	chr1	173865242	173865312	BUD13|K562	70
chr1	173865047	173866047	LINC00909|hela|ENSG00000234741|dwEE	chr1	173865156	173865164	CSTF2T|K562	8
chr1	173865047	173866047	LINC00909|hela|ENSG00000234741|dwEE	chr1	173865359	173865430	UPF1|K562	71
chr1	173865047	173866047	LINC00909|hela|ENSG00000234741|dwEE	chr1	173865973	173866021	TNRC6A|K562	48
chr1	173865047	173866047	LINC00909|hela|ENSG00000234741|dwEE	chr1	173865158	173865196	UCHL5|K562	38
chr1	173865047	173866047	LINC00909|hela|ENSG00000234741|dwEE	chr1	173865394	173865401	SF3B4|K562	7
chr1	173865047	173866047	LINC00909|hela|ENSG00000234741|dwEE	chr1	173865537	173865547	ZNF622|K562	10
chr1	173865047	173866047	LINC00909|hela|ENSG00000234741|dwEE	chr1	173865156	173865197	PPIL4|K562	41
chr1	173865047	173866047	LINC00909|hela|ENSG00000234741|dwEE	chr1	173865633	173865674	RBM15|K562	41
chr1	173865047	173866047	LINC00909|hela|ENSG00000234741|dwEE	chr1	173865628	173865671	SRSF9|HepG2	43
chr1	173865047	173866047	LINC00909|hela|ENSG00000234741|dwEE	chr1	173865364	173865410	GTF2F1|HepG2	46
chr1	173865047	173866047	LINC00909|hela|ENSG00000234741|dwEE	chr1	173865508	173865535	LIN28B|K562	27
chr1	173865047	173866047	LINC00909|hela|ENSG00000234741|dwEE	chr1	173865185	173865197	DDX55|K562	12
chr1	173865047	173866047	LINC00909|hela|ENSG00000234741|dwEE	chr1	173865636	173865672	GTF2F1|K562	36
chr1	173865047	173866047	LINC00909|hela|ENSG00000234741|dwEE	chr1	173865628	173865674	U2AF1|K562	46
chr1	173865047	173866047	LINC00909|hela|ENSG00000234741|dwEE	chr1	173865617	173865682	RBFOX2|HepG2	65
chr1	173865047	173866047	LINC00909|hela|ENSG00000234741|dwEE	chr1	173865168	173865196	DDX6|HepG2	28
chr1	173865047	173866047	LINC00909|hela|ENSG00000234741|dwEE	chr1	173865169	173865192	DDX3X|HepG2	23
chr1	173865047	173866047	LINC00909|hela|ENSG00000234741|dwEE	chr1	173865882	173865894	CSTF2T|K562	12
chr1	173865047	173866047	LINC00909|hela|ENSG00000234741|dwEE	chr1	173865965	173865991	YWHAG|K562	26
chr1	173865047	173866047	LINC00909|hela|ENSG00000234741|dwEE	chr1	173865239	173865260	SRSF1|K562	21
chr1	173865047	173866047	LINC00909|hela|ENSG00000234741|dwEE	chr1	173865845	173866022	FMR1|HEK293	177
chr1	173865047	173866047	LINC00909|hela|ENSG00000234741|dwEE	chr1	173865228	173865237	TAF15|K562	9
chr1	173865047	173866047	LINC00909|hela|ENSG00000234741|dwEE	chr1	173865165	173865186	SF3B4|HepG2	21
chr1	173865047	173866047	LINC00909|hela|ENSG00000234741|dwEE	chr1	173865625	173865664	FUBP3|HepG2	39
chr1	173865047	173866047	LINC00909|hela|ENSG00000234741|dwEE	chr1	173865505	173865534	IGF2BP1|K562	29
chr1	173865047	173866047	LINC00909|hela|ENSG00000234741|dwEE	chr1	173865350	173865423	RBM27|K562	73
chr1	173865047	173866047	LINC00909|hela|ENSG00000234741|dwEE	chr1	173865389	173865418	PTBP1|K562	29
chr1	173865047	173866047	LINC00909|hela|ENSG00000234741|dwEE	chr1	173865511	173865536	GEMIN5|K562	25
chr1	173865047	173866047	LINC00909|hela|ENSG00000234741|dwEE	chr1	173865155	173865171	SF3B1|K562	16
chr1	173865047	173866047	LINC00909|hela|ENSG00000234741|dwEE	chr1	173865976	173866024	FXR1|K562	48
chr1	173865047	173866047	LINC00909|hela|ENSG00000234741|dwEE	chr1	173865627	173865686	PTBP1|HepG2	59
chr1	173865047	173866047	LINC00909|hela|ENSG00000234741|dwEE	chr1	173865969	173866026	AGGF1|HepG2	57
chr1	173865047	173866047	LINC00909|hela|ENSG00000234741|dwEE	chr1	173865509	173865521	HLTF|K562	12
chr1	173865047	173866047	LINC00909|hela|ENSG00000234741|dwEE	chr1	173865353	173865417	BUD13|K562	64
chr1	173865047	173866047	LINC00909|hela|ENSG00000234741|dwEE	chr1	173865860	173865878	TBRG4|K562	18
chr1	173865047	173866047	LINC00909|hela|ENSG00000234741|dwEE	chr1	173865589	173865642	CPSF3|HEK293	53
chr1	173865047	173866047	LINC00909|hela|ENSG00000234741|dwEE	chr1	173865351	173865421	AKAP8L|K562	70
chr1	173865047	173866047	LINC00909|hela|ENSG00000234741|dwEE	chr1	173865635	173865674	TBRG4|K562	39
chr1	173865047	173866047	LINC00909|hela|ENSG00000234741|dwEE	chr1	173865417	173865432	NOLC1|K562	15
chr1	173865047	173866047	LINC00909|hela|ENSG00000234741|dwEE	chr1	173865157	173865196	UPF1|K562	39
chr1	173865047	173866047	LINC00909|hela|ENSG00000234741|dwEE	chr1	173865625	173865672	METAP2|K562	47
chr1	173865047	173866047	LINC00909|hela|ENSG00000234741|dwEE	chr1	173865253	173865280	ZRANB2|K562	27
chr1	173865047	173866047	LINC00909|hela|ENSG00000234741|dwEE	chr1	173865625	173865682	XRCC6|HepG2	57
chr1	173865047	173866047	LINC00909|hela|ENSG00000234741|dwEE	chr1	173865264	173865304	SF3B1|K562	40
chr1	173865047	173866047	LINC00909|hela|ENSG00000234741|dwEE	chr1	173865153	173865190	CPSF6|K562	37
chr1	173865047	173866047	LINC00909|hela|ENSG00000234741|dwEE	chr1	173865481	173865502	NUDT21|HEK293	21
chr1	173865047	173866047	LINC00909|hela|ENSG00000234741|dwEE	chr1	173865845	173866002	LIN28A|HEK293	157
chr1	173865047	173866047	LINC00909|hela|ENSG00000234741|dwEE	chr1	173865261	173865274	LIN28B|K562	13
chr1	173865047	173866047	LINC00909|hela|ENSG00000234741|dwEE	chr1	173865476	173865492	NOLC1|K562	16
chr1	173865047	173866047	LINC00909|hela|ENSG00000234741|dwEE	chr1	173865413	173865441	RBM22|K562	28
chr1	173865047	173866047	LINC00909|hela|ENSG00000234741|dwEE	chr1	173865153	173865169	METAP2|K562	16
chr1	173865047	173866047	LINC00909|hela|ENSG00000234741|dwEE	chr1	173865984	173866032	IGF2BP1|HepG2	48
chr1	173865047	173866047	LINC00909|hela|ENSG00000234741|dwEE	chr1	173865354	173865406	SLTM|HepG2	52
chr1	173865047	173866047	LINC00909|hela|ENSG00000234741|dwEE	chr1	173865969	173866004	XRN2|HepG2	35
chr1	173865047	173866047	LINC00909|hela|ENSG00000234741|dwEE	chr1	173865491	173865537	BUD13|K562	46
chr1	173865047	173866047	LINC00909|hela|ENSG00000234741|dwEE	chr1	173865413	173865424	SRSF9|HepG2	11
chr1	173865047	173866047	LINC00909|hela|ENSG00000234741|dwEE	chr1	173865537	173865546	SRSF1|K562	9
chr1	173865047	173866047	LINC00909|hela|ENSG00000234741|dwEE	chr1	173865623	173865674	HNRNPM|HepG2	51
chr1	173865047	173866047	LINC00909|hela|ENSG00000234741|dwEE	chr1	173865987	173866024	EWSR1|K562	37
chr1	173865047	173866047	LINC00909|hela|ENSG00000234741|dwEE	chr1	173865360	173865381	AUH|HepG2	21
chr1	173865047	173866047	LINC00909|hela|ENSG00000234741|dwEE	chr1	173865267	173865279	METAP2|K562	12
chr1	173865047	173866047	LINC00909|hela|ENSG00000234741|dwEE	chr1	173865228	173865242	YBX3|K562	14
chr1	173865047	173866047	LINC00909|hela|ENSG00000234741|dwEE	chr1	173865373	173865402	DDX42|K562	29
chr1	173865047	173866047	LINC00909|hela|ENSG00000234741|dwEE	chr1	173865176	173865186	RPS3|HepG2	10
chr1	173865047	173866047	LINC00909|hela|ENSG00000234741|dwEE	chr1	173865621	173865669	SRSF7|HepG2	48
chr1	173865047	173866047	LINC00909|hela|ENSG00000234741|dwEE	chr1	173865966	173866027	RBM5|HepG2	61
chr1	173865047	173866047	LINC00909|hela|ENSG00000234741|dwEE	chr1	173865625	173865677	ILF3|HepG2	52
chr1	173865047	173866047	LINC00909|hela|ENSG00000234741|dwEE	chr1	173865228	173865241	PPIG|HepG2	13
chr1	173865047	173866047	LINC00909|hela|ENSG00000234741|dwEE	chr1	173865519	173865535	DDX55|K562	16
chr1	173865047	173866047	LINC00909|hela|ENSG00000234741|dwEE	chr1	173865845	173865982	NOP56|HEK293	137
chr1	173865047	173866047	LINC00909|hela|ENSG00000234741|dwEE	chr1	173865356	173865415	SF3A3|HepG2	59
chr1	173865047	173866047	LINC00909|hela|ENSG00000234741|dwEE	chr1	173865978	173866026	TAF15|HepG2	48
chr1	173865047	173866047	LINC00909|hela|ENSG00000234741|dwEE	chr1	173865168	173865194	KHDRBS1|K562	26
chr1	173865047	173866047	LINC00909|hela|ENSG00000234741|dwEE	chr1	173865982	173866003	CSTF2|HepG2	21
chr1	173865047	173866047	LINC00909|hela|ENSG00000234741|dwEE	chr1	173865784	173865822	CPSF7|HEK293	38
chr1	173865047	173866047	LINC00909|hela|ENSG00000234741|dwEE	chr1	173865532	173865545	UCHL5|HepG2	13
chr1	173865047	173866047	LINC00909|hela|ENSG00000234741|dwEE	chr1	173865415	173865426	LSM11|K562	11
chr1	173865047	173866047	LINC00909|hela|ENSG00000234741|dwEE	chr1	173865871	173865882	CPSF6|K562	11
chr1	173865047	173866047	LINC00909|hela|ENSG00000234741|dwEE	chr1	173865914	173865948	GTF2F1|K562	34
chr1	173865047	173866047	LINC00909|hela|ENSG00000234741|dwEE	chr1	173865262	173865280	RBFOX2|K562	18
chr1	173865047	173866047	LINC00909|hela|ENSG00000234741|dwEE	chr1	173865151	173865198	BUD13|K562	47
chr1	173865047	173866047	LINC00909|hela|ENSG00000234741|dwEE	chr1	173865629	173865674	SF3A3|HepG2	45
chr1	173865047	173866047	LINC00909|hela|ENSG00000234741|dwEE	chr1	173865153	173865197	GRWD1|HepG2	44
chr1	173865047	173866047	LINC00909|hela|ENSG00000234741|dwEE	chr1	173865228	173865242	UPF1|K562	14
chr1	173865047	173866047	LINC00909|hela|ENSG00000234741|dwEE	chr1	173865182	173865196	GTF2F1|K562	14
chr1	173865047	173866047	LINC00909|hela|ENSG00000234741|dwEE	chr1	173865969	173865977	XRCC6|HepG2	8
chr1	173865047	173866047	LINC00909|hela|ENSG00000234741|dwEE	chr1	173865409	173865430	PRPF8|K562	21
chr1	173865047	173866047	LINC00909|hela|ENSG00000234741|dwEE	chr1	173865496	173865537	SUB1|HepG2	41
chr1	173865047	173866047	LINC00909|hela|ENSG00000234741|dwEE	chr1	173865244	173865289	U2AF2|K562	45
chr1	173865047	173866047	LINC00909|hela|ENSG00000234741|dwEE	chr1	173865977	173866026	HNRNPUL1|K562	49
chr1	173865047	173866047	LINC00909|hela|ENSG00000234741|dwEE	chr1	173865631	173865655	CSTF2T|K562	24
chr1	173865047	173866047	LINC00909|hela|ENSG00000234741|dwEE	chr1	173865638	173865687	FUBP3|HepG2	49
chr1	173865047	173866047	LINC00909|hela|ENSG00000234741|dwEE	chr1	173865993	173866012	ZNF622|K562	19
chr1	173865047	173866047	LINC00909|hela|ENSG00000234741|dwEE	chr1	173865350	173865409	IGF2BP1|K562	59
chr1	173865047	173866047	LINC00909|hela|ENSG00000234741|dwEE	chr1	173865355	173865426	FXR1|K562	71
chr1	173865047	173866047	LINC00909|hela|ENSG00000234741|dwEE	chr1	173865356	173865421	RPS5|HepG2	65
chr1	173865047	173866047	LINC00909|hela|ENSG00000234741|dwEE	chr1	173865624	173865682	RPS3|K562	58
chr1	173865047	173866047	LINC00909|hela|ENSG00000234741|dwEE	chr1	173865367	173865377	PRPF8|K562	10
chr1	173865047	173866047	LINC00909|hela|ENSG00000234741|dwEE	chr1	173865661	173865676	NOLC1|K562	15
chr1	173865047	173866047	LINC00909|hela|ENSG00000234741|dwEE	chr1	173865273	173865279	YWHAG|K562	6
chr1	173865047	173866047	LINC00909|hela|ENSG00000234741|dwEE	chr1	173865244	173865285	U2AF2|K562	41
chr1	173865047	173866047	LINC00909|hela|ENSG00000234741|dwEE	chr1	173865905	173865935	SF3B4|K562	30
chr1	173865047	173866047	LINC00909|hela|ENSG00000234741|dwEE	chr1	173865236	173865282	SAFB2|K562	46
chr1	173865047	173866047	LINC00909|hela|ENSG00000234741|dwEE	chr1	173865362	173865413	HNRNPU|K562	51
chr1	173865047	173866047	LINC00909|hela|ENSG00000234741|dwEE	chr1	173865642	173865674	UPF1|K562	32
chr1	173865047	173866047	LINC00909|hela|ENSG00000234741|dwEE	chr1	173865968	173866012	DHX30|HepG2	44
chr1	173865047	173866047	LINC00909|hela|ENSG00000234741|dwEE	chr1	173865153	173865198	EIF3D|HepG2	45
chr1	173865047	173866047	LINC00909|hela|ENSG00000234741|dwEE	chr1	173865492	173865532	SRSF1|HepG2	40
chr1	173865047	173866047	LINC00909|hela|ENSG00000234741|dwEE	chr1	173865984	173866024	DDX3X|HepG2	40
chr1	173865047	173866047	LINC00909|hela|ENSG00000234741|dwEE	chr1	173865754	173865779	HNRNPM|K562	25
chr1	173865047	173866047	LINC00909|hela|ENSG00000234741|dwEE	chr1	173865967	173866021	MTPAP|K562	54
chr1	173865047	173866047	LINC00909|hela|ENSG00000234741|dwEE	chr1	173865863	173865894	GRWD1|HepG2	31
chr1	173865047	173866047	LINC00909|hela|ENSG00000234741|dwEE	chr1	173865352	173865410	SRSF7|HepG2	58
chr1	173865047	173866047	LINC00909|hela|ENSG00000234741|dwEE	chr1	173865627	173865671	AUH|K562	44
chr1	173865047	173866047	LINC00909|hela|ENSG00000234741|dwEE	chr1	173865278	173865342	HNRNPF|HEK293T	64
chr1	173865047	173866047	LINC00909|hela|ENSG00000234741|dwEE	chr1	173865350	173865415	MTPAP|K562	65
chr1	173865047	173866047	LINC00909|hela|ENSG00000234741|dwEE	chr1	173865163	173865197	EFTUD2|K562	34
chr1	173865047	173866047	LINC00909|hela|ENSG00000234741|dwEE	chr1	173865509	173865522	TNRC6A|K562	13
chr1	173865047	173866047	LINC00909|hela|ENSG00000234741|dwEE	chr1	173865348	173865412	GNL3|K562	64
chr1	173865047	173866047	LINC00909|hela|ENSG00000234741|dwEE	chr1	173865352	173865414	ILF3|K562	62
chr1	173865047	173866047	LINC00909|hela|ENSG00000234741|dwEE	chr1	173865964	173866028	NSUN2|K562	64
chr1	173865047	173866047	LINC00909|hela|ENSG00000234741|dwEE	chr1	173865977	173866017	UCHL5|K562	40
chr1	173865047	173866047	LINC00909|hela|ENSG00000234741|dwEE	chr1	173865933	173865947	TIA1|K562	14
chr1	173865047	173866047	LINC00909|hela|ENSG00000234741|dwEE	chr1	173865379	173865417	METAP2|K562	38
chr1	173865047	173866047	LINC00909|hela|ENSG00000234741|dwEE	chr1	173865236	173865283	AARS|K562	47
chr1	173865047	173866047	LINC00909|hela|ENSG00000234741|dwEE	chr1	173865967	173865978	RBM5|HepG2	11
chr1	173865047	173866047	LINC00909|hela|ENSG00000234741|dwEE	chr1	173865872	173865885	DDX42|K562	13
chr1	173865047	173866047	LINC00909|hela|ENSG00000234741|dwEE	chr1	173865625	173865681	BCCIP|HepG2	56
chr1	173865047	173866047	LINC00909|hela|ENSG00000234741|dwEE	chr1	173865541	173865546	DDX55|K562	5
chr1	173865047	173866047	LINC00909|hela|ENSG00000234741|dwEE	chr1	173865231	173865242	DDX6|K562	11
chr1	173865047	173866047	LINC00909|hela|ENSG00000234741|dwEE	chr1	173865624	173865682	NPM1|K562	58
chr1	173865047	173866047	LINC00909|hela|ENSG00000234741|dwEE	chr1	173865390	173865415	NOLC1|HepG2	25
chr1	173865047	173866047	LINC00909|hela|ENSG00000234741|dwEE	chr1	173865625	173865633	NOLC1|HepG2	8
chr1	173865047	173866047	LINC00909|hela|ENSG00000234741|dwEE	chr1	173865623	173865628	NOLC1|HepG2	5
chr1	173865047	173866047	LINC00909|hela|ENSG00000234741|dwEE	chr1	173865919	173865944	PRPF8|HepG2	25
chr1	173865047	173866047	LINC00909|hela|ENSG00000234741|dwEE	chr1	173865652	173865659	EWSR1|K562	7
chr1	173865047	173866047	LINC00909|hela|ENSG00000234741|dwEE	chr1	173865349	173865415	RPS5|K562	66
chr1	173865047	173866047	LINC00909|hela|ENSG00000234741|dwEE	chr1	173865350	173865359	UCHL5|K562	9
chr1	173865047	173866047	LINC00909|hela|ENSG00000234741|dwEE	chr1	173865914	173865940	U2AF2|HepG2	26
chr1	173865047	173866047	LINC00909|hela|ENSG00000234741|dwEE	chr1	173865187	173865197	DGCR8|HepG2	10
chr1	173865047	173866047	LINC00909|hela|ENSG00000234741|dwEE	chr1	173865358	173865427	RPS11|K562	69
chr1	173865047	173866047	LINC00909|hela|ENSG00000234741|dwEE	chr1	173865497	173865529	EFTUD2|K562	32
chr1	173865047	173866047	LINC00909|hela|ENSG00000234741|dwEE	chr1	173865358	173865402	NUDT21|HEK293	44
chr1	173865047	173866047	LINC00909|hela|ENSG00000234741|dwEE	chr1	173865359	173865394	PTBP1|HepG2	35
chr1	173865047	173866047	LINC00909|hela|ENSG00000234741|dwEE	chr1	173865243	173865275	SUB1|HepG2	32
chr1	173865047	173866047	LINC00909|hela|ENSG00000234741|dwEE	chr1	173865353	173865412	LARP7|HepG2	59
chr1	173865047	173866047	LINC00909|hela|ENSG00000234741|dwEE	chr1	173865627	173865680	TROVE2|K562	53
chr1	173865047	173866047	LINC00909|hela|ENSG00000234741|dwEE	chr1	173865535	173865539	TIA1|K562	4
chr1	173865047	173866047	LINC00909|hela|ENSG00000234741|dwEE	chr1	173865629	173865671	TAF15|K562	42
chr1	173865047	173866047	LINC00909|hela|ENSG00000234741|dwEE	chr1	173865589	173865642	NUDT21|HEK293	53
chr1	173865047	173866047	LINC00909|hela|ENSG00000234741|dwEE	chr1	173865245	173865282	HNRNPM|K562	37
chr1	173865047	173866047	LINC00909|hela|ENSG00000234741|dwEE	chr1	173866002	173866008	HNRNPL|K562	6
chr1	173865047	173866047	LINC00909|hela|ENSG00000234741|dwEE	chr1	173865151	173865198	EFTUD2|K562	47
chr1	173865047	173866047	LINC00909|hela|ENSG00000234741|dwEE	chr1	173865359	173865450	EFTUD2|K562	91
chr1	173865047	173866047	LINC00909|hela|ENSG00000234741|dwEE	chr1	173865845	173865982	FXR1|HEK293	137
chr1	173865047	173866047	LINC00909|hela|ENSG00000234741|dwEE	chr1	173865868	173865873	HNRNPA1|K562	5
chr1	173865047	173866047	LINC00909|hela|ENSG00000234741|dwEE	chr1	173865990	173866030	PTBP1|HepG2	40
chr1	173865047	173866047	LINC00909|hela|ENSG00000234741|dwEE	chr1	173865157	173865190	SRSF7|K562	33
chr1	173865047	173866047	LINC00909|hela|ENSG00000234741|dwEE	chr1	173865186	173865196	TNRC6A|K562	10
chr1	173865047	173866047	LINC00909|hela|ENSG00000234741|dwEE	chr1	173865358	173865382	AGO2|HEK293S	24
chr1	173865047	173866047	LINC00909|hela|ENSG00000234741|dwEE	chr1	173865364	173865411	U2AF2|HepG2	47
chr1	173865047	173866047	LINC00909|hela|ENSG00000234741|dwEE	chr1	173865351	173865411	DDX6|K562	60
chr1	173865047	173866047	LINC00909|hela|ENSG00000234741|dwEE	chr1	173865166	173865190	NKRF|HepG2	24
chr1	173865047	173866047	LINC00909|hela|ENSG00000234741|dwEE	chr1	173865636	173865675	AGGF1|HepG2	39
chr1	173865047	173866047	LINC00909|hela|ENSG00000234741|dwEE	chr1	173865970	173866026	LARP7|K562	56
chr1	173865047	173866047	LINC00909|hela|ENSG00000234741|dwEE	chr1	173865908	173865952	LARP7|K562	44
chr1	173865047	173866047	LINC00909|hela|ENSG00000234741|dwEE	chr1	173865630	173865676	RBM27|K562	46
chr1	173865047	173866047	LINC00909|hela|ENSG00000234741|dwEE	chr1	173865626	173865675	ILF3|HepG2	49
chr1	173865047	173866047	LINC00909|hela|ENSG00000234741|dwEE	chr1	173865269	173865281	UCHL5|K562	12
chr1	173865047	173866047	LINC00909|hela|ENSG00000234741|dwEE	chr1	173865862	173865884	SAFB2|K562	22
chr1	173865047	173866047	LINC00909|hela|ENSG00000234741|dwEE	chr1	173865632	173865675	RBM22|HepG2	43
chr1	173865047	173866047	LINC00909|hela|ENSG00000234741|dwEE	chr1	173866007	173866014	YWHAG|K562	7
chr1	173865047	173866047	LINC00909|hela|ENSG00000234741|dwEE	chr1	173865622	173865680	HNRNPUL1|HepG2	58
chr1	173865047	173866047	LINC00909|hela|ENSG00000234741|dwEE	chr1	173865269	173865322	SF3B4|K562	53
chr1	173865047	173866047	LINC00909|hela|ENSG00000234741|dwEE	chr1	173865859	173865893	AARS|K562	34
chr1	173865047	173866047	LINC00909|hela|ENSG00000234741|dwEE	chr1	173865873	173865881	YWHAG|K562	8
chr1	173865047	173866047	LINC00909|hela|ENSG00000234741|dwEE	chr1	173865970	173866016	DHX30|HepG2	46
chr1	173865047	173866047	LINC00909|hela|ENSG00000234741|dwEE	chr1	173865624	173865678	RPS5|HepG2	54
chr1	173865047	173866047	LINC00909|hela|ENSG00000234741|dwEE	chr1	173865401	173865425	SF3B4|K562	24
chr1	173865047	173866047	LINC00909|hela|ENSG00000234741|dwEE	chr1	173865373	173865417	SRSF1|HepG2	44
chr1	173865047	173866047	LINC00909|hela|ENSG00000234741|dwEE	chr1	173865156	173865196	LARP4|HepG2	40
chr1	173865047	173866047	LINC00909|hela|ENSG00000234741|dwEE	chr1	173865977	173866017	XPO5|HepG2	40
chr1	173865047	173866047	LINC00909|hela|ENSG00000234741|dwEE	chr1	173865933	173865938	SF3B4|K562	5
chr1	173865047	173866047	LINC00909|hela|ENSG00000234741|dwEE	chr1	173865965	173866017	NPM1|K562	52
chr1	173865047	173866047	LINC00909|hela|ENSG00000234741|dwEE	chr1	173865976	173866025	DDX3X|HepG2	49
chr1	173865047	173866047	LINC00909|hela|ENSG00000234741|dwEE	chr1	173865628	173865673	LIN28B|K562	45
chr1	173865047	173866047	LINC00909|hela|ENSG00000234741|dwEE	chr1	173865980	173866020	RBM15|K562	40
chr1	173865047	173866047	LINC00909|hela|ENSG00000234741|dwEE	chr1	173865415	173865429	NOLC1|HepG2	14
chr1	173865047	173866047	LINC00909|hela|ENSG00000234741|dwEE	chr1	173865970	173866014	SF3B4|K562	44
chr1	173865047	173866047	LINC00909|hela|ENSG00000234741|dwEE	chr1	173865510	173865534	PUS1|K562	24
chr1	173865047	173866047	LINC00909|hela|ENSG00000234741|dwEE	chr1	173865982	173866022	DROSHA|K562	40
chr1	173865047	173866047	LINC00909|hela|ENSG00000234741|dwEE	chr1	173865926	173865942	U2AF2|HepG2	16
chr1	173865047	173866047	LINC00909|hela|ENSG00000234741|dwEE	chr1	173865872	173865906	EFTUD2|K562	34
chr1	173865047	173866047	LINC00909|hela|ENSG00000234741|dwEE	chr1	173865628	173865655	HNRNPU|K562	27
chr1	173865047	173866047	LINC00909|hela|ENSG00000234741|dwEE	chr1	173865164	173865194	DDX3X|HepG2	30
chr1	173865047	173866047	LINC00909|hela|ENSG00000234741|dwEE	chr1	173865361	173865412	XPO5|HepG2	51
chr1	173865047	173866047	LINC00909|hela|ENSG00000234741|dwEE	chr1	173865982	173866028	HLTF|K562	46
chr1	173865047	173866047	LINC00909|hela|ENSG00000234741|dwEE	chr1	173865543	173865545	UCHL5|K562	2
chr1	173865047	173866047	LINC00909|hela|ENSG00000234741|dwEE	chr1	173865984	173866018	ILF3|HepG2	34
chr1	173865047	173866047	LINC00909|hela|ENSG00000234741|dwEE	chr1	173865349	173865376	LARP4|K562	27
chr1	173865047	173866047	LINC00909|hela|ENSG00000234741|dwEE	chr1	173865863	173865898	EIF4G2|K562	35
chr1	173865047	173866047	LINC00909|hela|ENSG00000234741|dwEE	chr1	173865981	173866031	LARP7|K562	50
chr1	173865047	173866047	LINC00909|hela|ENSG00000234741|dwEE	chr1	173865358	173865402	HNRNPM|HEK293T	44
chr1	173865047	173866047	LINC00909|hela|ENSG00000234741|dwEE	chr1	173865990	173866018	NPM1|K562	28
chr1	173865047	173866047	LINC00909|hela|ENSG00000234741|dwEE	chr1	173865985	173866021	XRN2|HepG2	36
chr1	173865047	173866047	LINC00909|hela|ENSG00000234741|dwEE	chr1	173865352	173865415	BUD13|K562	63
chr1	173865047	173866047	LINC00909|hela|ENSG00000234741|dwEE	chr1	173865963	173866011	GNL3|K562	48
chr1	173865047	173866047	LINC00909|hela|ENSG00000234741|dwEE	chr1	173865341	173865425	CSTF2T|K562	84
chr1	173865047	173866047	LINC00909|hela|ENSG00000234741|dwEE	chr1	173865629	173865678	RBFOX2|K562	49
chr1	173865047	173866047	LINC00909|hela|ENSG00000234741|dwEE	chr1	173865447	173865463	KHSRP|K562	16
chr1	173865047	173866047	LINC00909|hela|ENSG00000234741|dwEE	chr1	173865998	173866012	UPF1|K562	14
chr1	173865047	173866047	LINC00909|hela|ENSG00000234741|dwEE	chr1	173865278	173865282	DDX55|K562	4
chr1	173865047	173866047	LINC00909|hela|ENSG00000234741|dwEE	chr1	173865253	173865276	AGGF1|K562	23
chr1	173865047	173866047	LINC00909|hela|ENSG00000234741|dwEE	chr1	173865142	173865172	TIA1|K562	30
chr1	173865047	173866047	LINC00909|hela|ENSG00000234741|dwEE	chr1	173865982	173866025	LARP7|HepG2	43
chr1	173865047	173866047	LINC00909|hela|ENSG00000234741|dwEE	chr1	173865150	173865173	SLTM|K562	23
chr1	173865047	173866047	LINC00909|hela|ENSG00000234741|dwEE	chr1	173865972	173866020	EXOSC5|K562	48
chr1	173865047	173866047	LINC00909|hela|ENSG00000234741|dwEE	chr1	173865361	173865432	SERBP1|K562	71
chr1	173865047	173866047	LINC00909|hela|ENSG00000234741|dwEE	chr1	173865168	173865192	PPIG|HepG2	24
chr1	173865047	173866047	LINC00909|hela|ENSG00000234741|dwEE	chr1	173865859	173865891	GRWD1|HepG2	32
chr1	173865047	173866047	LINC00909|hela|ENSG00000234741|dwEE	chr1	173865645	173865648	NOLC1|HepG2	3
chr1	173865047	173866047	LINC00909|hela|ENSG00000234741|dwEE	chr1	173865499	173865541	RBM15|K562	42
chr1	173865047	173866047	LINC00909|hela|ENSG00000234741|dwEE	chr1	173865677	173865686	DKC1|HepG2	9
chr1	173865047	173866047	LINC00909|hela|ENSG00000234741|dwEE	chr1	173865364	173865410	YWHAG|K562	46
chr1	173865047	173866047	LINC00909|hela|ENSG00000234741|dwEE	chr1	173865182	173865195	FXR1|K562	13
chr1	173865047	173866047	LINC00909|hela|ENSG00000234741|dwEE	chr1	173865981	173866008	SF3B4|K562	27
chr1	173865047	173866047	LINC00909|hela|ENSG00000234741|dwEE	chr1	173865859	173865863	YBX3|K562	4
chr1	173865047	173866047	LINC00909|hela|ENSG00000234741|dwEE	chr1	173865978	173866027	RBM5|HepG2	49
chr1	173865047	173866047	LINC00909|hela|ENSG00000234741|dwEE	chr1	173865845	173866002	IGF2BP1|HEK293	157
chr1	173865047	173866047	LINC00909|hela|ENSG00000234741|dwEE	chr1	173865627	173865675	HNRNPK|K562	48
chr1	173865047	173866047	LINC00909|hela|ENSG00000234741|dwEE	chr1	173865968	173866015	GTF2F1|K562	47
chr1	173865047	173866047	LINC00909|hela|ENSG00000234741|dwEE	chr1	173865628	173865682	ILF3|K562	54
chr1	173865047	173866047	LINC00909|hela|ENSG00000234741|dwEE	chr1	173865636	173865675	BUD13|HepG2	39
chr1	173865047	173866047	LINC00909|hela|ENSG00000234741|dwEE	chr1	173865855	173865858	SLBP|K562	3
chr1	173865047	173866047	LINC00909|hela|ENSG00000234741|dwEE	chr1	173865366	173865418	LARP4|HepG2	52
chr1	173865047	173866047	LINC00909|hela|ENSG00000234741|dwEE	chr1	173865152	173865162	BUD13|K562	10
chr1	173865047	173866047	LINC00909|hela|ENSG00000234741|dwEE	chr1	173865146	173865197	BUD13|HepG2	51
chr1	173865047	173866047	LINC00909|hela|ENSG00000234741|dwEE	chr1	173865916	173865952	CSTF2T|HepG2	36
chr1	173865047	173866047	LINC00909|hela|ENSG00000234741|dwEE	chr1	173865349	173865415	NPM1|K562	66
chr1	173865047	173866047	LINC00909|hela|ENSG00000234741|dwEE	chr1	173865356	173865409	TAF15|K562	53
chr1	173865047	173866047	LINC00909|hela|ENSG00000234741|dwEE	chr1	173865363	173865411	FAM120A|HepG2	48
chr1	173865047	173866047	LINC00909|hela|ENSG00000234741|dwEE	chr1	173865480	173865492	YBX3|K562	12
chr1	173865047	173866047	LINC00909|hela|ENSG00000234741|dwEE	chr1	173865357	173865364	SMNDC1|K562	7
chr1	173865047	173866047	LINC00909|hela|ENSG00000234741|dwEE	chr1	173865640	173865665	PPIG|HepG2	25
chr1	173865047	173866047	LINC00909|hela|ENSG00000234741|dwEE	chr1	173865253	173865278	DDX24|K562	25
chr1	173865047	173866047	LINC00909|hela|ENSG00000234741|dwEE	chr1	173865353	173865417	CPSF6|K562	64
chr1	173865047	173866047	LINC00909|hela|ENSG00000234741|dwEE	chr1	173865627	173865678	SUGP2|HepG2	51
chr1	173865047	173866047	LINC00909|hela|ENSG00000234741|dwEE	chr1	173865638	173865681	GRSF1|HepG2	43
chr1	173865047	173866047	LINC00909|hela|ENSG00000234741|dwEE	chr1	173865972	173866009	MTPAP|K562	37
chr1	173865047	173866047	LINC00909|hela|ENSG00000234741|dwEE	chr1	173865152	173865177	CPSF6|K562	25
chr1	173865047	173866047	LINC00909|hela|ENSG00000234741|dwEE	chr1	173865621	173865671	SFPQ|HepG2	50
chr1	173865047	173866047	LINC00909|hela|ENSG00000234741|dwEE	chr1	173865628	173865671	TBRG4|HepG2	43
chr1	173865047	173866047	LINC00909|hela|ENSG00000234741|dwEE	chr1	173865154	173865162	DDX6|K562	8
chr1	173865047	173866047	LINC00909|hela|ENSG00000234741|dwEE	chr1	173865175	173865181	TROVE2|K562	6
chr1	173865047	173866047	LINC00909|hela|ENSG00000234741|dwEE	chr1	173865347	173865410	TBRG4|K562	63
chr1	173865047	173866047	LINC00909|hela|ENSG00000234741|dwEE	chr1	173865361	173865415	SUPV3L1|HepG2	54
chr1	173865047	173866047	LINC00909|hela|ENSG00000234741|dwEE	chr1	173865361	173865408	GRSF1|HepG2	47
chr1	173865047	173866047	LINC00909|hela|ENSG00000234741|dwEE	chr1	173865642	173865677	DKC1|HepG2	35
chr1	173865047	173866047	LINC00909|hela|ENSG00000234741|dwEE	chr1	173865479	173865533	PRPF8|K562	54
chr1	173865047	173866047	LINC00909|hela|ENSG00000234741|dwEE	chr1	173865532	173865548	ZRANB2|K562	16
chr1	173865047	173866047	LINC00909|hela|ENSG00000234741|dwEE	chr1	173865628	173865680	PPIL4|K562	52
chr1	173865047	173866047	LINC00909|hela|ENSG00000234741|dwEE	chr1	173865622	173865673	SLTM|HepG2	51
chr1	173865047	173866047	LINC00909|hela|ENSG00000234741|dwEE	chr1	173865994	173866021	SMNDC1|K562	27
chr1	173865047	173866047	LINC00909|hela|ENSG00000234741|dwEE	chr1	173865512	173865527	DDX3X|K562	15
chr1	173865047	173866047	LINC00909|hela|ENSG00000234741|dwEE	chr1	173865358	173865378	PTBP1|K562	20
chr1	173865047	173866047	LINC00909|hela|ENSG00000234741|dwEE	chr1	173865370	173865412	HNRNPA1|HepG2	42
chr1	173865047	173866047	LINC00909|hela|ENSG00000234741|dwEE	chr1	173865626	173865680	CSTF2|HepG2	54
chr1	173865047	173866047	LINC00909|hela|ENSG00000234741|dwEE	chr1	173865629	173865668	HNRNPA1|HepG2	39
chr1	173865047	173866047	LINC00909|hela|ENSG00000234741|dwEE	chr1	173865350	173865413	XRCC6|HepG2	63
chr1	173865047	173866047	LINC00909|hela|ENSG00000234741|dwEE	chr1	173865905	173865938	DDX59|HepG2	33
chr1	173865047	173866047	LINC00909|hela|ENSG00000234741|dwEE	chr1	173865349	173865411	HNRNPA1|K562	62
chr1	173865047	173866047	LINC00909|hela|ENSG00000234741|dwEE	chr1	173865635	173865685	DGCR8|HepG2	50
chr1	173865047	173866047	LINC00909|hela|ENSG00000234741|dwEE	chr1	173865991	173866025	TROVE2|K562	34
chr1	173865047	173866047	LINC00909|hela|ENSG00000234741|dwEE	chr1	173865537	173865548	SUB1|HepG2	11
chr1	173865047	173866047	LINC00909|hela|ENSG00000234741|dwEE	chr1	173865233	173865269	UCHL5|HepG2	36
chr1	173865047	173866047	LINC00909|hela|ENSG00000234741|dwEE	chr1	173865353	173865415	AARS|K562	62
chr1	173865047	173866047	LINC00909|hela|ENSG00000234741|dwEE	chr1	173865153	173865198	BUD13|HepG2	45
chr1	173865047	173866047	LINC00909|hela|ENSG00000234741|dwEE	chr1	173865162	173865200	GEMIN5|K562	38
chr1	173865047	173866047	LINC00909|hela|ENSG00000234741|dwEE	chr1	173865917	173865940	GTF2F1|HepG2	23
chr1	173865047	173866047	LINC00909|hela|ENSG00000234741|dwEE	chr1	173865476	173865505	SF3B1|K562	29
chr1	173865047	173866047	LINC00909|hela|ENSG00000234741|dwEE	chr1	173865509	173865510	FXR2|K562	1
chr1	173865047	173866047	LINC00909|hela|ENSG00000234741|dwEE	chr1	173865633	173865674	ILF3|K562	41
chr1	173865047	173866047	LINC00909|hela|ENSG00000234741|dwEE	chr1	173865917	173865941	U2AF1|HepG2	24
chr1	173865047	173866047	LINC00909|hela|ENSG00000234741|dwEE	chr1	173865624	173865681	NKRF|HepG2	57
chr1	173865047	173866047	LINC00909|hela|ENSG00000234741|dwEE	chr1	173865623	173865678	LARP7|HepG2	55
chr1	173865047	173866047	LINC00909|hela|ENSG00000234741|dwEE	chr1	173865357	173865422	HNRNPK|K562	65
chr1	173865047	173866047	LINC00909|hela|ENSG00000234741|dwEE	chr1	173865463	173865473	KHSRP|K562	10
chr1	173865047	173866047	LINC00909|hela|ENSG00000234741|dwEE	chr1	173865359	173865378	UCHL5|K562	19
chr1	173865047	173866047	LINC00909|hela|ENSG00000234741|dwEE	chr1	173865363	173865417	SF3B1|K562	54
chr1	173865047	173866047	LINC00909|hela|ENSG00000234741|dwEE	chr1	173865977	173865993	NOLC1|HepG2	16
chr1	173865047	173866047	LINC00909|hela|ENSG00000234741|dwEE	chr1	173865381	173865388	PPIG|HepG2	7
chr1	173865047	173866047	LINC00909|hela|ENSG00000234741|dwEE	chr1	173865784	173865822	HNRNPA2B1|HEK293T	38
chr1	173865047	173866047	LINC00909|hela|ENSG00000234741|dwEE	chr1	173865162	173865187	DDX6|K562	25
chr1	173865047	173866047	LINC00909|hela|ENSG00000234741|dwEE	chr1	173865630	173865671	PPIG|HepG2	41
chr1	173865047	173866047	LINC00909|hela|ENSG00000234741|dwEE	chr1	173865246	173865274	DDX55|K562	28
chr1	173865047	173866047	LINC00909|hela|ENSG00000234741|dwEE	chr1	173865514	173865522	PPIL4|K562	8
chr1	173865047	173866047	LINC00909|hela|ENSG00000234741|dwEE	chr1	173865612	173865677	PCBP2|HepG2	65
chr1	173865047	173866047	LINC00909|hela|ENSG00000234741|dwEE	chr1	173865966	173866027	RPS11|K562	61
chr1	173865047	173866047	LINC00909|hela|ENSG00000234741|dwEE	chr1	173865360	173865414	LARP7|K562	54
chr1	173865047	173866047	LINC00909|hela|ENSG00000234741|dwEE	chr1	173865351	173865376	ZRANB2|K562	25
chr1	173865047	173866047	LINC00909|hela|ENSG00000234741|dwEE	chr1	173865856	173865896	FAM120A|K562	40
chr1	173865047	173866047	LINC00909|hela|ENSG00000234741|dwEE	chr1	173865589	173865642	C17orf85|HEK293	53
chr1	173865047	173866047	LINC00909|hela|ENSG00000234741|dwEE	chr1	173865989	173866026	AKAP8L|K562	37
chr1	173865047	173866047	LINC00909|hela|ENSG00000234741|dwEE	chr1	173865388	173865415	DKC1|HepG2	27
chr1	173865047	173866047	LINC00909|hela|ENSG00000234741|dwEE	chr1	173865845	173866022	C17orf85|HEK293	177
chr1	173865047	173866047	LINC00909|hela|ENSG00000234741|dwEE	chr1	173865916	173865951	HNRNPM|K562	35
chr1	173865047	173866047	LINC00909|hela|ENSG00000234741|dwEE	chr1	173865164	173865196	MTPAP|K562	32
chr1	173865047	173866047	LINC00909|hela|ENSG00000234741|dwEE	chr1	173865935	173865938	SF3B4|K562	3
chr1	173865047	173866047	LINC00909|hela|ENSG00000234741|dwEE	chr1	173865257	173865290	PRPF8|K562	33
chr1	173865047	173866047	LINC00909|hela|ENSG00000234741|dwEE	chr1	173865151	173865178	XRN2|HepG2	27
chr1	173865047	173866047	LINC00909|hela|ENSG00000234741|dwEE	chr1	173865242	173865264	ZNF622|K562	22
chr1	173865047	173866047	LINC00909|hela|ENSG00000234741|dwEE	chr1	173865250	173865279	DDX42|K562	29
chr1	173865047	173866047	LINC00909|hela|ENSG00000234741|dwEE	chr1	173865633	173865674	EWSR1|K562	41
chr1	173865047	173866047	LINC00909|hela|ENSG00000234741|dwEE	chr1	173865589	173865642	FMR1|HEK293	53
chr1	173865047	173866047	LINC00909|hela|ENSG00000234741|dwEE	chr1	173865229	173865274	SAFB2|K562	45
chr1	173865047	173866047	LINC00909|hela|ENSG00000234741|dwEE	chr1	173865861	173865894	SRSF1|HepG2	33
chr1	173865047	173866047	LINC00909|hela|ENSG00000234741|dwEE	chr1	173865353	173865417	DDX59|HepG2	64
chr1	173865047	173866047	LINC00909|hela|ENSG00000234741|dwEE	chr1	173865983	173866014	SMNDC1|K562	31
chr1	173865047	173866047	LINC00909|hela|ENSG00000234741|dwEE	chr1	173865377	173865410	PRPF8|K562	33
chr1	173865047	173866047	LINC00909|hela|ENSG00000234741|dwEE	chr1	173865540	173865546	NOLC1|K562	6
chr1	173865047	173866047	LINC00909|hela|ENSG00000234741|dwEE	chr1	173865373	173865417	NOLC1|K562	44
chr1	173865047	173866047	LINC00909|hela|ENSG00000234741|dwEE	chr1	173865378	173865416	DKC1|HepG2	38
chr1	173865047	173866047	LINC00909|hela|ENSG00000234741|dwEE	chr1	173865148	173865194	SAFB2|K562	46
chr1	173865047	173866047	LINC00909|hela|ENSG00000234741|dwEE	chr1	173865983	173865990	LIN28B|HepG2	7
chr1	173865047	173866047	LINC00909|hela|ENSG00000234741|dwEE	chr1	173865131	173865194	PRPF8|HepG2	63
chr1	173865047	173866047	LINC00909|hela|ENSG00000234741|dwEE	chr1	173865634	173865671	XPO5|HepG2	37
chr1	173865047	173866047	LINC00909|hela|ENSG00000234741|dwEE	chr1	173865248	173865283	DDX6|K562	35
chr1	173865047	173866047	LINC00909|hela|ENSG00000234741|dwEE	chr1	173865637	173865672	XPO5|HepG2	35
chr1	173865047	173866047	LINC00909|hela|ENSG00000234741|dwEE	chr1	173865845	173866022	AGO2|HEK293S	177
chr1	173865047	173866047	LINC00909|hela|ENSG00000234741|dwEE	chr1	173865360	173865416	FXR1|K562	56
chr1	173865047	173866047	LINC00909|hela|ENSG00000234741|dwEE	chr1	173865718	173865732	KHSRP|K562	14
chr1	173865047	173866047	LINC00909|hela|ENSG00000234741|dwEE	chr1	173865858	173865896	HNRNPU|K562	38
chr1	173865047	173866047	LINC00909|hela|ENSG00000234741|dwEE	chr1	173865920	173865945	FXR2|K562	25
chr1	173865047	173866047	LINC00909|hela|ENSG00000234741|dwEE	chr1	173865967	173866029	KHDRBS1|K562	62
chr1	173865047	173866047	LINC00909|hela|ENSG00000234741|dwEE	chr1	173865857	173865896	DDX55|K562	39
chr1	173865047	173866047	LINC00909|hela|ENSG00000234741|dwEE	chr1	173865228	173865251	CPSF6|K562	23
chr1	173865047	173866047	LINC00909|hela|ENSG00000234741|dwEE	chr1	173865156	173865168	DDX55|K562	12
chr1	173865047	173866047	LINC00909|hela|ENSG00000234741|dwEE	chr1	173865152	173865185	SUGP2|HepG2	33
chr1	173865047	173866047	LINC00909|hela|ENSG00000234741|dwEE	chr1	173865380	173865416	RBFOX2|K562	36
chr1	173865047	173866047	LINC00909|hela|ENSG00000234741|dwEE	chr1	173865845	173866022	AGO2|HEK293	177
chr1	173865047	173866047	LINC00909|hela|ENSG00000234741|dwEE	chr1	173865417	173865459	PRPF8|HepG2	42
chr1	173865047	173866047	LINC00909|hela|ENSG00000234741|dwEE	chr1	173865349	173865412	RBM5|HepG2	63
chr1	173865047	173866047	LINC00909|hela|ENSG00000234741|dwEE	chr1	173865721	173865742	CPSF7|HEK293	21
chr1	173865047	173866047	LINC00909|hela|ENSG00000234741|dwEE	chr1	173865985	173866029	RPS3|HepG2	44
chr1	173865047	173866047	LINC00909|hela|ENSG00000234741|dwEE	chr1	173865161	173865194	HNRNPU|HepG2	33
chr1	173865047	173866047	LINC00909|hela|ENSG00000234741|dwEE	chr1	173865370	173865406	RPS3|HepG2	36
chr1	173865047	173866047	LINC00909|hela|ENSG00000234741|dwEE	chr1	173865477	173865547	PPIG|HepG2	70
chr1	173865047	173866047	LINC00909|hela|ENSG00000234741|dwEE	chr1	173865868	173865892	HNRNPA1|K562	24
chr1	173865047	173866047	LINC00909|hela|ENSG00000234741|dwEE	chr1	173865966	173866032	TARDBP|K562	66
chr1	173865047	173866047	LINC00909|hela|ENSG00000234741|dwEE	chr1	173865631	173865675	PPIL4|K562	44
chr1	173865047	173866047	LINC00909|hela|ENSG00000234741|dwEE	chr1	173865995	173866013	LSM11|K562	18
chr1	173865047	173866047	LINC00909|hela|ENSG00000234741|dwEE	chr1	173865519	173865534	RBM15|K562	15
chr1	173865047	173866047	LINC00909|hela|ENSG00000234741|dwEE	chr1	173865157	173865194	TAF15|HepG2	37
chr1	173865047	173866047	LINC00909|hela|ENSG00000234741|dwEE	chr1	173865977	173866019	SUGP2|HepG2	42
chr1	173865047	173866047	LINC00909|hela|ENSG00000234741|dwEE	chr1	173865262	173865280	LSM11|K562	18
chr1	173865047	173866047	LINC00909|hela|ENSG00000234741|dwEE	chr1	173865349	173865365	SMNDC1|K562	16
chr1	173865047	173866047	LINC00909|hela|ENSG00000234741|dwEE	chr1	173865364	173865397	XRN2|HepG2	33
chr1	173865047	173866047	LINC00909|hela|ENSG00000234741|dwEE	chr1	173865376	173865402	HNRNPL|HepG2	26
chr1	173865047	173866047	LINC00909|hela|ENSG00000234741|dwEE	chr1	173865360	173865388	HNRNPM|HepG2	28
chr1	173865047	173866047	LINC00909|hela|ENSG00000234741|dwEE	chr1	173865628	173865676	NONO|K562	48
chr1	173865047	173866047	LINC00909|hela|ENSG00000234741|dwEE	chr1	173865624	173865682	LSM11|HepG2	58
chr1	173865047	173866047	LINC00909|hela|ENSG00000234741|dwEE	chr1	173865991	173866026	KHSRP|K562	35
chr1	173865047	173866047	LINC00909|hela|ENSG00000234741|dwEE	chr1	173865636	173865670	SUPV3L1|HepG2	34
chr1	173865047	173866047	LINC00909|hela|ENSG00000234741|dwEE	chr1	173865169	173865187	NKRF|HepG2	18
chr1	173865047	173866047	LINC00909|hela|ENSG00000234741|dwEE	chr1	173865623	173865673	GNL3|K562	50
chr1	173865047	173866047	LINC00909|hela|ENSG00000234741|dwEE	chr1	173865978	173866018	SRSF1|K562	40
chr1	173865047	173866047	LINC00909|hela|ENSG00000234741|dwEE	chr1	173865152	173865158	UCHL5|K562	6
chr1	173865047	173866047	LINC00909|hela|ENSG00000234741|dwEE	chr1	173865632	173865679	FXR1|K562	47
chr1	173865047	173866047	LINC00909|hela|ENSG00000234741|dwEE	chr1	173865378	173865412	UCHL5|K562	34
chr1	173865047	173866047	LINC00909|hela|ENSG00000234741|dwEE	chr1	173865626	173865675	HLTF|K562	49
chr1	173865047	173866047	LINC00909|hela|ENSG00000234741|dwEE	chr1	173865357	173865410	POLR2G|HepG2	53
chr1	173865047	173866047	LINC00909|hela|ENSG00000234741|dwEE	chr1	173865624	173865676	TRA2A|HepG2	52
chr1	173865047	173866047	LINC00909|hela|ENSG00000234741|dwEE	chr1	173865623	173865678	SF3B4|K562	55
chr1	173865047	173866047	LINC00909|hela|ENSG00000234741|dwEE	chr1	173865180	173865196	ZNF622|K562	16
chr1	173865047	173866047	LINC00909|hela|ENSG00000234741|dwEE	chr1	173865354	173865428	XRCC6|K562	74
chr1	173865047	173866047	LINC00909|hela|ENSG00000234741|dwEE	chr1	173865349	173865361	SF3B4|K562	12
chr1	173865047	173866047	LINC00909|hela|ENSG00000234741|dwEE	chr1	173865417	173865429	MTPAP|K562	12
chr1	173865047	173866047	LINC00909|hela|ENSG00000234741|dwEE	chr1	173865910	173865943	EFTUD2|HepG2	33
chr1	173865047	173866047	LINC00909|hela|ENSG00000234741|dwEE	chr1	173865628	173865636	NOLC1|HepG2	8
chr1	173865047	173866047	LINC00909|hela|ENSG00000234741|dwEE	chr1	173865368	173865401	ZNF622|K562	33
chr1	173865047	173866047	LINC00909|hela|ENSG00000234741|dwEE	chr1	173865418	173865429	PTBP1|K562	11
chr1	173865047	173866047	LINC00909|hela|ENSG00000234741|dwEE	chr1	173865496	173865537	FASTKD2|HepG2	41
chr1	173865047	173866047	LINC00909|hela|ENSG00000234741|dwEE	chr1	173865970	173866004	SFPQ|HepG2	34
chr1	173865047	173866047	LINC00909|hela|ENSG00000234741|dwEE	chr1	173865967	173866001	SLTM|HepG2	34
chr1	173865047	173866047	LINC00909|hela|ENSG00000234741|dwEE	chr1	173865977	173866021	SBDS|K562	44
chr1	173865047	173866047	LINC00909|hela|ENSG00000234741|dwEE	chr1	173865625	173865674	LARP4|K562	49
chr1	173865047	173866047	LINC00909|hela|ENSG00000234741|dwEE	chr1	173865538	173865544	BUD13|HepG2	6
chr1	173865047	173866047	LINC00909|hela|ENSG00000234741|dwEE	chr1	173865628	173865684	PTBP1|K562	56
chr1	173865047	173866047	LINC00909|hela|ENSG00000234741|dwEE	chr1	173865365	173865411	HNRNPL|K562	46
chr1	173865047	173866047	LINC00909|hela|ENSG00000234741|dwEE	chr1	173865351	173865377	UCHL5|K562	26
chr1	173865047	173866047	LINC00909|hela|ENSG00000234741|dwEE	chr1	173865365	173865410	ZNF622|K562	45
chr1	173865047	173866047	LINC00909|hela|ENSG00000234741|dwEE	chr1	173865855	173865931	EFTUD2|HepG2	76
chr1	173865047	173866047	LINC00909|hela|ENSG00000234741|dwEE	chr1	173865361	173865428	FUBP3|HepG2	67
chr1	173865047	173866047	LINC00909|hela|ENSG00000234741|dwEE	chr1	173865155	173865185	LSM11|K562	30
chr1	173865047	173866047	LINC00909|hela|ENSG00000234741|dwEE	chr1	173865921	173865933	TAF15|K562	12
chr1	173865047	173866047	LINC00909|hela|ENSG00000234741|dwEE	chr1	173865171	173865196	SF3B1|K562	25
chr1	173865047	173866047	LINC00909|hela|ENSG00000234741|dwEE	chr1	173865252	173865285	PRPF8|K562	33
chr1	173865047	173866047	LINC00909|hela|ENSG00000234741|dwEE	chr1	173865375	173865413	SRSF1|HepG2	38
chr1	173865047	173866047	LINC00909|hela|ENSG00000234741|dwEE	chr1	173865634	173865671	IGF2BP3|HepG2	37
chr1	173865047	173866047	LINC00909|hela|ENSG00000234741|dwEE	chr1	173866019	173866027	PTBP1|K562	8
chr1	173865047	173866047	LINC00909|hela|ENSG00000234741|dwEE	chr1	173865270	173865282	PPIG|HepG2	12
chr1	173865047	173866047	LINC00909|hela|ENSG00000234741|dwEE	chr1	173865509	173865532	LARP4|HepG2	23
chr1	173865047	173866047	LINC00909|hela|ENSG00000234741|dwEE	chr1	173865477	173865546	GRWD1|HepG2	69
chr1	173865047	173866047	LINC00909|hela|ENSG00000234741|dwEE	chr1	173865845	173866002	AGO2|HEK293	157
chr1	173865047	173866047	LINC00909|hela|ENSG00000234741|dwEE	chr1	173865148	173865178	IGF2BP3|HepG2	30
chr1	173865047	173866047	LINC00909|hela|ENSG00000234741|dwEE	chr1	173865862	173865893	RBM22|HepG2	31
chr1	173865047	173866047	LINC00909|hela|ENSG00000234741|dwEE	chr1	173865238	173865282	IGF2BP2|K562	44
chr1	173865047	173866047	LINC00909|hela|ENSG00000234741|dwEE	chr1	173865845	173865982	TIAL1|HeLa	137
chr1	173865047	173866047	LINC00909|hela|ENSG00000234741|dwEE	chr1	173865172	173865190	TIA1|K562	18
chr1	173865047	173866047	LINC00909|hela|ENSG00000234741|dwEE	chr1	173865153	173865198	UCHL5|HepG2	45
chr1	173865047	173866047	LINC00909|hela|ENSG00000234741|dwEE	chr1	173865254	173865263	YBX3|K562	9
chr1	173865047	173866047	LINC00909|hela|ENSG00000234741|dwEE	chr1	173865623	173865681	LARP7|HepG2	58
chr1	173865047	173866047	LINC00909|hela|ENSG00000234741|dwEE	chr1	173865351	173865405	FAM120A|K562	54
chr1	173865047	173866047	LINC00909|hela|ENSG00000234741|dwEE	chr1	173865481	173865502	CPSF7|HEK293	21
chr1	173865047	173866047	LINC00909|hela|ENSG00000234741|dwEE	chr1	173865156	173865198	SF3B1|K562	42
chr1	173865047	173866047	LINC00909|hela|ENSG00000234741|dwEE	chr1	173865358	173865418	TAF15|K562	60
chr1	173865047	173866047	LINC00909|hela|ENSG00000234741|dwEE	chr1	173865861	173865891	IGF2BP1|K562	30
chr1	173865047	173866047	LINC00909|hela|ENSG00000234741|dwEE	chr1	173865911	173865930	SF3A3|HepG2	19
chr1	173865047	173866047	LINC00909|hela|ENSG00000234741|dwEE	chr1	173865535	173865541	DDX55|K562	6
chr1	173865047	173866047	LINC00909|hela|ENSG00000234741|dwEE	chr1	173865358	173865411	NONO|K562	53
chr1	173865047	173866047	LINC00909|hela|ENSG00000234741|dwEE	chr1	173865161	173865196	FAM120A|K562	35
chr1	173865047	173866047	LINC00909|hela|ENSG00000234741|dwEE	chr1	173865498	173865535	EIF4G1|K562	37
chr1	173865047	173866047	LINC00909|hela|ENSG00000234741|dwEE	chr1	173865632	173865673	TBRG4|K562	41
chr1	173865047	173866047	LINC00909|hela|ENSG00000234741|dwEE	chr1	173865357	173865364	HNRNPA1|HepG2	7
chr1	173865047	173866047	LINC00909|hela|ENSG00000234741|dwEE	chr1	173865637	173865677	RBM22|HepG2	40
chr1	173865047	173866047	LINC00909|hela|ENSG00000234741|dwEE	chr1	173865971	173866013	AARS|K562	42
chr1	173865047	173866047	LINC00909|hela|ENSG00000234741|dwEE	chr1	173865347	173865413	HNRNPUL1|K562	66
chr1	173865047	173866047	LINC00909|hela|ENSG00000234741|dwEE	chr1	173865863	173865892	MTPAP|K562	29
chr1	173865047	173866047	LINC00909|hela|ENSG00000234741|dwEE	chr1	173865963	173865973	SMNDC1|K562	10
chr1	173865047	173866047	LINC00909|hela|ENSG00000234741|dwEE	chr1	173865845	173866002	ZC3H7B|HEK293	157
chr1	173865047	173866047	LINC00909|hela|ENSG00000234741|dwEE	chr1	173865365	173865409	LIN28B|HepG2	44
chr1	173865047	173866047	LINC00909|hela|ENSG00000234741|dwEE	chr1	173865420	173865426	PPIL4|K562	6
chr1	173865047	173866047	LINC00909|hela|ENSG00000234741|dwEE	chr1	173865857	173865880	DDX55|HepG2	23
chr1	173865047	173866047	LINC00909|hela|ENSG00000234741|dwEE	chr1	173865526	173865556	GPKOW|K562	30
chr1	173865047	173866047	LINC00909|hela|ENSG00000234741|dwEE	chr1	173865416	173865426	RBFOX2|K562	10
chr1	173865047	173866047	LINC00909|hela|ENSG00000234741|dwEE	chr1	173865978	173865987	UPF1|K562	9
chr1	173865047	173866047	LINC00909|hela|ENSG00000234741|dwEE	chr1	173865155	173865193	PUS1|K562	38
chr1	173865047	173866047	LINC00909|hela|ENSG00000234741|dwEE	chr1	173865993	173866014	FASTKD2|HepG2	21
chr1	173865047	173866047	LINC00909|hela|ENSG00000234741|dwEE	chr1	173865625	173865678	SND1|HepG2	53
chr1	173865047	173866047	LINC00909|hela|ENSG00000234741|dwEE	chr1	173865358	173865402	CPSF4|HEK293	44
chr1	173865047	173866047	LINC00909|hela|ENSG00000234741|dwEE	chr1	173865376	173865412	LARP4|K562	36
chr1	173865047	173866047	LINC00909|hela|ENSG00000234741|dwEE	chr1	173865972	173866016	SLBP|K562	44
chr1	173865047	173866047	LINC00909|hela|ENSG00000234741|dwEE	chr1	173865854	173865905	PRPF8|K562	51
chr1	173865047	173866047	LINC00909|hela|ENSG00000234741|dwEE	chr1	173865353	173865428	AKAP8L|K562	75
chr1	173865047	173866047	LINC00909|hela|ENSG00000234741|dwEE	chr1	173865358	173865408	RBFOX2|HepG2	50
chr1	173865047	173866047	LINC00909|hela|ENSG00000234741|dwEE	chr1	173865351	173865389	PTBP1|K562	38
chr1	173865047	173866047	LINC00909|hela|ENSG00000234741|dwEE	chr1	173865635	173865654	SF3B4|HepG2	19
chr1	173865047	173866047	LINC00909|hela|ENSG00000234741|dwEE	chr1	173865969	173866012	LSM11|K562	43
chr1	173865047	173866047	LINC00909|hela|ENSG00000234741|dwEE	chr1	173865151	173865192	EIF3H|HepG2	41
chr1	173865047	173866047	LINC00909|hela|ENSG00000234741|dwEE	chr1	173865646	173865670	NCBP2|K562	24
chr1	173865047	173866047	LINC00909|hela|ENSG00000234741|dwEE	chr1	173865962	173866013	NONO|K562	51
chr1	173865047	173866047	LINC00909|hela|ENSG00000234741|dwEE	chr1	173865259	173865299	BUD13|HepG2	40
chr1	173865047	173866047	LINC00909|hela|ENSG00000234741|dwEE	chr1	173865162	173865197	FASTKD2|HepG2	35
chr1	173865047	173866047	LINC00909|hela|ENSG00000234741|dwEE	chr1	173865357	173865405	XRN2|HepG2	48
chr1	173865047	173866047	LINC00909|hela|ENSG00000234741|dwEE	chr1	173865414	173865428	HNRNPUL1|K562	14
chr1	173865047	173866047	LINC00909|hela|ENSG00000234741|dwEE	chr1	173865845	173866002	CSTF2|HeLa	157
chr1	173865047	173866047	LINC00909|hela|ENSG00000234741|dwEE	chr1	173865382	173865421	HNRNPM|HepG2	39
chr1	173865047	173866047	LINC00909|hela|ENSG00000234741|dwEE	chr1	173865152	173865161	DROSHA|K562	9
chr1	173865047	173866047	LINC00909|hela|ENSG00000234741|dwEE	chr1	173865238	173865278	DDX55|K562	40
chr1	173865047	173866047	LINC00909|hela|ENSG00000234741|dwEE	chr1	173865352	173865411	LIN28B|K562	59
chr1	173865047	173866047	LINC00909|hela|ENSG00000234741|dwEE	chr1	173865973	173866026	PCBP2|HepG2	53
chr1	173865047	173866047	LINC00909|hela|ENSG00000234741|dwEE	chr1	173865350	173865417	MTPAP|K562	67
chr1	173865047	173866047	LINC00909|hela|ENSG00000234741|dwEE	chr1	173865974	173866026	SBDS|K562	52
chr1	173865047	173866047	LINC00909|hela|ENSG00000234741|dwEE	chr1	173865245	173865282	LIN28B|K562	37
chr1	173865047	173866047	LINC00909|hela|ENSG00000234741|dwEE	chr1	173865648	173865689	SERBP1|K562	41
chr1	173865047	173866047	LINC00909|hela|ENSG00000234741|dwEE	chr1	173865630	173865674	SRSF1|K562	44
chr1	173865047	173866047	LINC00909|hela|ENSG00000234741|dwEE	chr1	173865975	173866028	RPS11|K562	53
chr1	173865047	173866047	LINC00909|hela|ENSG00000234741|dwEE	chr1	173865361	173865404	DDX6|HepG2	43
chr1	173865047	173866047	LINC00909|hela|ENSG00000234741|dwEE	chr1	173865153	173865199	EFTUD2|HepG2	46
chr1	173865047	173866047	LINC00909|hela|ENSG00000234741|dwEE	chr1	173865970	173865978	SRSF1|K562	8
chr1	173865047	173866047	LINC00909|hela|ENSG00000234741|dwEE	chr1	173865380	173865384	SMNDC1|K562	4
chr1	173865047	173866047	LINC00909|hela|ENSG00000234741|dwEE	chr1	173865154	173865176	CSTF2T|HepG2	22
chr1	173865047	173866047	LINC00909|hela|ENSG00000234741|dwEE	chr1	173865260	173865275	SBDS|K562	15
chr1	173865047	173866047	LINC00909|hela|ENSG00000234741|dwEE	chr1	173865366	173865425	DGCR8|HepG2	59
chr1	173865047	173866047	LINC00909|hela|ENSG00000234741|dwEE	chr1	173865154	173865187	HNRNPL|HepG2	33
chr1	173865047	173866047	LINC00909|hela|ENSG00000234741|dwEE	chr1	173865418	173865425	TROVE2|K562	7
chr1	173865047	173866047	LINC00909|hela|ENSG00000234741|dwEE	chr1	173865965	173866014	QKI|K562	49
chr1	173865047	173866047	LINC00909|hela|ENSG00000234741|dwEE	chr1	173865155	173865196	RBM15|K562	41
chr1	173865047	173866047	LINC00909|hela|ENSG00000234741|dwEE	chr1	173865272	173865276	SND1|K562	4
chr1	173865047	173866047	LINC00909|hela|ENSG00000234741|dwEE	chr1	173865481	173865502	TIAL1|HeLa	21
chr1	173865047	173866047	LINC00909|hela|ENSG00000234741|dwEE	chr1	173865499	173865517	EFTUD2|HepG2	18
chr1	173865047	173866047	LINC00909|hela|ENSG00000234741|dwEE	chr1	173865186	173865195	NOLC1|K562	9
chr1	173865047	173866047	LINC00909|hela|ENSG00000234741|dwEE	chr1	173865228	173865281	GRWD1|HepG2	53
chr1	173865047	173866047	LINC00909|hela|ENSG00000234741|dwEE	chr1	173865380	173865417	HNRNPK|K562	37
chr1	173865047	173866047	LINC00909|hela|ENSG00000234741|dwEE	chr1	173865971	173866001	HNRNPUL1|HepG2	30
chr1	173865047	173866047	LINC00909|hela|ENSG00000234741|dwEE	chr1	173865994	173866026	NOLC1|HepG2	32
chr1	173865047	173866047	LINC00909|hela|ENSG00000234741|dwEE	chr1	173865162	173865189	BUD13|K562	27
chr1	173865047	173866047	LINC00909|hela|ENSG00000234741|dwEE	chr1	173865628	173865683	TAF15|HepG2	55
chr1	173865047	173866047	LINC00909|hela|ENSG00000234741|dwEE	chr1	173865274	173865282	DDX55|K562	8
chr1	173865047	173866047	LINC00909|hela|ENSG00000234741|dwEE	chr1	173865643	173865672	SUPV3L1|HepG2	29
chr1	173865047	173866047	LINC00909|hela|ENSG00000234741|dwEE	chr1	173865497	173865507	YBX3|K562	10
chr1	173865047	173866047	LINC00909|hela|ENSG00000234741|dwEE	chr1	173865240	173865283	PPIG|HepG2	43
chr1	173865047	173866047	LINC00909|hela|ENSG00000234741|dwEE	chr1	173865238	173865284	SRSF1|HepG2	46
chr1	173865047	173866047	LINC00909|hela|ENSG00000234741|dwEE	chr1	173865504	173865514	ZNF622|K562	10
chr1	173865047	173866047	LINC00909|hela|ENSG00000234741|dwEE	chr1	173865973	173866015	TBRG4|K562	42
chr1	173865047	173866047	LINC00909|hela|ENSG00000234741|dwEE	chr1	173865869	173865946	XRN2|HepG2	77
chr1	173865047	173866047	LINC00909|hela|ENSG00000234741|dwEE	chr1	173865415	173865426	TROVE2|HepG2	11
chr1	173865047	173866047	LINC00909|hela|ENSG00000234741|dwEE	chr1	173865994	173866018	DGCR8|K562	24
chr1	173865047	173866047	LINC00909|hela|ENSG00000234741|dwEE	chr1	173865968	173866027	TRA2A|K562	59
chr1	173865047	173866047	LINC00909|hela|ENSG00000234741|dwEE	chr1	173865628	173865687	RPS3|HepG2	59
chr1	173865047	173866047	LINC00909|hela|ENSG00000234741|dwEE	chr1	173865905	173865935	PRPF8|K562	30
chr1	173865047	173866047	LINC00909|hela|ENSG00000234741|dwEE	chr1	173865228	173865240	ZNF622|K562	12
chr1	173865047	173866047	LINC00909|hela|ENSG00000234741|dwEE	chr1	173865992	173866014	FAM120A|HepG2	22
chr1	173865047	173866047	LINC00909|hela|ENSG00000234741|dwEE	chr1	173865157	173865179	CDC40|HepG2	22
chr1	173865047	173866047	LINC00909|hela|ENSG00000234741|dwEE	chr1	173865506	173865536	NOLC1|K562	30
chr1	173865047	173866047	LINC00909|hela|ENSG00000234741|dwEE	chr1	173865169	173865187	METAP2|K562	18
chr1	173865047	173866047	LINC00909|hela|ENSG00000234741|dwEE	chr1	173865870	173865887	DDX55|HepG2	17
chr1	173865047	173866047	LINC00909|hela|ENSG00000234741|dwEE	chr1	173865170	173865180	TBRG4|K562	10
chr1	173865047	173866047	LINC00909|hela|ENSG00000234741|dwEE	chr1	173865887	173865905	GPKOW|K562	18
chr1	173865047	173866047	LINC00909|hela|ENSG00000234741|dwEE	chr1	173865351	173865376	TRA2A|HepG2	25
chr1	173865047	173866047	LINC00909|hela|ENSG00000234741|dwEE	chr1	173865463	173865479	PRPF8|K562	16
chr1	173865047	173866047	LINC00909|hela|ENSG00000234741|dwEE	chr1	173865149	173865185	EIF4G2|K562	36
chr1	173865047	173866047	LINC00909|hela|ENSG00000234741|dwEE	chr1	173865641	173865676	AGGF1|K562	35
chr1	173865047	173866047	LINC00909|hela|ENSG00000234741|dwEE	chr1	173865636	173865673	GTF2F1|K562	37
chr1	173865047	173866047	LINC00909|hela|ENSG00000234741|dwEE	chr1	173865630	173865678	TNRC6A|K562	48
chr1	173865047	173866047	LINC00909|hela|ENSG00000234741|dwEE	chr1	173865187	173865195	UCHL5|K562	8
chr1	173865047	173866047	LINC00909|hela|ENSG00000234741|dwEE	chr1	173865227	173865243	RBM15|K562	16
chr1	173865047	173866047	LINC00909|hela|ENSG00000234741|dwEE	chr1	173865363	173865414	ILF3|HepG2	51
chr1	173865047	173866047	LINC00909|hela|ENSG00000234741|dwEE	chr1	173865167	173865195	XPO5|HepG2	28
chr1	173865047	173866047	LINC00909|hela|ENSG00000234741|dwEE	chr1	173865979	173866026	SND1|HepG2	47
chr1	173865047	173866047	LINC00909|hela|ENSG00000234741|dwEE	chr1	173865139	173865190	FXR2|K562	51
chr1	173865047	173866047	LINC00909|hela|ENSG00000234741|dwEE	chr1	173865412	173865431	RBM22|HepG2	19
chr1	173865047	173866047	LINC00909|hela|ENSG00000234741|dwEE	chr1	173865624	173865676	SMNDC1|HepG2	52
chr1	173865047	173866047	LINC00909|hela|ENSG00000234741|dwEE	chr1	173865657	173865721	KHSRP|K562	64
chr1	173865047	173866047	LINC00909|hela|ENSG00000234741|dwEE	chr1	173865164	173865192	DDX59|HepG2	28
chr1	173865047	173866047	LINC00909|hela|ENSG00000234741|dwEE	chr1	173865134	173865195	XRN2|K562	61
chr1	173865047	173866047	LINC00909|hela|ENSG00000234741|dwEE	chr1	173865362	173865379	AUH|HepG2	17
chr1	173865047	173866047	LINC00909|hela|ENSG00000234741|dwEE	chr1	173865365	173865427	AUH|K562	62
chr1	173865047	173866047	LINC00909|hela|ENSG00000234741|dwEE	chr1	173865980	173866025	U2AF1|HepG2	45
chr1	173865047	173866047	LINC00909|hela|ENSG00000234741|dwEE	chr1	173865497	173865531	SRSF1|K562	34
chr1	173865047	173866047	LINC00909|hela|ENSG00000234741|dwEE	chr1	173865162	173865197	SF3B4|K562	35
chr1	173865047	173866047	LINC00909|hela|ENSG00000234741|dwEE	chr1	173865521	173865555	U2AF2|HepG2	34
chr1	173865047	173866047	LINC00909|hela|ENSG00000234741|dwEE	chr1	173865728	173865749	ILF3|K562	21
chr1	173865047	173866047	LINC00909|hela|ENSG00000234741|dwEE	chr1	173865888	173865891	YBX3|K562	3
chr1	173865047	173866047	LINC00909|hela|ENSG00000234741|dwEE	chr1	173865982	173866013	SRSF9|HepG2	31
chr1	173865047	173866047	LINC00909|hela|ENSG00000234741|dwEE	chr1	173865623	173865677	EXOSC5|K562	54
chr1	173865047	173866047	LINC00909|hela|ENSG00000234741|dwEE	chr1	173865968	173866025	SMNDC1|HepG2	57
chr1	173865047	173866047	LINC00909|hela|ENSG00000234741|dwEE	chr1	173865989	173866000	U2AF1|K562	11
chr1	173865047	173866047	LINC00909|hela|ENSG00000234741|dwEE	chr1	173865160	173865187	DGCR8|HepG2	27
chr1	173865047	173866047	LINC00909|hela|ENSG00000234741|dwEE	chr1	173865355	173865424	RPS3|K562	69
chr1	173865047	173866047	LINC00909|hela|ENSG00000234741|dwEE	chr1	173865845	173866022	DGCR8|HEK293T	177
chr1	173865047	173866047	LINC00909|hela|ENSG00000234741|dwEE	chr1	173865390	173865395	EIF4G2|K562	5
chr1	173865047	173866047	LINC00909|hela|ENSG00000234741|dwEE	chr1	173865985	173866021	HNRNPUL1|HepG2	36
chr1	173865047	173866047	LINC00909|hela|ENSG00000234741|dwEE	chr1	173865661	173865667	GEMIN5|K562	6
chr1	173865047	173866047	LINC00909|hela|ENSG00000234741|dwEE	chr1	173865976	173866022	EIF3D|HepG2	46
chr1	173865047	173866047	LINC00909|hela|ENSG00000234741|dwEE	chr1	173865864	173865891	TAF15|K562	27
chr1	173865047	173866047	LINC00909|hela|ENSG00000234741|dwEE	chr1	173865349	173865378	TROVE2|HepG2	29
chr1	173865047	173866047	LINC00909|hela|ENSG00000234741|dwEE	chr1	173865985	173866026	RBFOX2|HepG2	41
chr1	173865047	173866047	LINC00909|hela|ENSG00000234741|dwEE	chr1	173865411	173865428	SMNDC1|K562	17
chr1	173865047	173866047	LINC00909|hela|ENSG00000234741|dwEE	chr1	173865166	173865193	DDX59|HepG2	27
chr1	173865047	173866047	LINC00909|hela|ENSG00000234741|dwEE	chr1	173865628	173865678	PUM2|K562	50
chr1	173865047	173866047	LINC00909|hela|ENSG00000234741|dwEE	chr1	173865864	173865890	RBM15|HepG2	26
chr1	173865047	173866047	LINC00909|hela|ENSG00000234741|dwEE	chr1	173865357	173865426	DDX59|HepG2	69
chr1	173865047	173866047	LINC00909|hela|ENSG00000234741|dwEE	chr1	173865231	173865242	ZNF622|K562	11
chr1	173865047	173866047	LINC00909|hela|ENSG00000234741|dwEE	chr1	173865977	173866030	HLTF|K562	53
chr1	173865047	173866047	LINC00909|hela|ENSG00000234741|dwEE	chr1	173865899	173865936	TAF15|K562	37
chr1	173865047	173866047	LINC00909|hela|ENSG00000234741|dwEE	chr1	173865535	173865547	PPIG|HepG2	12
chr1	173865047	173866047	LINC00909|hela|ENSG00000234741|dwEE	chr1	173865470	173865478	SUB1|HepG2	8
chr1	173865047	173866047	LINC00909|hela|ENSG00000234741|dwEE	chr1	173865634	173865674	GPKOW|K562	40
chr1	173865047	173866047	LINC00909|hela|ENSG00000234741|dwEE	chr1	173865368	173865408	DDX55|K562	40
chr1	173865047	173866047	LINC00909|hela|ENSG00000234741|dwEE	chr1	173865633	173865679	RBM15|HepG2	46
chr1	173865047	173866047	LINC00909|hela|ENSG00000234741|dwEE	chr1	173865855	173865858	YBX3|K562	3
chr1	173865047	173866047	LINC00909|hela|ENSG00000234741|dwEE	chr1	173865856	173865864	RBM15|K562	8
chr1	173865047	173866047	LINC00909|hela|ENSG00000234741|dwEE	chr1	173865885	173865898	PRPF8|HepG2	13
chr1	173865047	173866047	LINC00909|hela|ENSG00000234741|dwEE	chr1	173865641	173865670	UPF1|K562	29
chr1	173865047	173866047	LINC00909|hela|ENSG00000234741|dwEE	chr1	173865153	173865196	DROSHA|K562	43
chr1	173865047	173866047	LINC00909|hela|ENSG00000234741|dwEE	chr1	173865161	173865194	LARP4|HepG2	33
chr1	173865047	173866047	LINC00909|hela|ENSG00000234741|dwEE	chr1	173865636	173865664	HNRNPK|K562	28
chr1	173865047	173866047	LINC00909|hela|ENSG00000234741|dwEE	chr1	173865400	173865414	TROVE2|K562	14
chr1	173865047	173866047	LINC00909|hela|ENSG00000234741|dwEE	chr1	173865349	173865414	KHDRBS1|K562	65
chr1	173865047	173866047	LINC00909|hela|ENSG00000234741|dwEE	chr1	173865356	173865412	QKI|HepG2	56
chr1	173865047	173866047	LINC00909|hela|ENSG00000234741|dwEE	chr1	173865159	173865196	AGGF1|K562	37
chr1	173865047	173866047	LINC00909|hela|ENSG00000234741|dwEE	chr1	173865589	173865642	PTBP1PTBP2|HeLa	53
chr1	173865047	173866047	LINC00909|hela|ENSG00000234741|dwEE	chr1	173865882	173865894	BUD13|K562	12
chr1	173865047	173866047	LINC00909|hela|ENSG00000234741|dwEE	chr1	173865367	173865409	SF3B4|HepG2	42
chr1	173865047	173866047	LINC00909|hela|ENSG00000234741|dwEE	chr1	173865538	173865546	DDX24|K562	8
chr1	173865047	173866047	LINC00909|hela|ENSG00000234741|dwEE	chr1	173865377	173865415	UCHL5|K562	38
chr1	173865047	173866047	LINC00909|hela|ENSG00000234741|dwEE	chr1	173865363	173865370	NOLC1|HepG2	7
chr1	173865047	173866047	LINC00909|hela|ENSG00000234741|dwEE	chr1	173865968	173866021	SMNDC1|HepG2	53
chr1	173865047	173866047	LINC00909|hela|ENSG00000234741|dwEE	chr1	173865634	173865679	LARP7|K562	45
chr1	173865047	173866047	LINC00909|hela|ENSG00000234741|dwEE	chr1	173865471	173865476	NOLC1|K562	5
chr1	173865047	173866047	LINC00909|hela|ENSG00000234741|dwEE	chr1	173865355	173865416	U2AF2|HepG2	61
chr1	173865047	173866047	LINC00909|hela|ENSG00000234741|dwEE	chr1	173865228	173865244	SUB1|HepG2	16
chr1	173865047	173866047	LINC00909|hela|ENSG00000234741|dwEE	chr1	173865506	173865535	NOLC1|K562	29
chr1	173865047	173866047	LINC00909|hela|ENSG00000234741|dwEE	chr1	173865971	173865976	GPKOW|K562	5
chr1	173865047	173866047	LINC00909|hela|ENSG00000234741|dwEE	chr1	173865930	173865936	HNRNPUL1|HepG2	6
chr1	173865047	173866047	LINC00909|hela|ENSG00000234741|dwEE	chr1	173865249	173865282	GEMIN5|K562	33
chr1	173865047	173866047	LINC00909|hela|ENSG00000234741|dwEE	chr1	173865349	173865414	CSTF2|HepG2	65
chr1	173865047	173866047	LINC00909|hela|ENSG00000234741|dwEE	chr1	173865392	173865417	GEMIN5|K562	25
chr1	173865047	173866047	LINC00909|hela|ENSG00000234741|dwEE	chr1	173865155	173865197	PPIG|HepG2	42
chr1	173865047	173866047	LINC00909|hela|ENSG00000234741|dwEE	chr1	173865484	173865534	UPF1|K562	50
chr1	173865047	173866047	LINC00909|hela|ENSG00000234741|dwEE	chr1	173865507	173865533	FUS|K562	26
chr1	173865047	173866047	LINC00909|hela|ENSG00000234741|dwEE	chr1	173865809	173865826	PRPF8|K562	17
chr1	173865047	173866047	LINC00909|hela|ENSG00000234741|dwEE	chr1	173865488	173865533	PRPF8|K562	45
chr1	173865047	173866047	LINC00909|hela|ENSG00000234741|dwEE	chr1	173865625	173865674	YWHAG|K562	49
chr1	173865047	173866047	LINC00909|hela|ENSG00000234741|dwEE	chr1	173865368	173865393	GEMIN5|K562	25
chr1	173865047	173866047	LINC00909|hela|ENSG00000234741|dwEE	chr1	173865149	173865196	EIF3D|HepG2	47
chr1	173865047	173866047	LINC00909|hela|ENSG00000234741|dwEE	chr1	173866016	173866023	SUPV3L1|HepG2	7
chr1	173865047	173866047	LINC00909|hela|ENSG00000234741|dwEE	chr1	173865550	173865557	BUD13|K562	7
chr1	173865047	173866047	LINC00909|hela|ENSG00000234741|dwEE	chr1	173865363	173865406	U2AF1|K562	43
chr1	173865047	173866047	LINC00909|hela|ENSG00000234741|dwEE	chr1	173865260	173865283	RBM15|K562	23
chr1	173865047	173866047	LINC00909|hela|ENSG00000234741|dwEE	chr1	173865995	173866023	IGF2BP3|HepG2	28
chr1	173865047	173866047	LINC00909|hela|ENSG00000234741|dwEE	chr1	173865262	173865295	SF3B4|HepG2	33
chr1	173865047	173866047	LINC00909|hela|ENSG00000234741|dwEE	chr1	173865999	173866016	ZNF622|K562	17
chr1	173865047	173866047	LINC00909|hela|ENSG00000234741|dwEE	chr1	173865641	173865645	NOLC1|HepG2	4
chr1	173865047	173866047	LINC00909|hela|ENSG00000234741|dwEE	chr1	173865845	173866002	CPSF1|HEK293	157
chr1	173865047	173866047	LINC00909|hela|ENSG00000234741|dwEE	chr1	173865378	173865402	LSM11|HepG2	24
chr1	173865047	173866047	LINC00909|hela|ENSG00000234741|dwEE	chr1	173865636	173865679	RBFOX2|K562	43
chr1	173865047	173866047	LINC00909|hela|ENSG00000234741|dwEE	chr1	173865633	173865635	NOLC1|HepG2	2
chr1	173865047	173866047	LINC00909|hela|ENSG00000234741|dwEE	chr1	173865189	173865198	BUD13|K562	9
chr1	173865047	173866047	LINC00909|hela|ENSG00000234741|dwEE	chr1	173865970	173866013	DGCR8|K562	43
chr1	173865047	173866047	LINC00909|hela|ENSG00000234741|dwEE	chr1	173865349	173865358	NONO|K562	9
chr1	173865047	173866047	LINC00909|hela|ENSG00000234741|dwEE	chr1	173865854	173865861	U2AF2|K562	7
chr1	173865047	173866047	LINC00909|hela|ENSG00000234741|dwEE	chr1	173865541	173865547	DDX55|K562	6
chr1	173865047	173866047	LINC00909|hela|ENSG00000234741|dwEE	chr1	173865170	173865172	U2AF1|HepG2	2
chr1	173865047	173866047	LINC00909|hela|ENSG00000234741|dwEE	chr1	173865353	173865412	FKBP4|HepG2	59
chr1	173865047	173866047	LINC00909|hela|ENSG00000234741|dwEE	chr1	173865159	173865197	HNRNPC|HepG2	38
chr1	173865047	173866047	LINC00909|hela|ENSG00000234741|dwEE	chr1	173865352	173865430	XRCC6|K562	78
chr1	173865047	173866047	LINC00909|hela|ENSG00000234741|dwEE	chr1	173865263	173865272	GEMIN5|K562	9
chr1	173865047	173866047	LINC00909|hela|ENSG00000234741|dwEE	chr1	173865845	173866002	PTBP1|HEK293T	157
chr1	173865047	173866047	LINC00909|hela|ENSG00000234741|dwEE	chr1	173865861	173865884	DGCR8|K562	23
chr1	173865047	173866047	LINC00909|hela|ENSG00000234741|dwEE	chr1	173865965	173865990	NPM1|K562	25
chr1	173865047	173866047	LINC00909|hela|ENSG00000234741|dwEE	chr1	173865978	173866027	BCCIP|HepG2	49
chr1	173865047	173866047	LINC00909|hela|ENSG00000234741|dwEE	chr1	173865993	173866024	HNRNPL|K562	31
chr1	173865047	173866047	LINC00909|hela|ENSG00000234741|dwEE	chr1	173865163	173865194	DDX24|K562	31
chr1	173865047	173866047	LINC00909|hela|ENSG00000234741|dwEE	chr1	173865160	173865195	CSTF2|HepG2	35
chr1	173865047	173866047	LINC00909|hela|ENSG00000234741|dwEE	chr1	173865350	173865375	FTO|K562	25
chr1	173865047	173866047	LINC00909|hela|ENSG00000234741|dwEE	chr1	173865903	173865925	SF3B4|K562	22
chr1	173865047	173866047	LINC00909|hela|ENSG00000234741|dwEE	chr1	173865929	173865943	SND1|HepG2	14
chr1	173865047	173866047	LINC00909|hela|ENSG00000234741|dwEE	chr1	173865359	173865425	BCCIP|HepG2	66
chr1	173865047	173866047	LINC00909|hela|ENSG00000234741|dwEE	chr1	173865361	173865416	SAFB2|K562	55
chr1	173865047	173866047	LINC00909|hela|ENSG00000234741|dwEE	chr1	173865507	173865534	DDX6|K562	27
chr1	173865047	173866047	LINC00909|hela|ENSG00000234741|dwEE	chr1	173865173	173865199	TIAL1|K562	26
chr1	173865047	173866047	LINC00909|hela|ENSG00000234741|dwEE	chr1	173865145	173865182	CSTF2|HeLa	37
chr1	173865047	173866047	LINC00909|hela|ENSG00000234741|dwEE	chr1	173865627	173865655	SND1|K562	28
chr1	173865047	173866047	LINC00909|hela|ENSG00000234741|dwEE	chr1	173865983	173866009	RBFOX2|K562	26
chr1	173865047	173866047	LINC00909|hela|ENSG00000234741|dwEE	chr1	173865350	173865422	QKI|K562	72
chr1	173865047	173866047	LINC00909|hela|ENSG00000234741|dwEE	chr1	173865357	173865414	AGGF1|HepG2	57
chr1	173865047	173866047	LINC00909|hela|ENSG00000234741|dwEE	chr1	173865251	173865276	LARP4|HepG2	25
chr1	173865047	173866047	LINC00909|hela|ENSG00000234741|dwEE	chr1	173865505	173865531	TIA1|HepG2	26
chr1	173865047	173866047	LINC00909|hela|ENSG00000234741|dwEE	chr1	173865350	173865413	METAP2|K562	63
chr1	173865047	173866047	LINC00909|hela|ENSG00000234741|dwEE	chr1	173865349	173865412	LARP4|K562	63
chr1	173865047	173866047	LINC00909|hela|ENSG00000234741|dwEE	chr1	173865920	173865940	DDX42|K562	20
chr1	173865047	173866047	LINC00909|hela|ENSG00000234741|dwEE	chr1	173865589	173865642	CPSF1|HEK293	53
chr1	173865047	173866047	LINC00909|hela|ENSG00000234741|dwEE	chr1	173865272	173865279	YBX3|K562	7
chr1	173865047	173866047	LINC00909|hela|ENSG00000234741|dwEE	chr1	173865512	173865519	SRSF1|HepG2	7
chr1	173865047	173866047	LINC00909|hela|ENSG00000234741|dwEE	chr1	173865965	173866029	NSUN2|K562	64
chr1	173865047	173866047	LINC00909|hela|ENSG00000234741|dwEE	chr1	173865374	173865411	DGCR8|K562	37
chr1	173865047	173866047	LINC00909|hela|ENSG00000234741|dwEE	chr1	173865629	173865679	EIF3H|HepG2	50
chr1	173865047	173866047	LINC00909|hela|ENSG00000234741|dwEE	chr1	173865377	173865423	FASTKD2|K562	46
chr1	173865047	173866047	LINC00909|hela|ENSG00000234741|dwEE	chr1	173865968	173865979	TRA2A|K562	11
chr1	173865047	173866047	LINC00909|hela|ENSG00000234741|dwEE	chr1	173865414	173865426	TROVE2|K562	12
chr1	173865047	173866047	LINC00909|hela|ENSG00000234741|dwEE	chr1	173865354	173865413	GTF2F1|K562	59
chr1	173865047	173866047	LINC00909|hela|ENSG00000234741|dwEE	chr1	173865629	173865673	EIF3D|HepG2	44
chr1	173865047	173866047	LINC00909|hela|ENSG00000234741|dwEE	chr1	173865845	173866022	EIF4A3|HeLa	177
chr1	173865047	173866047	LINC00909|hela|ENSG00000234741|dwEE	chr1	173865242	173865254	LARP4|K562	12
chr1	173865047	173866047	LINC00909|hela|ENSG00000234741|dwEE	chr1	173865169	173865194	FASTKD2|K562	25
chr1	173865047	173866047	LINC00909|hela|ENSG00000234741|dwEE	chr1	173865918	173865936	TNRC6A|K562	18
chr1	173865047	173866047	LINC00909|hela|ENSG00000234741|dwEE	chr1	173865359	173865412	RPS11|K562	53
chr1	173865047	173866047	LINC00909|hela|ENSG00000234741|dwEE	chr1	173865404	173865446	TIA1|HepG2	42
chr1	173865047	173866047	LINC00909|hela|ENSG00000234741|dwEE	chr1	173865261	173865275	RBM27|K562	14
chr1	173865047	173866047	LINC00909|hela|ENSG00000234741|dwEE	chr1	173865973	173866013	TAF15|K562	40
chr1	173865047	173866047	LINC00909|hela|ENSG00000234741|dwEE	chr1	173865352	173865424	CPSF6|K562	72
chr1	173865047	173866047	LINC00909|hela|ENSG00000234741|dwEE	chr1	173865147	173865198	SUPV3L1|HepG2	51
chr1	173865047	173866047	LINC00909|hela|ENSG00000234741|dwEE	chr1	173865971	173866019	TROVE2|HepG2	48
chr1	173865047	173866047	LINC00909|hela|ENSG00000234741|dwEE	chr1	173865420	173865429	HNRNPUL1|K562	9
chr1	173865047	173866047	LINC00909|hela|ENSG00000234741|dwEE	chr1	173865862	173865895	PPIG|HepG2	33
chr1	173865047	173866047	LINC00909|hela|ENSG00000234741|dwEE	chr1	173865732	173865752	KHSRP|K562	20
chr1	173865047	173866047	LINC00909|hela|ENSG00000234741|dwEE	chr1	173865543	173865547	AGGF1|HepG2	4
chr1	173865047	173866047	LINC00909|hela|ENSG00000234741|dwEE	chr1	173865984	173866004	PUS1|K562	20
chr1	173865047	173866047	LINC00909|hela|ENSG00000234741|dwEE	chr1	173865978	173866026	GPKOW|K562	48
chr1	173865047	173866047	LINC00909|hela|ENSG00000234741|dwEE	chr1	173865979	173866010	RBM27|K562	31
chr1	173865047	173866047	LINC00909|hela|ENSG00000234741|dwEE	chr1	173865505	173865523	DDX55|K562	18
chr1	173865047	173866047	LINC00909|hela|ENSG00000234741|dwEE	chr1	173865360	173865405	TARDBP|K562	45
chr1	173865047	173866047	LINC00909|hela|ENSG00000234741|dwEE	chr1	173865228	173865243	SUB1|HepG2	15
chr1	173865047	173866047	LINC00909|hela|ENSG00000234741|dwEE	chr1	173865917	173865956	TIA1|HepG2	39
chr1	173865047	173866047	LINC00909|hela|ENSG00000234741|dwEE	chr1	173865975	173866012	DDX59|HepG2	37
chr1	173865047	173866047	LINC00909|hela|ENSG00000234741|dwEE	chr1	173865353	173865415	UPF1|K562	62
chr1	173865047	173866047	LINC00909|hela|ENSG00000234741|dwEE	chr1	173865137	173865172	DDX42|K562	35
chr1	173865047	173866047	LINC00909|hela|ENSG00000234741|dwEE	chr1	173865350	173865412	TRA2A|HepG2	62
chr1	173865047	173866047	LINC00909|hela|ENSG00000234741|dwEE	chr1	173865173	173865183	EIF3H|HepG2	10
chr1	173865047	173866047	LINC00909|hela|ENSG00000234741|dwEE	chr1	173865518	173865535	TAF15|K562	17
chr1	173865047	173866047	LINC00909|hela|ENSG00000234741|dwEE	chr1	173865968	173866018	FUBP3|HepG2	50
chr1	173865047	173866047	LINC00909|hela|ENSG00000234741|dwEE	chr1	173866031	173866086	KHSRP|K562	16
chr1	173865047	173866047	LINC00909|hela|ENSG00000234741|dwEE	chr1	173865358	173865402	HNRNPA2B1|HEK293T	44
chr1	173865047	173866047	LINC00909|hela|ENSG00000234741|dwEE	chr1	173865628	173865674	DDX3X|K562	46
chr1	173865047	173866047	LINC00909|hela|ENSG00000234741|dwEE	chr1	173865626	173865683	RBM15|HepG2	57
chr1	173865047	173866047	LINC00909|hela|ENSG00000234741|dwEE	chr1	173866041	173866062	CSTF2T|HEK293	6
chr1	173865047	173866047	LINC00909|hela|ENSG00000234741|dwEE	chr1	173865351	173865357	HNRNPA1|HepG2	6
chr1	173865047	173866047	LINC00909|hela|ENSG00000234741|dwEE	chr1	173865354	173865413	RBM22|K562	59
chr1	173865047	173866047	LINC00909|hela|ENSG00000234741|dwEE	chr1	173865970	173866017	AARS|K562	47
chr1	173865047	173866047	LINC00909|hela|ENSG00000234741|dwEE	chr1	173865662	173865670	NOLC1|K562	8
chr1	173865047	173866047	LINC00909|hela|ENSG00000234741|dwEE	chr1	173865364	173865412	ILF3|HepG2	48
chr1	173865047	173866047	LINC00909|hela|ENSG00000234741|dwEE	chr1	173865856	173865895	LIN28B|K562	39
chr1	173865047	173866047	LINC00909|hela|ENSG00000234741|dwEE	chr1	173865631	173865677	RBFOX2|HepG2	46
chr1	173865047	173866047	LINC00909|hela|ENSG00000234741|dwEE	chr1	173865540	173865544	DDX6|K562	4
chr1	173865047	173866047	LINC00909|hela|ENSG00000234741|dwEE	chr1	173865845	173866002	CSTF2T|HEK293	157
chr1	173865047	173866047	LINC00909|hela|ENSG00000234741|dwEE	chr1	173865496	173865532	UCHL5|HepG2	36
chr1	173865047	173866047	LINC00909|hela|ENSG00000234741|dwEE	chr1	173865154	173865197	RBM15|HepG2	43
chr1	173865047	173866047	LINC00909|hela|ENSG00000234741|dwEE	chr1	173865152	173865192	SAFB2|K562	40
chr1	173865047	173866047	LINC00909|hela|ENSG00000234741|dwEE	chr1	173865873	173865884	TIA1|K562	11
chr1	173865047	173866047	LINC00909|hela|ENSG00000234741|dwEE	chr1	173865924	173865940	IGF2BP1|HepG2	16
chr1	173865047	173866047	LINC00909|hela|ENSG00000234741|dwEE	chr1	173865352	173865414	TROVE2|K562	62
chr1	173865047	173866047	LINC00909|hela|ENSG00000234741|dwEE	chr1	173865259	173865279	PPIL4|K562	20
chr1	173865047	173866047	LINC00909|hela|ENSG00000234741|dwEE	chr1	173865845	173866022	FUS|HEK293	177
chr1	173865047	173866047	LINC00909|hela|ENSG00000234741|dwEE	chr1	173865623	173865672	DHX30|HepG2	49
chr1	173865047	173866047	LINC00909|hela|ENSG00000234741|dwEE	chr1	173865626	173865679	PCBP2|HepG2	53
chr1	173865047	173866047	LINC00909|hela|ENSG00000234741|dwEE	chr1	173865246	173865287	CPSF6|K562	41
chr1	173865047	173866047	LINC00909|hela|ENSG00000234741|dwEE	chr1	173865625	173865685	AUH|HepG2	60
chr1	173865047	173866047	LINC00909|hela|ENSG00000234741|dwEE	chr1	173865439	173865523	PRPF8|HepG2	84
chr1	173865047	173866047	LINC00909|hela|ENSG00000234741|dwEE	chr1	173865243	173865283	FAM120A|K562	40
chr1	173865047	173866047	LINC00909|hela|ENSG00000234741|dwEE	chr1	173865783	173865809	PRPF8|K562	26
chr1	173865047	173866047	LINC00909|hela|ENSG00000234741|dwEE	chr1	173865161	173865199	AKAP8L|K562	38
chr1	173865047	173866047	LINC00909|hela|ENSG00000234741|dwEE	chr1	173865535	173865547	GRWD1|HepG2	12
chr1	173865047	173866047	LINC00909|hela|ENSG00000234741|dwEE	chr1	173865988	173866007	FTO|K562	19
chr1	173865047	173866047	LINC00909|hela|ENSG00000234741|dwEE	chr1	173865158	173865200	EFTUD2|HepG2	42
chr1	173865047	173866047	LINC00909|hela|ENSG00000234741|dwEE	chr1	173865636	173865655	HNRNPA1|K562	19
chr1	173865047	173866047	LINC00909|hela|ENSG00000234741|dwEE	chr1	173865170	173865177	KHSRP|K562	7
chr1	173865047	173866047	LINC00909|hela|ENSG00000234741|dwEE	chr1	173865626	173865650	UCHL5|HepG2	24
chr1	173865047	173866047	LINC00909|hela|ENSG00000234741|dwEE	chr1	173865170	173865175	QKI|HepG2	5
chr1	173865047	173866047	LINC00909|hela|ENSG00000234741|dwEE	chr1	173865859	173865873	GPKOW|K562	14
chr1	173865047	173866047	LINC00909|hela|ENSG00000234741|dwEE	chr1	173865169	173865193	SF3A3|HepG2	24
chr1	173865047	173866047	LINC00909|hela|ENSG00000234741|dwEE	chr1	173865356	173865411	AUH|K562	55
chr1	173865047	173866047	LINC00909|hela|ENSG00000234741|dwEE	chr1	173865903	173865935	BUD13|K562	32
chr1	173865047	173866047	LINC00909|hela|ENSG00000234741|dwEE	chr1	173865646	173865693	FUBP1|K562	47
chr1	173865047	173866047	LINC00909|hela|ENSG00000234741|dwEE	chr1	173865633	173865674	AUH|K562	41
chr1	173865047	173866047	LINC00909|hela|ENSG00000234741|dwEE	chr1	173865855	173865893	SUB1|HepG2	38
chr1	173865047	173866047	LINC00909|hela|ENSG00000234741|dwEE	chr1	173865174	173865187	KHDRBS1|K562	13
chr1	173865047	173866047	LINC00909|hela|ENSG00000234741|dwEE	chr1	173865151	173865197	TIA1|HepG2	46
chr1	173865047	173866047	LINC00909|hela|ENSG00000234741|dwEE	chr1	173865865	173865884	ZRANB2|K562	19
chr1	173865047	173866047	LINC00909|hela|ENSG00000234741|dwEE	chr1	173865244	173865281	U2AF1|K562	37
chr1	173865047	173866047	LINC00909|hela|ENSG00000234741|dwEE	chr1	173865625	173865677	TRA2A|HepG2	52
chr1	173865047	173866047	LINC00909|hela|ENSG00000234741|dwEE	chr1	173865982	173866028	RPS3|HepG2	46
chr1	173865047	173866047	LINC00909|hela|ENSG00000234741|dwEE	chr1	173865358	173865410	AARS|K562	52
chr1	173865047	173866047	LINC00909|hela|ENSG00000234741|dwEE	chr1	173865514	173865537	ZNF622|K562	23
chr1	173865047	173866047	LINC00909|hela|ENSG00000234741|dwEE	chr1	173865398	173865441	RBM22|K562	43
chr1	173865047	173866047	LINC00909|hela|ENSG00000234741|dwEE	chr1	173865632	173865668	GPKOW|K562	36
chr1	173865047	173866047	LINC00909|hela|ENSG00000234741|dwEE	chr1	173865383	173865402	HNRNPC|HepG2	19
chr1	173865047	173866047	LINC00909|hela|ENSG00000234741|dwEE	chr1	173865237	173865266	UCHL5|K562	29
chr1	173865047	173866047	LINC00909|hela|ENSG00000234741|dwEE	chr1	173865861	173865900	U2AF2|K562	39
chr1	173865047	173866047	LINC00909|hela|ENSG00000234741|dwEE	chr1	173865361	173865412	RBM22|HepG2	51
chr1	173865047	173866047	LINC00909|hela|ENSG00000234741|dwEE	chr1	173865540	173865546	UCHL5|K562	6
chr1	173865047	173866047	LINC00909|hela|ENSG00000234741|dwEE	chr1	173865629	173865683	SRSF1|K562	54
chr1	173865047	173866047	LINC00909|hela|ENSG00000234741|dwEE	chr1	173865164	173865191	EWSR1|K562	27
chr1	173865047	173866047	LINC00909|hela|ENSG00000234741|dwEE	chr1	173865962	173866009	LIN28B|K562	47
chr1	173865047	173866047	LINC00909|hela|ENSG00000234741|dwEE	chr1	173865378	173865409	SMNDC1|K562	31
chr1	173865047	173866047	LINC00909|hela|ENSG00000234741|dwEE	chr1	173865155	173865199	GEMIN5|K562	44
chr1	173865047	173866047	LINC00909|hela|ENSG00000234741|dwEE	chr1	173865361	173865412	FXR2|K562	51
chr1	173865047	173866047	LINC00909|hela|ENSG00000234741|dwEE	chr1	173865909	173865953	SF3B4|HepG2	44
chr1	173865047	173866047	LINC00909|hela|ENSG00000234741|dwEE	chr1	173865650	173865675	GEMIN5|K562	25
chr1	173865047	173866047	LINC00909|hela|ENSG00000234741|dwEE	chr1	173865913	173865943	DGCR8|K562	30
chr1	173865047	173866047	LINC00909|hela|ENSG00000234741|dwEE	chr1	173865159	173865195	NONO|K562	36
chr1	173865047	173866047	LINC00909|hela|ENSG00000234741|dwEE	chr1	173865633	173865679	YWHAG|K562	46
chr1	173865047	173866047	LINC00909|hela|ENSG00000234741|dwEE	chr1	173865243	173865283	TIA1|K562	40
chr1	173865047	173866047	LINC00909|hela|ENSG00000234741|dwEE	chr1	173865856	173865888	FASTKD2|HepG2	32
chr1	173865047	173866047	LINC00909|hela|ENSG00000234741|dwEE	chr1	173865359	173865412	HNRNPU|K562	53
chr1	173865047	173866047	LINC00909|hela|ENSG00000234741|dwEE	chr1	173865346	173865410	LSM11|K562	64
chr1	173865047	173866047	LINC00909|hela|ENSG00000234741|dwEE	chr1	173865540	173865546	HNRNPU|K562	6
chr1	173865047	173866047	LINC00909|hela|ENSG00000234741|dwEE	chr1	173865154	173865196	TBRG4|HepG2	42
chr1	173865047	173866047	LINC00909|hela|ENSG00000234741|dwEE	chr1	173865961	173866027	TARDBP|K562	66
chr1	173865047	173866047	LINC00909|hela|ENSG00000234741|dwEE	chr1	173865622	173865653	ZRANB2|K562	31
chr1	173865047	173866047	LINC00909|hela|ENSG00000234741|dwEE	chr1	173865976	173866011	TBRG4|K562	35
chr1	173865047	173866047	LINC00909|hela|ENSG00000234741|dwEE	chr1	173865248	173865265	HNRNPA1|K562	17
chr1	173865047	173866047	LINC00909|hela|ENSG00000234741|dwEE	chr1	173865631	173865684	AKAP8L|K562	53
chr1	173865047	173866047	LINC00909|hela|ENSG00000234741|dwEE	chr1	173865970	173865977	HLTF|K562	7
chr1	173865047	173866047	LINC00909|hela|ENSG00000234741|dwEE	chr1	173865229	173865242	HLTF|K562	13
chr1	173865047	173866047	LINC00909|hela|ENSG00000234741|dwEE	chr1	173865862	173865884	AGGF1|HepG2	22
chr1	173865047	173866047	LINC00909|hela|ENSG00000234741|dwEE	chr1	173865488	173865537	SRSF1|K562	49
chr1	173865047	173866047	LINC00909|hela|ENSG00000234741|dwEE	chr1	173865868	173865884	GEMIN5|K562	16
chr1	173865047	173866047	LINC00909|hela|ENSG00000234741|dwEE	chr1	173865631	173865686	AKAP8L|K562	55
chr1	173865047	173866047	LINC00909|hela|ENSG00000234741|dwEE	chr1	173865976	173866014	NONO|K562	38
chr1	173865047	173866047	LINC00909|hela|ENSG00000234741|dwEE	chr1	173865860	173865882	TARDBP|K562	22
chr1	173865047	173866047	LINC00909|hela|ENSG00000234741|dwEE	chr1	173865820	173865846	PRPF8|K562	26
chr1	173865047	173866047	LINC00909|hela|ENSG00000234741|dwEE	chr1	173865412	173865423	HNRNPA1|HepG2	11
chr1	173865047	173866047	LINC00909|hela|ENSG00000234741|dwEE	chr1	173865504	173865529	FAM120A|K562	25
chr1	173865047	173866047	LINC00909|hela|ENSG00000234741|dwEE	chr1	173865987	173866016	DKC1|HepG2	29
chr1	173865047	173866047	LINC00909|hela|ENSG00000234741|dwEE	chr1	173865626	173865659	HNRNPU|HepG2	33
chr1	173865047	173866047	LINC00909|hela|ENSG00000234741|dwEE	chr1	173865187	173865198	GPKOW|K562	11
chr1	173865047	173866047	LINC00909|hela|ENSG00000234741|dwEE	chr1	173866001	173866020	TNRC6A|K562	19
chr1	173865047	173866047	LINC00909|hela|ENSG00000234741|dwEE	chr1	173865625	173865675	HLTF|K562	50
chr1	173865047	173866047	LINC00909|hela|ENSG00000234741|dwEE	chr1	173865357	173865412	TAF15|HepG2	55
chr1	173865047	173866047	LINC00909|hela|ENSG00000234741|dwEE	chr1	173865355	173865410	LIN28B|K562	55
chr1	173865047	173866047	LINC00909|hela|ENSG00000234741|dwEE	chr1	173865142	173865149	EFTUD2|K562	7
chr1	173865047	173866047	LINC00909|hela|ENSG00000234741|dwEE	chr1	173865234	173865284	EIF4G2|K562	50
chr1	173865047	173866047	LINC00909|hela|ENSG00000234741|dwEE	chr1	173865651	173865670	TNRC6A|K562	19
chr1	173865047	173866047	LINC00909|hela|ENSG00000234741|dwEE	chr1	173865631	173865684	XRCC6|K562	53
chr1	173865047	173866047	LINC00909|hela|ENSG00000234741|dwEE	chr1	173865639	173865673	NONO|K562	34
chr1	173865047	173866047	LINC00909|hela|ENSG00000234741|dwEE	chr1	173865247	173865282	UPF1|K562	35
chr1	173865047	173866047	LINC00909|hela|ENSG00000234741|dwEE	chr1	173865972	173865998	AGGF1|HepG2	26
chr1	173865047	173866047	LINC00909|hela|ENSG00000234741|dwEE	chr1	173865230	173865240	BUD13|K562	10
chr1	173865047	173866047	LINC00909|hela|ENSG00000234741|dwEE	chr1	173865144	173865177	EIF4G2|K562	33
chr1	173865047	173866047	LINC00909|hela|ENSG00000234741|dwEE	chr1	173865854	173865937	BUD13|HepG2	83
chr1	173865047	173866047	LINC00909|hela|ENSG00000234741|dwEE	chr1	173865358	173865415	SLBP|K562	57
chr1	173865047	173866047	LINC00909|hela|ENSG00000234741|dwEE	chr1	173865350	173865398	RBM22|K562	48
chr1	173865047	173866047	LINC00909|hela|ENSG00000234741|dwEE	chr1	173865250	173865283	FMR1|K562	33
chr1	173865047	173866047	LINC00909|hela|ENSG00000234741|dwEE	chr1	173865636	173865658	BUD13|K562	22
chr1	173865047	173866047	LINC00909|hela|ENSG00000234741|dwEE	chr1	173865871	173865891	YBX3|K562	20
chr1	173865047	173866047	LINC00909|hela|ENSG00000234741|dwEE	chr1	173865990	173866013	GTF2F1|K562	23
chr1	173865047	173866047	LINC00909|hela|ENSG00000234741|dwEE	chr1	173865430	173865463	PRPF8|K562	33
chr1	173865047	173866047	LINC00909|hela|ENSG00000234741|dwEE	chr1	173865369	173865425	FAM120A|HepG2	56
chr1	173865047	173866047	LINC00909|hela|ENSG00000234741|dwEE	chr1	173865234	173865284	HNRNPU|K562	50
chr1	173865047	173866047	LINC00909|hela|ENSG00000234741|dwEE	chr1	173865967	173865977	UCHL5|K562	10
chr1	173865047	173866047	LINC00909|hela|ENSG00000234741|dwEE	chr1	173865918	173865944	ILF3|HepG2	26
chr1	173865047	173866047	LINC00909|hela|ENSG00000234741|dwEE	chr1	173865826	173865849	PRPF8|K562	23
chr1	173865047	173866047	LINC00909|hela|ENSG00000234741|dwEE	chr1	173865626	173865681	TAF15|HepG2	55
chr1	173865047	173866047	LINC00909|hela|ENSG00000234741|dwEE	chr1	173865966	173866026	TROVE2|HepG2	60
chr1	173865047	173866047	LINC00909|hela|ENSG00000234741|dwEE	chr1	173865504	173865533	UPF1|K562	29
chr1	173865047	173866047	LINC00909|hela|ENSG00000234741|dwEE	chr1	173865401	173865410	ZNF622|K562	9
chr1	173865047	173866047	LINC00909|hela|ENSG00000234741|dwEE	chr1	173865976	173866016	RBM15|HepG2	40
chr1	173865047	173866047	LINC00909|hela|ENSG00000234741|dwEE	chr1	173865834	173865898	FUS|K562	64
chr1	173865047	173866047	LINC00909|hela|ENSG00000234741|dwEE	chr1	173865521	173865534	YBX3|K562	13
chr1	173865047	173866047	LINC00909|hela|ENSG00000234741|dwEE	chr1	173865654	173865668	CSTF2T|K562	14
chr1	173865047	173866047	LINC00909|hela|ENSG00000234741|dwEE	chr1	173865256	173865274	U2AF1|K562	18
chr1	173865047	173866047	LINC00909|hela|ENSG00000234741|dwEE	chr1	173865361	173865396	IGF2BP2|K562	35
chr1	173865047	173866047	LINC00909|hela|ENSG00000234741|dwEE	chr1	173865348	173865412	GTF2F1|K562	64
chr1	173865047	173866047	LINC00909|hela|ENSG00000234741|dwEE	chr1	173865186	173865197	RBM22|HepG2	11
chr1	173865047	173866047	LINC00909|hela|ENSG00000234741|dwEE	chr1	173865981	173866028	RPS3|K562	47
chr1	173865047	173866047	LINC00909|hela|ENSG00000234741|dwEE	chr1	173865983	173866031	XRCC6|K562	48
chr1	173865047	173866047	LINC00909|hela|ENSG00000234741|dwEE	chr1	173865967	173866006	XPO5|HepG2	39
chr1	173865047	173866047	LINC00909|hela|ENSG00000234741|dwEE	chr1	173865989	173866023	RBM15|K562	34
chr1	173865047	173866047	LINC00909|hela|ENSG00000234741|dwEE	chr1	173865357	173865426	FASTKD2|HepG2	69
chr1	173865047	173866047	LINC00909|hela|ENSG00000234741|dwEE	chr1	173865650	173865665	HNRNPL|K562	15
chr1	173865047	173866047	LINC00909|hela|ENSG00000234741|dwEE	chr1	173865637	173865681	FKBP4|HepG2	44
chr1	173865047	173866047	LINC00909|hela|ENSG00000234741|dwEE	chr1	173865347	173865418	QKI|K562	71
chr1	173865047	173866047	LINC00909|hela|ENSG00000234741|dwEE	chr1	173865352	173865379	METAP2|K562	27
chr1	173865047	173866047	LINC00909|hela|ENSG00000234741|dwEE	chr1	173865237	173865283	TIA1|K562	46
chr1	173865047	173866047	LINC00909|hela|ENSG00000234741|dwEE	chr1	173865225	173865262	CPSF6|HEK293	37
chr1	173865047	173866047	LINC00909|hela|ENSG00000234741|dwEE	chr1	173865261	173865276	NCBP2|K562	15
chr1	173865047	173866047	LINC00909|hela|ENSG00000234741|dwEE	chr1	173865167	173865192	DHX30|HepG2	25
chr1	173865047	173866047	LINC00909|hela|ENSG00000234741|dwEE	chr1	173865169	173865195	PCBP2|HepG2	26
chr1	173865047	173866047	LINC00909|hela|ENSG00000234741|dwEE	chr1	173865509	173865534	EFTUD2|HepG2	25
chr1	173865047	173866047	LINC00909|hela|ENSG00000234741|dwEE	chr1	173865927	173865946	XRN2|K562	19
chr1	173865047	173866047	LINC00909|hela|ENSG00000234741|dwEE	chr1	173865862	173865903	SF3B4|K562	41
chr1	173865047	173866047	LINC00909|hela|ENSG00000234741|dwEE	chr1	173865637	173865681	FXR1|K562	44
chr1	173865047	173866047	LINC00909|hela|ENSG00000234741|dwEE	chr1	173865535	173865543	NOLC1|K562	8
chr1	173865047	173866047	LINC00909|hela|ENSG00000234741|dwEE	chr1	173866001	173866032	PRPF8|K562	31
chr1	173865047	173866047	LINC00909|hela|ENSG00000234741|dwEE	chr1	173865982	173866015	LSM11|HepG2	33
chr1	173865047	173866047	LINC00909|hela|ENSG00000234741|dwEE	chr1	173865997	173866031	KHSRP|K562	34
chr1	173865047	173866047	LINC00909|hela|ENSG00000234741|dwEE	chr1	173865155	173865161	SF3B4|K562	6
chr1	173865047	173866047	LINC00909|hela|ENSG00000234741|dwEE	chr1	173865364	173865369	SMNDC1|K562	5
chr1	173865047	173866047	LINC00909|hela|ENSG00000234741|dwEE	chr1	173865370	173865385	NOLC1|HepG2	15
chr1	173865047	173866047	LINC00909|hela|ENSG00000234741|dwEE	chr1	173865378	173865415	TROVE2|HepG2	37
chr1	173865047	173866047	LINC00909|hela|ENSG00000234741|dwEE	chr1	173865623	173865680	TROVE2|HepG2	57
chr1	173865047	173866047	LINC00909|hela|ENSG00000234741|dwEE	chr1	173865627	173865679	GTF2F1|HepG2	52
chr1	173865047	173866047	LINC00909|hela|ENSG00000234741|dwEE	chr1	173865845	173866002	FBL|HEK293	157
chr1	173865047	173866047	LINC00909|hela|ENSG00000234741|dwEE	chr1	173865854	173865864	BUD13|K562	10
chr1	173865047	173866047	LINC00909|hela|ENSG00000234741|dwEE	chr1	173865157	173865196	CSTF2|HepG2	39
chr1	173865047	173866047	LINC00909|hela|ENSG00000234741|dwEE	chr1	173865238	173865289	BUD13|K562	51
chr1	173865047	173866047	LINC00909|hela|ENSG00000234741|dwEE	chr1	173865357	173865415	RBM15|K562	58
chr1	173865047	173866047	LINC00909|hela|ENSG00000234741|dwEE	chr1	173865362	173865425	FKBP4|HepG2	63
chr1	173865047	173866047	LINC00909|hela|ENSG00000234741|dwEE	chr1	173865164	173865175	FAM120A|HepG2	11
chr1	173865047	173866047	LINC00909|hela|ENSG00000234741|dwEE	chr1	173865589	173865642	ELAVL1|HEK293	53
chr1	173865047	173866047	LINC00909|hela|ENSG00000234741|dwEE	chr1	173865265	173865274	CSTF2T|K562	9
chr1	173865047	173866047	LINC00909|hela|ENSG00000234741|dwEE	chr1	173865359	173865396	FMR1|K562	37
chr1	173865047	173866047	LINC00909|hela|ENSG00000234741|dwEE	chr1	173865508	173865531	HNRNPU|K562	23
chr1	173865047	173866047	LINC00909|hela|ENSG00000234741|dwEE	chr1	173865364	173865424	RBM15|HepG2	60
chr1	173865047	173866047	LINC00909|hela|ENSG00000234741|dwEE	chr1	173865372	173865405	SF3B4|HepG2	33
chr1	173865047	173866047	LINC00909|hela|ENSG00000234741|dwEE	chr1	173865266	173865278	SRSF1|K562	12
chr1	173865047	173866047	LINC00909|hela|ENSG00000234741|dwEE	chr1	173865642	173865658	TIA1|HepG2	16
chr1	173865047	173866047	LINC00909|hela|ENSG00000234741|dwEE	chr1	173865589	173865642	AGO2|HEK293	53
chr1	173865047	173866047	LINC00909|hela|ENSG00000234741|dwEE	chr1	173865155	173865192	KHSRP|K562	37
chr1	173865047	173866047	LINC00909|hela|ENSG00000234741|dwEE	chr1	173865364	173865420	HNRNPL|K562	56
chr1	173865047	173866047	LINC00909|hela|ENSG00000234741|dwEE	chr1	173865353	173865421	EWSR1|K562	68
chr1	173865047	173866047	LINC00909|hela|ENSG00000234741|dwEE	chr1	173865987	173866029	RPS3|K562	42
chr1	173865047	173866047	LINC00909|hela|ENSG00000234741|dwEE	chr1	173865994	173865996	NOLC1|HepG2	2
chr1	173865047	173866047	LINC00909|hela|ENSG00000234741|dwEE	chr1	173865624	173865677	RPS3|K562	53
chr1	173865047	173866047	LINC00909|hela|ENSG00000234741|dwEE	chr1	173865521	173865529	DDX24|K562	8
chr1	173865047	173866047	LINC00909|hela|ENSG00000234741|dwEE	chr1	173865153	173865161	GPKOW|K562	8
chr1	173865047	173866047	LINC00909|hela|ENSG00000234741|dwEE	chr1	173865154	173865198	GRWD1|HepG2	44
chr1	173865047	173866047	LINC00909|hela|ENSG00000234741|dwEE	chr1	173865965	173866030	SFPQ|HepG2	65
chr1	173865047	173866047	LINC00909|hela|ENSG00000234741|dwEE	chr1	173865537	173865547	PRPF8|K562	10
chr1	173865047	173866047	LINC00909|hela|ENSG00000234741|dwEE	chr1	173865155	173865195	FAM120A|K562	40
chr1	173865047	173866047	LINC00909|hela|ENSG00000234741|dwEE	chr1	173865412	173865443	EFTUD2|K562	31
chr1	173865047	173866047	LINC00909|hela|ENSG00000234741|dwEE	chr1	173865162	173865189	RBM15|K562	27
chr1	173865047	173866047	LINC00909|hela|ENSG00000234741|dwEE	chr1	173865637	173865672	UCHL5|HepG2	35
chr1	173865047	173866047	LINC00909|hela|ENSG00000234741|dwEE	chr1	173865155	173865196	LSM11|HepG2	41
chr1	173865047	173866047	LINC00909|hela|ENSG00000234741|dwEE	chr1	173865639	173865671	SRSF7|K562	32
chr1	173865047	173866047	LINC00909|hela|ENSG00000234741|dwEE	chr1	173865901	173865927	XRN2|K562	26
chr1	173865047	173866047	LINC00909|hela|ENSG00000234741|dwEE	chr1	173865366	173865413	DDX24|K562	47
chr1	173865047	173866047	LINC00909|hela|ENSG00000234741|dwEE	chr1	173865845	173866002	HNRNPU|HeLa	157
chr1	173865047	173866047	LINC00909|hela|ENSG00000234741|dwEE	chr1	173865624	173865667	SLTM|HepG2	43
chr1	173865047	173866047	LINC00909|hela|ENSG00000234741|dwEE	chr1	173865863	173865889	HNRNPL|K562	26
chr1	173865047	173866047	LINC00909|hela|ENSG00000234741|dwEE	chr1	173865156	173865184	FASTKD2|HepG2	28
chr1	173865047	173866047	LINC00909|hela|ENSG00000234741|dwEE	chr1	173865966	173866026	DDX24|K562	60
chr1	173865047	173866047	LINC00909|hela|ENSG00000234741|dwEE	chr1	173865967	173866000	DDX59|HepG2	33
chr1	173865047	173866047	LINC00909|hela|ENSG00000234741|dwEE	chr1	173865358	173865402	CPSF6|HEK293	44
chr1	173865047	173866047	LINC00909|hela|ENSG00000234741|dwEE	chr1	173865275	173865283	SUB1|HepG2	8
chr1	173865047	173866047	LINC00909|hela|ENSG00000234741|dwEE	chr1	173865539	173865547	LIN28B|K562	8
chr1	173865047	173866047	LINC00909|hela|ENSG00000234741|dwEE	chr1	173865383	173865414	HNRNPUL1|K562	31
chr1	173865047	173866047	LINC00909|hela|ENSG00000234741|dwEE	chr1	173865845	173866002	TNRC6B|HEK293	157
chr1	173865047	173866047	LINC00909|hela|ENSG00000234741|dwEE	chr1	173865927	173865945	NONO|K562	18
chr1	173865047	173866047	LINC00909|hela|ENSG00000234741|dwEE	chr1	173865250	173865277	NOLC1|K562	27
chr1	173865047	173866047	LINC00909|hela|ENSG00000234741|dwEE	chr1	173865857	173865897	U2AF2|HepG2	40
chr1	173865047	173866047	LINC00909|hela|ENSG00000234741|dwEE	chr1	173865362	173865414	DDX3X|K562	52
chr1	173865047	173866047	LINC00909|hela|ENSG00000234741|dwEE	chr1	173865652	173865685	NOLC1|HepG2	33
chr1	173865047	173866047	LINC00909|hela|ENSG00000234741|dwEE	chr1	173865355	173865363	NOLC1|HepG2	8
chr1	173865047	173866047	LINC00909|hela|ENSG00000234741|dwEE	chr1	173865786	173865820	PRPF8|K562	34
chr1	173865047	173866047	LINC00909|hela|ENSG00000234741|dwEE	chr1	173865966	173866022	RPS5|K562	56
chr1	173865047	173866047	LINC00909|hela|ENSG00000234741|dwEE	chr1	173865842	173865872	EFTUD2|K562	30
chr1	173865047	173866047	LINC00909|hela|ENSG00000234741|dwEE	chr1	173865413	173865437	TIA1|K562	24
chr1	173865047	173866047	LINC00909|hela|ENSG00000234741|dwEE	chr1	173865625	173865636	RBFOX2|K562	11
chr1	173865047	173866047	LINC00909|hela|ENSG00000234741|dwEE	chr1	173866003	173866051	CSTF2T|K562	44
chr1	173865047	173866047	LINC00909|hela|ENSG00000234741|dwEE	chr1	173865350	173865411	RBM5|HepG2	61
chr1	173865047	173866047	LINC00909|hela|ENSG00000234741|dwEE	chr1	173865975	173865994	SUPV3L1|HepG2	19
chr1	173865047	173866047	LINC00909|hela|ENSG00000234741|dwEE	chr1	173865508	173865518	DDX6|K562	10
chr1	173865047	173866047	LINC00909|hela|ENSG00000234741|dwEE	chr1	173865975	173866023	SRSF7|HepG2	48
chr1	173865047	173866047	LINC00909|hela|ENSG00000234741|dwEE	chr1	173865356	173865406	GRSF1|HepG2	50
chr1	173865047	173866047	LINC00909|hela|ENSG00000234741|dwEE	chr1	173865914	173865956	TIA1|HepG2	42
chr1	173865047	173866047	LINC00909|hela|ENSG00000234741|dwEE	chr1	173865634	173865686	DDX59|HepG2	52
chr1	173865047	173866047	LINC00909|hela|ENSG00000234741|dwEE	chr1	173865991	173866010	DDX55|K562	19
chr1	173865047	173866047	LINC00909|hela|ENSG00000234741|dwEE	chr1	173865879	173865882	FAM120A|HepG2	3
chr1	173865047	173866047	LINC00909|hela|ENSG00000234741|dwEE	chr1	173865156	173865180	ZNF622|K562	24
chr1	173865047	173866047	LINC00909|hela|ENSG00000234741|dwEE	chr1	173865152	173865196	DDX6|K562	44
chr1	173865047	173866047	LINC00909|hela|ENSG00000234741|dwEE	chr1	173865631	173865670	METAP2|K562	39
chr1	173865047	173866047	LINC00909|hela|ENSG00000234741|dwEE	chr1	173865989	173866019	FKBP4|HepG2	30
chr1	173865047	173866047	LINC00909|hela|ENSG00000234741|dwEE	chr1	173865890	173865934	PUS1|K562	44
chr1	173865047	173866047	LINC00909|hela|ENSG00000234741|dwEE	chr1	173865626	173865661	SF3B4|HepG2	35
chr1	173865047	173866047	LINC00909|hela|ENSG00000234741|dwEE	chr1	173865163	173865187	PRPF8|K562	24
chr1	173865047	173866047	LINC00909|hela|ENSG00000234741|dwEE	chr1	173865519	173865524	RBFOX2|K562	5
chr1	173865047	173866047	LINC00909|hela|ENSG00000234741|dwEE	chr1	173865369	173865460	KHSRP|K562	91
chr1	173865047	173866047	LINC00909|hela|ENSG00000234741|dwEE	chr1	173865856	173865900	EFTUD2|HepG2	44
chr1	173865047	173866047	LINC00909|hela|ENSG00000234741|dwEE	chr1	173865240	173865283	ZNF622|K562	43
chr1	173865047	173866047	LINC00909|hela|ENSG00000234741|dwEE	chr1	173865626	173865683	LIN28B|HepG2	57
chr1	173865047	173866047	LINC00909|hela|ENSG00000234741|dwEE	chr1	173865123	173865159	HNRNPC|HepG2	36
chr1	173865047	173866047	LINC00909|hela|ENSG00000234741|dwEE	chr1	173865623	173865681	SF3B4|K562	58
chr1	173865047	173866047	LINC00909|hela|ENSG00000234741|dwEE	chr1	173865179	173865198	CDC40|HepG2	19
chr1	173865047	173866047	LINC00909|hela|ENSG00000234741|dwEE	chr1	173865145	173865182	HNRNPC|HeLa	37
chr1	173865047	173866047	LINC00909|hela|ENSG00000234741|dwEE	chr1	173865626	173865674	UCHL5|K562	48
chr1	173865047	173866047	LINC00909|hela|ENSG00000234741|dwEE	chr1	173865873	173865917	SF3B4|HepG2	44
chr1	173865047	173866047	LINC00909|hela|ENSG00000234741|dwEE	chr1	173865152	173865196	ZNF622|K562	44
chr1	173865047	173866047	LINC00909|hela|ENSG00000234741|dwEE	chr1	173865856	173865894	DDX6|K562	38
chr1	173865047	173866047	LINC00909|hela|ENSG00000234741|dwEE	chr1	173865623	173865675	RBM5|HepG2	52
chr1	173865047	173866047	LINC00909|hela|ENSG00000234741|dwEE	chr1	173865379	173865422	NOLC1|K562	43
chr1	173865047	173866047	LINC00909|hela|ENSG00000234741|dwEE	chr1	173865623	173865675	HNRNPK|HepG2	52
chr1	173865047	173866047	LINC00909|hela|ENSG00000234741|dwEE	chr1	173865151	173865197	POLR2G|HepG2	46
chr1	173865047	173866047	LINC00909|hela|ENSG00000234741|dwEE	chr1	173865967	173866029	XRCC6|HepG2	62
chr1	173865047	173866047	LINC00909|hela|ENSG00000234741|dwEE	chr1	173865351	173865413	EWSR1|K562	62
chr1	173865047	173866047	LINC00909|hela|ENSG00000234741|dwEE	chr1	173865969	173866019	QKI|K562	50
chr1	173865047	173866047	LINC00909|hela|ENSG00000234741|dwEE	chr1	173865845	173865982	CSTF2|HeLa	137
chr1	173865047	173866047	LINC00909|hela|ENSG00000234741|dwEE	chr1	173865863	173865908	SF3B1|K562	45
chr1	173865047	173866047	LINC00909|hela|ENSG00000234741|dwEE	chr1	173865969	173866019	PTBP1|K562	50
chr1	173865047	173866047	LINC00909|hela|ENSG00000234741|dwEE	chr1	173865628	173865664	DHX30|K562	36
chr1	173865047	173866047	LINC00909|hela|ENSG00000234741|dwEE	chr1	173865976	173866013	SRSF9|HepG2	37
chr1	173865047	173866047	LINC00909|hela|ENSG00000234741|dwEE	chr1	173865629	173865679	DDX59|HepG2	50
chr1	173865047	173866047	LINC00909|hela|ENSG00000234741|dwEE	chr1	173865675	173865793	TARDBP|K562	118
chr1	173865047	173866047	LINC00909|hela|ENSG00000234741|dwEE	chr1	173865365	173865406	HNRNPK|HepG2	41
chr1	173865047	173866047	LINC00909|hela|ENSG00000234741|dwEE	chr1	173865649	173865670	U2AF2|HepG2	21
chr1	173865047	173866047	LINC00909|hela|ENSG00000234741|dwEE	chr1	173865965	173866012	GNL3|K562	47
chr1	173865047	173866047	LINC00909|hela|ENSG00000234741|dwEE	chr1	173865623	173865682	BCCIP|HepG2	59
chr1	173865047	173866047	LINC00909|hela|ENSG00000234741|dwEE	chr1	173865358	173865402	HNRNPU|HEK293T	44
chr1	173865047	173866047	LINC00909|hela|ENSG00000234741|dwEE	chr1	173865968	173866024	NKRF|HepG2	56
chr1	173865047	173866047	LINC00909|hela|ENSG00000234741|dwEE	chr1	173865478	173865508	PRPF8|HepG2	30
chr1	173865047	173866047	LINC00909|hela|ENSG00000234741|dwEE	chr1	173865862	173865871	YBX3|K562	9
chr1	173865047	173866047	LINC00909|hela|ENSG00000234741|dwEE	chr1	173865926	173865952	KHSRP|K562	26
chr1	173865047	173866047	LINC00909|hela|ENSG00000234741|dwEE	chr1	173865229	173865237	UCHL5|K562	8
chr1	173865047	173866047	LINC00909|hela|ENSG00000234741|dwEE	chr1	173865986	173866023	DROSHA|K562	37
chr1	173865047	173866047	LINC00909|hela|ENSG00000234741|dwEE	chr1	173865521	173865553	U2AF1|K562	32
chr1	173865047	173866047	LINC00909|hela|ENSG00000234741|dwEE	chr1	173865639	173865659	GRWD1|HepG2	20
chr1	173865047	173866047	LINC00909|hela|ENSG00000234741|dwEE	chr1	173865912	173865945	FMR1|K562	33
chr1	173865047	173866047	LINC00909|hela|ENSG00000234741|dwEE	chr1	173865187	173865196	DDX6|K562	9
chr1	173865047	173866047	LINC00909|hela|ENSG00000234741|dwEE	chr1	173865362	173865402	DDX42|K562	40
chr1	173865047	173866047	LINC00909|hela|ENSG00000234741|dwEE	chr1	173865625	173865678	NCBP2|HepG2	53
chr1	173865047	173866047	LINC00909|hela|ENSG00000234741|dwEE	chr1	173865504	173865537	ZRANB2|K562	33
chr1	173865047	173866047	LINC00909|hela|ENSG00000234741|dwEE	chr1	173865517	173865552	U2AF2|K562	35
chr1	173865047	173866047	LINC00909|hela|ENSG00000234741|dwEE	chr1	173865998	173866022	AGGF1|K562	24
chr1	173865047	173866047	LINC00909|hela|ENSG00000234741|dwEE	chr1	173865160	173865197	HNRNPL|K562	37
chr1	173865047	173866047	LINC00909|hela|ENSG00000234741|dwEE	chr1	173865635	173865660	QKI|K562	25
chr1	173865047	173866047	LINC00909|hela|ENSG00000234741|dwEE	chr1	173865652	173865671	SMNDC1|K562	19
chr1	173865047	173866047	LINC00909|hela|ENSG00000234741|dwEE	chr1	173865154	173865182	GTF2F1|K562	28
chr1	173865047	173866047	LINC00909|hela|ENSG00000234741|dwEE	chr1	173865362	173865409	SLTM|K562	47
chr1	173865047	173866047	LINC00909|hela|ENSG00000234741|dwEE	chr1	173865358	173865402	CSTF2T|HEK293	44
chr1	173865047	173866047	LINC00909|hela|ENSG00000234741|dwEE	chr1	173866015	173866028	AUH|HepG2	13
chr1	173865047	173866047	LINC00909|hela|ENSG00000234741|dwEE	chr1	173865358	173865402	LIN28A|H9	44
chr1	173865047	173866047	LINC00909|hela|ENSG00000234741|dwEE	chr1	173865154	173865182	RBFOX2|K562	28
chr1	173865047	173866047	LINC00909|hela|ENSG00000234741|dwEE	chr1	173865655	173865686	DKC1|HepG2	31
chr1	173865047	173866047	LINC00909|hela|ENSG00000234741|dwEE	chr1	173865246	173865272	YBX3|K562	26
chr1	173865047	173866047	LINC00909|hela|ENSG00000234741|dwEE	chr1	173865520	173865534	YBX3|K562	14
chr1	173865047	173866047	LINC00909|hela|ENSG00000234741|dwEE	chr1	173865370	173865378	RBFOX2|K562	8
chr1	173865047	173866047	LINC00909|hela|ENSG00000234741|dwEE	chr1	173865628	173865669	SLBP|K562	41
chr1	173865047	173866047	LINC00909|hela|ENSG00000234741|dwEE	chr1	173865983	173866014	AGGF1|K562	31
chr1	173865047	173866047	LINC00909|hela|ENSG00000234741|dwEE	chr1	173865628	173865675	HNRNPK|HepG2	47
chr1	173865047	173866047	LINC00909|hela|ENSG00000234741|dwEE	chr1	173865845	173865982	YTHDF2|HeLa	137
chr1	173865047	173866047	LINC00909|hela|ENSG00000234741|dwEE	chr1	173865845	173866002	FIP1L1|HEK293	157
chr1	173865047	173866047	LINC00909|hela|ENSG00000234741|dwEE	chr1	173865490	173865504	ZNF622|K562	14
chr1	173865047	173866047	LINC00909|hela|ENSG00000234741|dwEE	chr1	173865784	173865822	CSTF2|HeLa	38
chr1	173865047	173866047	LINC00909|hela|ENSG00000234741|dwEE	chr1	173865358	173865406	PTBP1|HepG2	48
chr1	173865047	173866047	LINC00909|hela|ENSG00000234741|dwEE	chr1	173865625	173865669	FAM120A|HepG2	44
chr1	173865047	173866047	LINC00909|hela|ENSG00000234741|dwEE	chr1	173865371	173865409	PRPF8|K562	38
chr1	173865047	173866047	LINC00909|hela|ENSG00000234741|dwEE	chr1	173865228	173865246	HNRNPU|K562	18
chr1	173865047	173866047	LINC00909|hela|ENSG00000234741|dwEE	chr1	173865350	173865412	SMNDC1|HepG2	62
chr1	173865047	173866047	LINC00909|hela|ENSG00000234741|dwEE	chr1	173865986	173866006	TRA2A|HepG2	20
chr1	173865047	173866047	LINC00909|hela|ENSG00000234741|dwEE	chr1	173865635	173865679	SLBP|K562	44
chr1	173865047	173866047	LINC00909|hela|ENSG00000234741|dwEE	chr1	173865253	173865278	NOLC1|K562	25
chr1	173865047	173866047	LINC00909|hela|ENSG00000234741|dwEE	chr1	173865866	173865876	DROSHA|K562	10
chr1	173865047	173866047	LINC00909|hela|ENSG00000234741|dwEE	chr1	173865508	173865541	IGF2BP1|K562	33
chr1	173865047	173866047	LINC00909|hela|ENSG00000234741|dwEE	chr1	173865355	173865416	PUM2|K562	61
chr1	173865047	173866047	LINC00909|hela|ENSG00000234741|dwEE	chr1	173865157	173865194	TBRG4|K562	37
chr1	173865047	173866047	LINC00909|hela|ENSG00000234741|dwEE	chr1	173865459	173865478	PRPF8|HepG2	19
chr1	173865047	173866047	LINC00909|hela|ENSG00000234741|dwEE	chr1	173865257	173865276	U2AF2|HepG2	19
chr1	173865047	173866047	LINC00909|hela|ENSG00000234741|dwEE	chr1	173865976	173866021	EWSR1|K562	45
chr1	173865047	173866047	LINC00909|hela|ENSG00000234741|dwEE	chr1	173865634	173865672	CPSF6|K562	38
chr1	173865047	173866047	LINC00909|hela|ENSG00000234741|dwEE	chr1	173865355	173865414	PCBP2|HepG2	59
chr1	173865047	173866047	LINC00909|hela|ENSG00000234741|dwEE	chr1	173865967	173866011	RBM22|K562	44
chr1	173865047	173866047	LINC00909|hela|ENSG00000234741|dwEE	chr1	173865910	173865942	XRN2|HepG2	32
chr1	173865047	173866047	LINC00909|hela|ENSG00000234741|dwEE	chr1	173865352	173865358	PTBP1|K562	6
chr1	173865047	173866047	LINC00909|hela|ENSG00000234741|dwEE	chr1	173865970	173866028	PTBP1|K562	58
chr1	173865047	173866047	LINC00909|hela|ENSG00000234741|dwEE	chr1	173865638	173865680	RPS11|K562	42
chr1	173865047	173866047	LINC00909|hela|ENSG00000234741|dwEE	chr1	173865346	173865380	RBFOX2|K562	34
chr1	173865047	173866047	LINC00909|hela|ENSG00000234741|dwEE	chr1	173865967	173865986	SMNDC1|K562	19
chr1	173865047	173866047	LINC00909|hela|ENSG00000234741|dwEE	chr1	173865379	173865411	AUH|HepG2	32
chr1	173865047	173866047	LINC00909|hela|ENSG00000234741|dwEE	chr1	173865664	173865720	HNRNPM|K562	56
chr1	173865047	173866047	LINC00909|hela|ENSG00000234741|dwEE	chr1	173865162	173865186	TNRC6A|K562	24
chr1	173865047	173866047	LINC00909|hela|ENSG00000234741|dwEE	chr1	173865864	173865890	PPIL4|K562	26
chr1	173865047	173866047	LINC00909|hela|ENSG00000234741|dwEE	chr1	173865640	173865675	AARS|K562	35
chr1	173865047	173866047	LINC00909|hela|ENSG00000234741|dwEE	chr1	173865364	173865370	HNRNPA1|HepG2	6
chr1	173865047	173866047	LINC00909|hela|ENSG00000234741|dwEE	chr1	173865676	173865683	TROVE2|HepG2	7
chr1	173865047	173866047	LINC00909|hela|ENSG00000234741|dwEE	chr1	173865629	173865684	RPS3|HepG2	55
chr1	173865047	173866047	LINC00909|hela|ENSG00000234741|dwEE	chr1	173865478	173865529	TIA1|K562	51
chr1	173865047	173866047	LINC00909|hela|ENSG00000234741|dwEE	chr1	173865364	173865422	EIF3D|HepG2	58
chr1	173865047	173866047	LINC00909|hela|ENSG00000234741|dwEE	chr1	173865363	173865402	FAM120A|K562	39
chr1	173865047	173866047	LINC00909|hela|ENSG00000234741|dwEE	chr1	173865274	173865283	SUB1|HepG2	9
chr1	173865047	173866047	LINC00909|hela|ENSG00000234741|dwEE	chr1	173865972	173865987	FXR1|K562	15
chr1	173865047	173866047	LINC00909|hela|ENSG00000234741|dwEE	chr1	173865845	173866022	CPSF6|HEK293	177
chr1	173865047	173866047	LINC00909|hela|ENSG00000234741|dwEE	chr1	173865249	173865321	EFTUD2|K562	72
chr1	173865047	173866047	LINC00909|hela|ENSG00000234741|dwEE	chr1	173865505	173865534	TBRG4|HepG2	29
chr1	173865047	173866047	LINC00909|hela|ENSG00000234741|dwEE	chr1	173865416	173865428	PTBP1|HepG2	12
chr1	173865047	173866047	LINC00909|hela|ENSG00000234741|dwEE	chr1	173865361	173865407	DGCR8|HepG2	46
chr1	173865047	173866047	LINC00909|hela|ENSG00000234741|dwEE	chr1	173865152	173865166	DDX55|HepG2	14
chr1	173865047	173866047	LINC00909|hela|ENSG00000234741|dwEE	chr1	173865627	173865675	DDX3X|HepG2	48
chr1	173865047	173866047	LINC00909|hela|ENSG00000234741|dwEE	chr1	173865356	173865412	DDX3X|HepG2	56
chr1	173865047	173866047	LINC00909|hela|ENSG00000234741|dwEE	chr1	173865294	173865313	SF3A3|HepG2	19
chr1	173865047	173866047	LINC00909|hela|ENSG00000234741|dwEE	chr1	173865511	173865520	YBX3|K562	9
chr1	173865047	173866047	LINC00909|hela|ENSG00000234741|dwEE	chr1	173865502	173865548	FAM120A|K562	46
chr1	173865047	173866047	LINC00909|hela|ENSG00000234741|dwEE	chr1	173865961	173866006	LIN28B|K562	45
chr1	173865047	173866047	LINC00909|hela|ENSG00000234741|dwEE	chr1	173865168	173865190	TARDBP|K562	22
chr1	173865047	173866047	LINC00909|hela|ENSG00000234741|dwEE	chr1	173865153	173865162	SF3B4|K562	9
chr1	173865047	173866047	LINC00909|hela|ENSG00000234741|dwEE	chr1	173865365	173865412	GRWD1|HepG2	47
chr1	173865047	173866047	LINC00909|hela|ENSG00000234741|dwEE	chr1	173865353	173865414	AGGF1|K562	61
chr1	173865047	173866047	LINC00909|hela|ENSG00000234741|dwEE	chr1	173865857	173865893	DDX24|K562	36
chr1	173865047	173866047	LINC00909|hela|ENSG00000234741|dwEE	chr1	173865624	173865677	CSTF2|HepG2	53
chr1	173865047	173866047	LINC00909|hela|ENSG00000234741|dwEE	chr1	173865351	173865378	TROVE2|HepG2	27
chr1	173865047	173866047	LINC00909|hela|ENSG00000234741|dwEE	chr1	173865356	173865407	NONO|K562	51
chr1	173865047	173866047	LINC00909|hela|ENSG00000234741|dwEE	chr1	173865369	173865392	ZRANB2|K562	23
chr1	173865047	173866047	LINC00909|hela|ENSG00000234741|dwEE	chr1	173865364	173865411	NOL12|HepG2	47
chr1	173865047	173866047	LINC00909|hela|ENSG00000234741|dwEE	chr1	173865354	173865414	DROSHA|K562	60
chr1	173865047	173866047	LINC00909|hela|ENSG00000234741|dwEE	chr1	173865163	173865191	DDX24|K562	28
chr1	173865047	173866047	LINC00909|hela|ENSG00000234741|dwEE	chr1	173865528	173865543	DDX55|HepG2	15
chr1	173865047	173866047	LINC00909|hela|ENSG00000234741|dwEE	chr1	173865651	173865668	DGCR8|K562	17
chr1	173865047	173866047	LINC00909|hela|ENSG00000234741|dwEE	chr1	173865381	173865413	AUH|HepG2	32
chr1	173865047	173866047	LINC00909|hela|ENSG00000234741|dwEE	chr1	173865228	173865287	SRSF7|K562	59
chr1	173865047	173866047	LINC00909|hela|ENSG00000234741|dwEE	chr1	173865362	173865423	PUS1|K562	61
chr1	173865047	173866047	LINC00909|hela|ENSG00000234741|dwEE	chr1	173865146	173865176	U2AF1|HepG2	30
chr1	173865047	173866047	LINC00909|hela|ENSG00000234741|dwEE	chr1	173866018	173866026	SRSF1|K562	8
chr1	173865047	173866047	LINC00909|hela|ENSG00000234741|dwEE	chr1	173865971	173866014	FTO|K562	43
chr1	173865047	173866047	LINC00909|hela|ENSG00000234741|dwEE	chr1	173865539	173865547	DDX6|K562	8
chr1	173865047	173866047	LINC00909|hela|ENSG00000234741|dwEE	chr1	173865589	173865642	TIAL1|HeLa	53
chr1	173865047	173866047	LINC00909|hela|ENSG00000234741|dwEE	chr1	173865845	173866002	MOV10|HEK293	157
chr1	173865047	173866047	LINC00909|hela|ENSG00000234741|dwEE	chr1	173865971	173866027	SRSF1|HepG2	56
chr1	173865047	173866047	LINC00909|hela|ENSG00000234741|dwEE	chr1	173865225	173865262	NUDT21|HEK293	37
chr1	173865047	173866047	LINC00909|hela|ENSG00000234741|dwEE	chr1	173865366	173865408	SRSF7|K562	42
chr1	173865047	173866047	LINC00909|hela|ENSG00000234741|dwEE	chr1	173865487	173865536	BUD13|K562	49
chr1	173865047	173866047	LINC00909|hela|ENSG00000234741|dwEE	chr1	173865370	173865401	BUD13|HepG2	31
chr1	173865047	173866047	LINC00909|hela|ENSG00000234741|dwEE	chr1	173865626	173865679	DDX3X|HepG2	53
chr1	173865047	173866047	LINC00909|hela|ENSG00000234741|dwEE	chr1	173865149	173865195	LSM11|HepG2	46
chr1	173865047	173866047	LINC00909|hela|ENSG00000234741|dwEE	chr1	173865507	173865511	YBX3|K562	4
chr1	173865047	173866047	LINC00909|hela|ENSG00000234741|dwEE	chr1	173865636	173865641	NOLC1|HepG2	5
chr1	173865047	173866047	LINC00909|hela|ENSG00000234741|dwEE	chr1	173865993	173866003	TAF15|HepG2	10
chr1	173865047	173866047	LINC00909|hela|ENSG00000234741|dwEE	chr1	173865623	173865675	SRSF7|HepG2	52
chr1	173865047	173866047	LINC00909|hela|ENSG00000234741|dwEE	chr1	173865507	173865521	YBX3|K562	14
chr1	173865047	173866047	LINC00909|hela|ENSG00000234741|dwEE	chr1	173865967	173866022	TROVE2|K562	55
chr1	173865047	173866047	LINC00909|hela|ENSG00000234741|dwEE	chr1	173865634	173865639	SMNDC1|K562	5
chr1	173865047	173866047	LINC00909|hela|ENSG00000234741|dwEE	chr1	173865863	173865887	EIF4G1|K562	24
chr1	173865047	173866047	LINC00909|hela|ENSG00000234741|dwEE	chr1	173865247	173865284	HNRNPU|K562	37
chr1	173865047	173866047	LINC00909|hela|ENSG00000234741|dwEE	chr1	173865627	173865685	NOL12|HepG2	58
chr1	173865047	173866047	LINC00909|hela|ENSG00000234741|dwEE	chr1	173865854	173865898	U2AF1|K562	44
chr1	173865047	173866047	LINC00909|hela|ENSG00000234741|dwEE	chr1	173865845	173866022	NUDT21|HEK293	177
chr1	173865047	173866047	LINC00909|hela|ENSG00000234741|dwEE	chr1	173865509	173865532	ZRANB2|K562	23
chr1	173865047	173866047	LINC00909|hela|ENSG00000234741|dwEE	chr1	173865513	173865524	AARS|K562	11
chr1	173865047	173866047	LINC00909|hela|ENSG00000234741|dwEE	chr1	173865855	173865867	IGF2BP2|K562	12
chr1	173865047	173866047	LINC00909|hela|ENSG00000234741|dwEE	chr1	173865364	173865411	AGGF1|HepG2	47
chr1	173865047	173866047	LINC00909|hela|ENSG00000234741|dwEE	chr1	173865986	173866020	SRSF7|HepG2	34
chr1	173865047	173866047	LINC00909|hela|ENSG00000234741|dwEE	chr1	173865258	173865281	U2AF2|HepG2	23
chr1	173865047	173866047	LINC00909|hela|ENSG00000234741|dwEE	chr1	173865364	173865430	AGGF1|K562	66
chr1	173865047	173866047	LINC00909|hela|ENSG00000234741|dwEE	chr1	173865161	173865195	TAF15|HepG2	34
chr1	173865047	173866047	LINC00909|hela|ENSG00000234741|dwEE	chr1	173865362	173865412	U2AF1|HepG2	50
chr1	173865047	173866047	LINC00909|hela|ENSG00000234741|dwEE	chr1	173865832	173865885	PRPF8|HepG2	53
chr1	173865047	173866047	LINC00909|hela|ENSG00000234741|dwEE	chr1	173865238	173865269	UCHL5|K562	31
chr1	173865047	173866047	LINC00909|hela|ENSG00000234741|dwEE	chr1	173865410	173865445	PRPF8|K562	35
chr1	173865047	173866047	LINC00909|hela|ENSG00000234741|dwEE	chr1	173865623	173865684	XRCC6|HepG2	61
chr1	173865047	173866047	LINC00909|hela|ENSG00000234741|dwEE	chr1	173865914	173865933	TIA1|K562	19
chr1	173865047	173866047	LINC00909|hela|ENSG00000234741|dwEE	chr1	173865189	173865197	GPKOW|K562	8
chr1	173865047	173866047	LINC00909|hela|ENSG00000234741|dwEE	chr1	173865361	173865416	NOL12|HepG2	55
chr1	173865047	173866047	LINC00909|hela|ENSG00000234741|dwEE	chr1	173865376	173865421	TRA2A|HepG2	45
chr1	173865047	173866047	LINC00909|hela|ENSG00000234741|dwEE	chr1	173865151	173865191	TIA1|K562	40
chr1	173865047	173866047	LINC00909|hela|ENSG00000234741|dwEE	chr1	173865242	173865282	IGF2BP1|K562	40
chr1	173865047	173866047	LINC00909|hela|ENSG00000234741|dwEE	chr1	173865628	173865682	SND1|K562	54
chr1	173865047	173866047	LINC00909|hela|ENSG00000234741|dwEE	chr1	173865360	173865411	POLR2G|HepG2	51
chr1	173865047	173866047	LINC00909|hela|ENSG00000234741|dwEE	chr1	173865855	173865893	SRSF1|K562	38
chr1	173865047	173866047	LINC00909|hela|ENSG00000234741|dwEE	chr1	173865997	173866012	CSTF2T|HepG2	15
chr1	173865047	173866047	LINC00909|hela|ENSG00000234741|dwEE	chr1	173865626	173865682	FTO|K562	56
chr1	173865047	173866047	LINC00909|hela|ENSG00000234741|dwEE	chr1	173865161	173865195	RBM5|HepG2	34
chr1	173865047	173866047	LINC00909|hela|ENSG00000234741|dwEE	chr1	173865351	173865405	DGCR8|K562	54
chr1	173865047	173866047	LINC00909|hela|ENSG00000234741|dwEE	chr1	173865390	173865428	NOLC1|HepG2	38
chr1	173865047	173866047	LINC00909|hela|ENSG00000234741|dwEE	chr1	173865655	173865682	SND1|K562	27
chr1	173865047	173866047	LINC00909|hela|ENSG00000234741|dwEE	chr1	173865845	173866022	EWSR|HEK293	177
chr1	173865047	173866047	LINC00909|hela|ENSG00000234741|dwEE	chr1	173865967	173866020	LIN28B|HepG2	53
chr1	173865047	173866047	LINC00909|hela|ENSG00000234741|dwEE	chr1	173865845	173865882	CPSF6|HEK293	37
chr1	173865047	173866047	LINC00909|hela|ENSG00000234741|dwEE	chr1	173865154	173865186	RBM22|HepG2	32
chr1	173865047	173866047	LINC00909|hela|ENSG00000234741|dwEE	chr1	173865907	173865934	PRPF8|K562	27
chr1	173865047	173866047	LINC00909|hela|ENSG00000234741|dwEE	chr1	173865350	173865429	SUGP2|HepG2	79
chr1	173865047	173866047	LINC00909|hela|ENSG00000234741|dwEE	chr1	173865907	173865954	DDX42|K562	47
chr1	173865047	173866047	LINC00909|hela|ENSG00000234741|dwEE	chr1	173865922	173865946	DDX6|HepG2	24
chr1	173865047	173866047	LINC00909|hela|ENSG00000234741|dwEE	chr1	173865228	173865240	PPIG|HepG2	12
chr1	173865047	173866047	LINC00909|hela|ENSG00000234741|dwEE	chr1	173865996	173866016	GRSF1|HepG2	20
chr1	173865047	173866047	LINC00909|hela|ENSG00000234741|dwEE	chr1	173865511	173865527	AGGF1|K562	16
chr1	173865047	173866047	LINC00909|hela|ENSG00000234741|dwEE	chr1	173865279	173865282	YBX3|K562	3
chr1	173865047	173866047	LINC00909|hela|ENSG00000234741|dwEE	chr1	173865630	173865686	NOL12|HepG2	56
chr1	173865047	173866047	LINC00909|hela|ENSG00000234741|dwEE	chr1	173865152	173865198	CDC40|HepG2	46
chr1	173865047	173866047	LINC00909|hela|ENSG00000234741|dwEE	chr1	173865494	173865519	RBM15|K562	25
chr1	173865047	173866047	LINC00909|hela|ENSG00000234741|dwEE	chr1	173865975	173866023	METAP2|K562	48
chr1	173865047	173866047	LINC00909|hela|ENSG00000234741|dwEE	chr1	173866010	173866028	DKC1|HepG2	18
chr1	173865047	173866047	LINC00909|hela|ENSG00000234741|dwEE	chr1	173865984	173866028	XRCC6|K562	44
chr1	173865047	173866047	LINC00909|hela|ENSG00000234741|dwEE	chr1	173865373	173865398	DDX55|K562	25
chr1	173865047	173866047	LINC00909|hela|ENSG00000234741|dwEE	chr1	173865845	173866022	FXR2|HEK293	177
chr1	173865047	173866047	LINC00909|hela|ENSG00000234741|dwEE	chr1	173865623	173865679	FASTKD2|K562	56
chr1	173865047	173866047	LINC00909|hela|ENSG00000234741|dwEE	chr1	173865923	173865934	U2AF1|HepG2	11
chr1	173865047	173866047	LINC00909|hela|ENSG00000234741|dwEE	chr1	173865721	173865762	DGCR8|HEK293T	41
chr1	173865047	173866047	LINC00909|hela|ENSG00000234741|dwEE	chr1	173865636	173865680	RBM15|K562	44
chr1	173865047	173866047	LINC00909|hela|ENSG00000234741|dwEE	chr1	173865631	173865677	AGGF1|K562	46
chr1	173865047	173866047	LINC00909|hela|ENSG00000234741|dwEE	chr1	173865845	173866002	AGO2|HEK293S	157
chr1	173865047	173866047	LINC00909|hela|ENSG00000234741|dwEE	chr1	173865865	173865894	AGGF1|K562	29
chr1	173865047	173866047	LINC00909|hela|ENSG00000234741|dwEE	chr1	173865980	173866005	IGF2BP3|HepG2	25
chr1	173865047	173866047	LINC00909|hela|ENSG00000234741|dwEE	chr1	173865352	173865415	SND1|K562	63
chr1	173865047	173866047	LINC00909|hela|ENSG00000234741|dwEE	chr1	173865640	173865677	LARP4|HepG2	37
chr1	173865047	173866047	LINC00909|hela|ENSG00000234741|dwEE	chr1	173865638	173865671	LIN28B|K562	33
chr1	173865047	173866047	LINC00909|hela|ENSG00000234741|dwEE	chr1	173865982	173866027	FKBP4|HepG2	45
chr1	173865047	173866047	LINC00909|hela|ENSG00000234741|dwEE	chr1	173865979	173866027	GPKOW|K562	48
chr1	173865047	173866047	LINC00909|hela|ENSG00000234741|dwEE	chr1	173865251	173865284	FMR1|K562	33
chr1	173865047	173866047	LINC00909|hela|ENSG00000234741|dwEE	chr1	173865462	173865475	PRPF8|K562	13
chr1	173865047	173866047	LINC00909|hela|ENSG00000234741|dwEE	chr1	173865349	173865410	HLTF|K562	61
chr1	173865047	173866047	LINC00909|hela|ENSG00000234741|dwEE	chr1	173865355	173865419	TNRC6A|K562	64
chr1	173865047	173866047	LINC00909|hela|ENSG00000234741|dwEE	chr1	173865634	173865683	BUD13|HepG2	49
chr1	173865047	173866047	LINC00909|hela|ENSG00000234741|dwEE	chr1	173865971	173866025	AUH|K562	54
chr1	173865047	173866047	LINC00909|hela|ENSG00000234741|dwEE	chr1	173865157	173865196	SF3A3|HepG2	39
chr1	173865047	173866047	LINC00909|hela|ENSG00000234741|dwEE	chr1	173865629	173865672	KHDRBS1|K562	43
chr1	173865047	173866047	LINC00909|hela|ENSG00000234741|dwEE	chr1	173865626	173865667	HNRNPU|HepG2	41
chr1	173865047	173866047	LINC00909|hela|ENSG00000234741|dwEE	chr1	173865373	173865415	DDX24|K562	42
chr1	173865047	173866047	LINC00909|hela|ENSG00000234741|dwEE	chr1	173865350	173865412	FUBP3|HepG2	62
chr1	173865047	173866047	LINC00909|hela|ENSG00000234741|dwEE	chr1	173865627	173865639	U2AF1|HepG2	12
chr1	173865047	173866047	LINC00909|hela|ENSG00000234741|dwEE	chr1	173865867	173865895	DDX55|K562	28
chr1	173865047	173866047	LINC00909|hela|ENSG00000234741|dwEE	chr1	173865347	173865412	HNRNPA1|K562	65
chr1	173865047	173866047	LINC00909|hela|ENSG00000234741|dwEE	chr1	173865230	173865235	BUD13|K562	5
chr1	173865047	173866047	LINC00909|hela|ENSG00000234741|dwEE	chr1	173865415	173865422	UCHL5|K562	7
chr1	173865047	173866047	LINC00909|hela|ENSG00000234741|dwEE	chr1	173865634	173865669	DDX6|K562	35
chr1	173865047	173866047	LINC00909|hela|ENSG00000234741|dwEE	chr1	173865623	173865683	TRA2A|K562	60
chr1	173865047	173866047	LINC00909|hela|ENSG00000234741|dwEE	chr1	173865621	173865679	DHX30|HepG2	58
chr1	173865047	173866047	LINC00909|hela|ENSG00000234741|dwEE	chr1	173865363	173865402	BUD13|HepG2	39
chr1	173865047	173866047	LINC00909|hela|ENSG00000234741|dwEE	chr1	173865361	173865410	EIF3D|HepG2	49
chr1	173865047	173866047	LINC00909|hela|ENSG00000234741|dwEE	chr1	173865350	173865373	DDX24|K562	23
chr1	173865047	173866047	LINC00909|hela|ENSG00000234741|dwEE	chr1	173865378	173865417	RBFOX2|K562	39
chr1	173865047	173866047	LINC00909|hela|ENSG00000234741|dwEE	chr1	173865857	173865893	UCHL5|K562	36
chr1	173865047	173866047	LINC00909|hela|ENSG00000234741|dwEE	chr1	173865979	173866026	TRA2A|K562	47
chr1	173865047	173866047	LINC00909|hela|ENSG00000234741|dwEE	chr1	173865352	173865417	NKRF|HepG2	65
chr1	173865047	173866047	LINC00909|hela|ENSG00000234741|dwEE	chr1	173865507	173865536	DDX24|K562	29
chr1	173865047	173866047	LINC00909|hela|ENSG00000234741|dwEE	chr1	173865507	173865529	IGF2BP2|K562	22
chr1	173865047	173866047	LINC00909|hela|ENSG00000234741|dwEE	chr1	173865237	173865282	DDX24|K562	45
chr1	173865047	173866047	LINC00909|hela|ENSG00000234741|dwEE	chr1	173865372	173865401	GRWD1|HepG2	29
chr1	173865047	173866047	LINC00909|hela|ENSG00000234741|dwEE	chr1	173865676	173865681	SMNDC1|K562	5
chr1	173865047	173866047	LINC00909|hela|ENSG00000234741|dwEE	chr1	173865495	173865526	PUS1|K562	31
chr1	173865706	173866706	LINC00909|hela|ENSG00000234741|dwEE	chr1	173866700	173866779	PRPF8|K562	6
chr1	173865706	173866706	LINC00909|hela|ENSG00000234741|dwEE	chr1	173866306	173866337	NONO|K562	31
chr1	173865706	173866706	LINC00909|hela|ENSG00000234741|dwEE	chr1	173865975	173866009	HNRNPK|HepG2	34
chr1	173865706	173866706	LINC00909|hela|ENSG00000234741|dwEE	chr1	173866633	173866690	HNRNPU|K562	57
chr1	173865706	173866706	LINC00909|hela|ENSG00000234741|dwEE	chr1	173865865	173865934	CDC40|HepG2	69
chr1	173865706	173866706	LINC00909|hela|ENSG00000234741|dwEE	chr1	173866648	173866700	SBDS|K562	52
chr1	173865706	173866706	LINC00909|hela|ENSG00000234741|dwEE	chr1	173865873	173865876	UCHL5|HepG2	3
chr1	173865706	173866706	LINC00909|hela|ENSG00000234741|dwEE	chr1	173866528	173866571	GRWD1|HepG2	43
chr1	173865706	173866706	LINC00909|hela|ENSG00000234741|dwEE	chr1	173866649	173866702	GRSF1|HepG2	53
chr1	173865706	173866706	LINC00909|hela|ENSG00000234741|dwEE	chr1	173865981	173866029	NKRF|HepG2	48
chr1	173865706	173866706	LINC00909|hela|ENSG00000234741|dwEE	chr1	173866645	173866701	RPS5|HepG2	56
chr1	173865706	173866706	LINC00909|hela|ENSG00000234741|dwEE	chr1	173866339	173866347	FASTKD2|K562	8
chr1	173865706	173866706	LINC00909|hela|ENSG00000234741|dwEE	chr1	173865999	173866013	RBFOX2|K562	14
chr1	173865706	173866706	LINC00909|hela|ENSG00000234741|dwEE	chr1	173865987	173866027	RPS5|HepG2	40
chr1	173865706	173866706	LINC00909|hela|ENSG00000234741|dwEE	chr1	173865829	173865844	KHSRP|K562	15
chr1	173865706	173866706	LINC00909|hela|ENSG00000234741|dwEE	chr1	173866177	173866186	GRWD1|HepG2	9
chr1	173865706	173866706	LINC00909|hela|ENSG00000234741|dwEE	chr1	173866304	173866308	HNRNPUL1|HepG2	4
chr1	173865706	173866706	LINC00909|hela|ENSG00000234741|dwEE	chr1	173865928	173865932	DDX55|HepG2	4
chr1	173865706	173866706	LINC00909|hela|ENSG00000234741|dwEE	chr1	173866308	173866335	HNRNPA1|HepG2	27
chr1	173865706	173866706	LINC00909|hela|ENSG00000234741|dwEE	chr1	173866305	173866367	PTBP1|HepG2	62
chr1	173865706	173866706	LINC00909|hela|ENSG00000234741|dwEE	chr1	173865990	173866027	PTBP1|HepG2	37
chr1	173865706	173866706	LINC00909|hela|ENSG00000234741|dwEE	chr1	173865966	173865987	RPS3|K562	21
chr1	173865706	173866706	LINC00909|hela|ENSG00000234741|dwEE	chr1	173866305	173866360	GTF2F1|K562	55
chr1	173865706	173866706	LINC00909|hela|ENSG00000234741|dwEE	chr1	173865967	173865991	TROVE2|K562	24
chr1	173865706	173866706	LINC00909|hela|ENSG00000234741|dwEE	chr1	173866527	173866531	ZNF622|K562	4
chr1	173865706	173866706	LINC00909|hela|ENSG00000234741|dwEE	chr1	173866638	173866696	TBRG4|K562	58
chr1	173865706	173866706	LINC00909|hela|ENSG00000234741|dwEE	chr1	173865845	173866002	FUS|NA	157
chr1	173865706	173866706	LINC00909|hela|ENSG00000234741|dwEE	chr1	173866636	173866695	ILF3|K562	59
chr1	173865706	173866706	LINC00909|hela|ENSG00000234741|dwEE	chr1	173866561	173866567	YBX3|K562	6
chr1	173865706	173866706	LINC00909|hela|ENSG00000234741|dwEE	chr1	173866481	173866515	EFTUD2|K562	34
chr1	173865706	173866706	LINC00909|hela|ENSG00000234741|dwEE	chr1	173865873	173865892	METAP2|K562	19
chr1	173865706	173866706	LINC00909|hela|ENSG00000234741|dwEE	chr1	173865966	173865972	EXOSC5|K562	6
chr1	173865706	173866706	LINC00909|hela|ENSG00000234741|dwEE	chr1	173866662	173866699	UCHL5|HepG2	37
chr1	173865706	173866706	LINC00909|hela|ENSG00000234741|dwEE	chr1	173866169	173866204	SRSF7|K562	35
chr1	173865706	173866706	LINC00909|hela|ENSG00000234741|dwEE	chr1	173865845	173865982	CPSF6|HEK293	137
chr1	173865706	173866706	LINC00909|hela|ENSG00000234741|dwEE	chr1	173866556	173866568	DDX55|K562	12
chr1	173865706	173866706	LINC00909|hela|ENSG00000234741|dwEE	chr1	173865971	173866025	SRSF1|K562	54
chr1	173865706	173866706	LINC00909|hela|ENSG00000234741|dwEE	chr1	173866635	173866638	NOLC1|HepG2	3
chr1	173865706	173866706	LINC00909|hela|ENSG00000234741|dwEE	chr1	173865859	173865892	NOLC1|K562	33
chr1	173865706	173866706	LINC00909|hela|ENSG00000234741|dwEE	chr1	173866304	173866341	LIN28B|K562	37
chr1	173865706	173866706	LINC00909|hela|ENSG00000234741|dwEE	chr1	173866197	173866206	ZNF622|K562	9
chr1	173865706	173866706	LINC00909|hela|ENSG00000234741|dwEE	chr1	173866530	173866549	METAP2|K562	19
chr1	173865706	173866706	LINC00909|hela|ENSG00000234741|dwEE	chr1	173865980	173866030	ILF3|HepG2	50
chr1	173865706	173866706	LINC00909|hela|ENSG00000234741|dwEE	chr1	173866663	173866699	U2AF1|HepG2	36
chr1	173865706	173866706	LINC00909|hela|ENSG00000234741|dwEE	chr1	173865970	173865981	NKRF|HepG2	11
chr1	173865706	173866706	LINC00909|hela|ENSG00000234741|dwEE	chr1	173866634	173866666	BUD13|K562	32
chr1	173865706	173866706	LINC00909|hela|ENSG00000234741|dwEE	chr1	173865971	173865982	HLTF|K562	11
chr1	173865706	173866706	LINC00909|hela|ENSG00000234741|dwEE	chr1	173865990	173866013	U2AF1|K562	23
chr1	173865706	173866706	LINC00909|hela|ENSG00000234741|dwEE	chr1	173866634	173866666	DDX24|K562	32
chr1	173865706	173866706	LINC00909|hela|ENSG00000234741|dwEE	chr1	173866306	173866339	SLBP|K562	33
chr1	173865706	173866706	LINC00909|hela|ENSG00000234741|dwEE	chr1	173865863	173865881	PUS1|K562	18
chr1	173865706	173866706	LINC00909|hela|ENSG00000234741|dwEE	chr1	173865863	173865885	DDX6|K562	22
chr1	173865706	173866706	LINC00909|hela|ENSG00000234741|dwEE	chr1	173866645	173866710	DDX3X|HepG2	61
chr1	173865706	173866706	LINC00909|hela|ENSG00000234741|dwEE	chr1	173866298	173866342	CSTF2|HeLa	44
chr1	173865706	173866706	LINC00909|hela|ENSG00000234741|dwEE	chr1	173866635	173866639	HNRNPUL1|K562	4
chr1	173865706	173866706	LINC00909|hela|ENSG00000234741|dwEE	chr1	173865867	173865892	LSM11|K562	25
chr1	173865706	173866706	LINC00909|hela|ENSG00000234741|dwEE	chr1	173865966	173866026	KHDRBS1|K562	60
chr1	173865706	173866706	LINC00909|hela|ENSG00000234741|dwEE	chr1	173866636	173866644	BUD13|K562	8
chr1	173865706	173866706	LINC00909|hela|ENSG00000234741|dwEE	chr1	173866635	173866662	SND1|K562	27
chr1	173865706	173866706	LINC00909|hela|ENSG00000234741|dwEE	chr1	173866187	173866201	PRPF8|K562	14
chr1	173865706	173866706	LINC00909|hela|ENSG00000234741|dwEE	chr1	173866639	173866665	HNRNPUL1|K562	26
chr1	173865706	173866706	LINC00909|hela|ENSG00000234741|dwEE	chr1	173865969	173866012	DDX3X|K562	43
chr1	173865706	173866706	LINC00909|hela|ENSG00000234741|dwEE	chr1	173866663	173866700	PTBP1|HepG2	37
chr1	173865706	173866706	LINC00909|hela|ENSG00000234741|dwEE	chr1	173865855	173865899	U2AF2|K562	44
chr1	173865706	173866706	LINC00909|hela|ENSG00000234741|dwEE	chr1	173866308	173866344	RPS3|K562	36
chr1	173865706	173866706	LINC00909|hela|ENSG00000234741|dwEE	chr1	173865994	173866025	U2AF2|HepG2	31
chr1	173865706	173866706	LINC00909|hela|ENSG00000234741|dwEE	chr1	173866178	173866204	DDX42|K562	26
chr1	173865706	173866706	LINC00909|hela|ENSG00000234741|dwEE	chr1	173866527	173866559	PPIG|HepG2	32
chr1	173865706	173866706	LINC00909|hela|ENSG00000234741|dwEE	chr1	173866652	173866699	PUS1|K562	47
chr1	173865706	173866706	LINC00909|hela|ENSG00000234741|dwEE	chr1	173866640	173866697	YWHAG|K562	57
chr1	173865706	173866706	LINC00909|hela|ENSG00000234741|dwEE	chr1	173866486	173866512	PRPF8|HepG2	26
chr1	173865706	173866706	LINC00909|hela|ENSG00000234741|dwEE	chr1	173866316	173866341	EXOSC5|K562	25
chr1	173865706	173866706	LINC00909|hela|ENSG00000234741|dwEE	chr1	173866657	173866709	LARP7|K562	49
chr1	173865706	173866706	LINC00909|hela|ENSG00000234741|dwEE	chr1	173865845	173865982	TARDBP|SH-SY5Y	137
chr1	173865706	173866706	LINC00909|hela|ENSG00000234741|dwEE	chr1	173866636	173866640	NOLC1|HepG2	4
chr1	173865706	173866706	LINC00909|hela|ENSG00000234741|dwEE	chr1	173866317	173866346	DROSHA|K562	29
chr1	173865706	173866706	LINC00909|hela|ENSG00000234741|dwEE	chr1	173866623	173866679	DDX42|K562	56
chr1	173865706	173866706	LINC00909|hela|ENSG00000234741|dwEE	chr1	173866701	173866714	RPS3|K562	5
chr1	173865706	173866706	LINC00909|hela|ENSG00000234741|dwEE	chr1	173865845	173865982	AGO2|HEK293	137
chr1	173865706	173866706	LINC00909|hela|ENSG00000234741|dwEE	chr1	173865882	173865933	CDC40|HepG2	51
chr1	173865706	173866706	LINC00909|hela|ENSG00000234741|dwEE	chr1	173866634	173866662	XRCC6|HepG2	28
chr1	173865706	173866706	LINC00909|hela|ENSG00000234741|dwEE	chr1	173866136	173866160	BUD13|K562	24
chr1	173865706	173866706	LINC00909|hela|ENSG00000234741|dwEE	chr1	173866637	173866677	SLTM|K562	40
chr1	173865706	173866706	LINC00909|hela|ENSG00000234741|dwEE	chr1	173866325	173866366	DKC1|HepG2	41
chr1	173865706	173866706	LINC00909|hela|ENSG00000234741|dwEE	chr1	173866666	173866700	BUD13|K562	34
chr1	173865706	173866706	LINC00909|hela|ENSG00000234741|dwEE	chr1	173866086	173866110	PRPF8|K562	24
chr1	173865706	173866706	LINC00909|hela|ENSG00000234741|dwEE	chr1	173865979	173866031	CSTF2|HepG2	52
chr1	173865706	173866706	LINC00909|hela|ENSG00000234741|dwEE	chr1	173866673	173866705	DKC1|HepG2	32
chr1	173865706	173866706	LINC00909|hela|ENSG00000234741|dwEE	chr1	173866305	173866355	SRSF9|HepG2	50
chr1	173865706	173866706	LINC00909|hela|ENSG00000234741|dwEE	chr1	173865976	173866026	LARP4|K562	50
chr1	173865706	173866706	LINC00909|hela|ENSG00000234741|dwEE	chr1	173866320	173866352	GEMIN5|K562	32
chr1	173865706	173866706	LINC00909|hela|ENSG00000234741|dwEE	chr1	173866305	173866347	PCBP2|HepG2	42
chr1	173865706	173866706	LINC00909|hela|ENSG00000234741|dwEE	chr1	173865917	173865951	TAF15|HepG2	34
chr1	173865706	173866706	LINC00909|hela|ENSG00000234741|dwEE	chr1	173866306	173866337	TNRC6A|K562	31
chr1	173865706	173866706	LINC00909|hela|ENSG00000234741|dwEE	chr1	173865972	173866028	AUH|HepG2	56
chr1	173865706	173866706	LINC00909|hela|ENSG00000234741|dwEE	chr1	173866648	173866693	YWHAG|K562	45
chr1	173865706	173866706	LINC00909|hela|ENSG00000234741|dwEE	chr1	173866647	173866693	NONO|K562	46
chr1	173865706	173866706	LINC00909|hela|ENSG00000234741|dwEE	chr1	173865976	173866029	BCCIP|HepG2	53
chr1	173865706	173866706	LINC00909|hela|ENSG00000234741|dwEE	chr1	173866637	173866692	DDX3X|K562	55
chr1	173865706	173866706	LINC00909|hela|ENSG00000234741|dwEE	chr1	173866541	173866566	HNRNPA1|K562	25
chr1	173865706	173866706	LINC00909|hela|ENSG00000234741|dwEE	chr1	173865855	173865895	LIN28B|K562	40
chr1	173865706	173866706	LINC00909|hela|ENSG00000234741|dwEE	chr1	173865897	173865947	TIA1|K562	50
chr1	173865706	173866706	LINC00909|hela|ENSG00000234741|dwEE	chr1	173866549	173866564	EIF4G2|K562	15
chr1	173865706	173866706	LINC00909|hela|ENSG00000234741|dwEE	chr1	173865864	173865885	RBM15|K562	21
chr1	173865706	173866706	LINC00909|hela|ENSG00000234741|dwEE	chr1	173866641	173866699	SLTM|HepG2	58
chr1	173865706	173866706	LINC00909|hela|ENSG00000234741|dwEE	chr1	173866643	173866691	SRSF7|HepG2	48
chr1	173865706	173866706	LINC00909|hela|ENSG00000234741|dwEE	chr1	173865863	173865894	SUB1|HepG2	31
chr1	173865706	173866706	LINC00909|hela|ENSG00000234741|dwEE	chr1	173866026	173866037	KHSRP|K562	11
chr1	173865706	173866706	LINC00909|hela|ENSG00000234741|dwEE	chr1	173866176	173866198	SUB1|HepG2	22
chr1	173865706	173866706	LINC00909|hela|ENSG00000234741|dwEE	chr1	173866176	173866187	ZNF622|K562	11
chr1	173865706	173866706	LINC00909|hela|ENSG00000234741|dwEE	chr1	173866644	173866665	DDX55|K562	21
chr1	173865706	173866706	LINC00909|hela|ENSG00000234741|dwEE	chr1	173866628	173866643	LIN28B|K562	15
chr1	173865706	173866706	LINC00909|hela|ENSG00000234741|dwEE	chr1	173866627	173866686	U2AF2|K562	59
chr1	173865706	173866706	LINC00909|hela|ENSG00000234741|dwEE	chr1	173866633	173866702	FMR1|HEK293	69
chr1	173865706	173866706	LINC00909|hela|ENSG00000234741|dwEE	chr1	173866698	173866717	HLTF|K562	8
chr1	173865706	173866706	LINC00909|hela|ENSG00000234741|dwEE	chr1	173865840	173865898	PRPF8|HepG2	58
chr1	173865706	173866706	LINC00909|hela|ENSG00000234741|dwEE	chr1	173865903	173865946	XRN2|K562	43
chr1	173865706	173866706	LINC00909|hela|ENSG00000234741|dwEE	chr1	173866554	173866566	LSM11|HepG2	12
chr1	173865706	173866706	LINC00909|hela|ENSG00000234741|dwEE	chr1	173866161	173866204	PRPF8|HepG2	43
chr1	173865706	173866706	LINC00909|hela|ENSG00000234741|dwEE	chr1	173866676	173866713	NOLC1|HepG2	30
chr1	173865706	173866706	LINC00909|hela|ENSG00000234741|dwEE	chr1	173866633	173866682	CSTF2|HeLa	49
chr1	173865706	173866706	LINC00909|hela|ENSG00000234741|dwEE	chr1	173865854	173865907	PRPF8|K562	53
chr1	173865706	173866706	LINC00909|hela|ENSG00000234741|dwEE	chr1	173865911	173865931	SF3A3|HepG2	20
chr1	173865706	173866706	LINC00909|hela|ENSG00000234741|dwEE	chr1	173866644	173866665	SRSF7|K562	21
chr1	173865706	173866706	LINC00909|hela|ENSG00000234741|dwEE	chr1	173866640	173866669	PTBP1|K562	29
chr1	173865706	173866706	LINC00909|hela|ENSG00000234741|dwEE	chr1	173865966	173866012	DDX3X|K562	46
chr1	173865706	173866706	LINC00909|hela|ENSG00000234741|dwEE	chr1	173866615	173866703	GRWD1|HepG2	88
chr1	173865706	173866706	LINC00909|hela|ENSG00000234741|dwEE	chr1	173865886	173865888	DDX24|K562	2
chr1	173865706	173866706	LINC00909|hela|ENSG00000234741|dwEE	chr1	173866148	173866171	BUD13|HepG2	23
chr1	173865706	173866706	LINC00909|hela|ENSG00000234741|dwEE	chr1	173865867	173865895	FAM120A|K562	28
chr1	173865706	173866706	LINC00909|hela|ENSG00000234741|dwEE	chr1	173866306	173866351	XRCC6|HepG2	45
chr1	173865706	173866706	LINC00909|hela|ENSG00000234741|dwEE	chr1	173866637	173866700	TAF15|K562	63
chr1	173865706	173866706	LINC00909|hela|ENSG00000234741|dwEE	chr1	173865969	173866025	GTF2F1|HepG2	56
chr1	173865706	173866706	LINC00909|hela|ENSG00000234741|dwEE	chr1	173866322	173866328	SMNDC1|K562	6
chr1	173865706	173866706	LINC00909|hela|ENSG00000234741|dwEE	chr1	173865977	173866025	DDX24|K562	48
chr1	173865706	173866706	LINC00909|hela|ENSG00000234741|dwEE	chr1	173866637	173866701	DDX59|HepG2	64
chr1	173865706	173866706	LINC00909|hela|ENSG00000234741|dwEE	chr1	173866636	173866713	GEMIN5|K562	70
chr1	173865706	173866706	LINC00909|hela|ENSG00000234741|dwEE	chr1	173866508	173866522	BUD13|K562	14
chr1	173865706	173866706	LINC00909|hela|ENSG00000234741|dwEE	chr1	173866303	173866335	TIA1|HepG2	32
chr1	173865706	173866706	LINC00909|hela|ENSG00000234741|dwEE	chr1	173866322	173866333	LSM11|HepG2	11
chr1	173865706	173866706	LINC00909|hela|ENSG00000234741|dwEE	chr1	173865983	173866026	SRSF1|HepG2	43
chr1	173865706	173866706	LINC00909|hela|ENSG00000234741|dwEE	chr1	173866633	173866662	AGO2|HEK293S	29
chr1	173865706	173866706	LINC00909|hela|ENSG00000234741|dwEE	chr1	173866304	173866359	NOL12|HepG2	55
chr1	173865706	173866706	LINC00909|hela|ENSG00000234741|dwEE	chr1	173866643	173866695	TNRC6A|K562	52
chr1	173865706	173866706	LINC00909|hela|ENSG00000234741|dwEE	chr1	173866635	173866637	HLTF|K562	2
chr1	173865706	173866706	LINC00909|hela|ENSG00000234741|dwEE	chr1	173865861	173865891	IGF2BP2|K562	30
chr1	173865706	173866706	LINC00909|hela|ENSG00000234741|dwEE	chr1	173866279	173866321	KHSRP|K562	42
chr1	173865706	173866706	LINC00909|hela|ENSG00000234741|dwEE	chr1	173865967	173866024	HNRNPUL1|K562	57
chr1	173865706	173866706	LINC00909|hela|ENSG00000234741|dwEE	chr1	173865856	173865863	GRWD1|HepG2	7
chr1	173865706	173866706	LINC00909|hela|ENSG00000234741|dwEE	chr1	173866641	173866688	CPSF6|K562	47
chr1	173865706	173866706	LINC00909|hela|ENSG00000234741|dwEE	chr1	173866620	173866646	ZNF622|K562	26
chr1	173865706	173866706	LINC00909|hela|ENSG00000234741|dwEE	chr1	173866306	173866337	LIN28B|K562	31
chr1	173865706	173866706	LINC00909|hela|ENSG00000234741|dwEE	chr1	173866524	173866576	BUD13|K562	52
chr1	173865706	173866706	LINC00909|hela|ENSG00000234741|dwEE	chr1	173866305	173866311	FASTKD2|K562	6
chr1	173865706	173866706	LINC00909|hela|ENSG00000234741|dwEE	chr1	173866677	173866712	HNRNPM|HepG2	29
chr1	173865706	173866706	LINC00909|hela|ENSG00000234741|dwEE	chr1	173865845	173866002	NOP58|HEK293	157
chr1	173865706	173866706	LINC00909|hela|ENSG00000234741|dwEE	chr1	173866650	173866707	RPS3|HepG2	56
chr1	173865706	173866706	LINC00909|hela|ENSG00000234741|dwEE	chr1	173866181	173866187	PPIL4|K562	6
chr1	173865706	173866706	LINC00909|hela|ENSG00000234741|dwEE	chr1	173866698	173866716	NKRF|HepG2	8
chr1	173865706	173866706	LINC00909|hela|ENSG00000234741|dwEE	chr1	173865866	173865885	XRCC6|K562	19
chr1	173865706	173866706	LINC00909|hela|ENSG00000234741|dwEE	chr1	173866321	173866364	NPM1|K562	43
chr1	173865706	173866706	LINC00909|hela|ENSG00000234741|dwEE	chr1	173866073	173866085	PRPF8|K562	12
chr1	173865706	173866706	LINC00909|hela|ENSG00000234741|dwEE	chr1	173866643	173866691	POLR2G|HepG2	48
chr1	173865706	173866706	LINC00909|hela|ENSG00000234741|dwEE	chr1	173866180	173866217	SF3B1|K562	37
chr1	173865706	173866706	LINC00909|hela|ENSG00000234741|dwEE	chr1	173866548	173866557	AKAP8L|K562	9
chr1	173865706	173866706	LINC00909|hela|ENSG00000234741|dwEE	chr1	173865968	173865977	HNRNPUL1|K562	9
chr1	173865706	173866706	LINC00909|hela|ENSG00000234741|dwEE	chr1	173865931	173865946	EIF4G2|K562	15
chr1	173865706	173866706	LINC00909|hela|ENSG00000234741|dwEE	chr1	173866528	173866535	PPIL4|K562	7
chr1	173865706	173866706	LINC00909|hela|ENSG00000234741|dwEE	chr1	173865855	173865859	YBX3|K562	4
chr1	173865706	173866706	LINC00909|hela|ENSG00000234741|dwEE	chr1	173865978	173866024	LARP4|K562	46
chr1	173865706	173866706	LINC00909|hela|ENSG00000234741|dwEE	chr1	173866669	173866682	HLTF|K562	13
chr1	173865706	173866706	LINC00909|hela|ENSG00000234741|dwEE	chr1	173866639	173866694	HNRNPA1|HepG2	55
chr1	173865706	173866706	LINC00909|hela|ENSG00000234741|dwEE	chr1	173866308	173866364	NOL12|HepG2	56
chr1	173865706	173866706	LINC00909|hela|ENSG00000234741|dwEE	chr1	173865990	173866021	HNRNPU|K562	31
chr1	173865706	173866706	LINC00909|hela|ENSG00000234741|dwEE	chr1	173866307	173866332	TIA1|HepG2	25
chr1	173865706	173866706	LINC00909|hela|ENSG00000234741|dwEE	chr1	173865867	173865892	HNRNPU|K562	25
chr1	173865706	173866706	LINC00909|hela|ENSG00000234741|dwEE	chr1	173865857	173865891	NOLC1|K562	34
chr1	173865706	173866706	LINC00909|hela|ENSG00000234741|dwEE	chr1	173866480	173866493	TIA1|K562	13
chr1	173865706	173866706	LINC00909|hela|ENSG00000234741|dwEE	chr1	173866307	173866357	SBDS|K562	50
chr1	173865706	173866706	LINC00909|hela|ENSG00000234741|dwEE	chr1	173866306	173866350	NSUN2|K562	44
chr1	173865706	173866706	LINC00909|hela|ENSG00000234741|dwEE	chr1	173866637	173866683	HLTF|K562	46
chr1	173865706	173866706	LINC00909|hela|ENSG00000234741|dwEE	chr1	173866488	173866555	PRPF8|HepG2	67
chr1	173865706	173866706	LINC00909|hela|ENSG00000234741|dwEE	chr1	173866526	173866549	HNRNPU|K562	23
chr1	173865706	173866706	LINC00909|hela|ENSG00000234741|dwEE	chr1	173865985	173866021	U2AF1|HepG2	36
chr1	173865706	173866706	LINC00909|hela|ENSG00000234741|dwEE	chr1	173866543	173866585	PRPF8|HepG2	42
chr1	173865706	173866706	LINC00909|hela|ENSG00000234741|dwEE	chr1	173866641	173866698	LARP7|HepG2	57
chr1	173865706	173866706	LINC00909|hela|ENSG00000234741|dwEE	chr1	173865991	173866028	HNRNPL|HepG2	37
chr1	173865706	173866706	LINC00909|hela|ENSG00000234741|dwEE	chr1	173865983	173866005	EIF3H|HepG2	22
chr1	173865706	173866706	LINC00909|hela|ENSG00000234741|dwEE	chr1	173865863	173865883	TAF15|K562	20
chr1	173865706	173866706	LINC00909|hela|ENSG00000234741|dwEE	chr1	173866635	173866697	HNRNPUL1|HepG2	62
chr1	173865706	173866706	LINC00909|hela|ENSG00000234741|dwEE	chr1	173866664	173866694	LSM11|K562	30
chr1	173865706	173866706	LINC00909|hela|ENSG00000234741|dwEE	chr1	173866602	173866608	XRN2|K562	6
chr1	173865706	173866706	LINC00909|hela|ENSG00000234741|dwEE	chr1	173865965	173866028	FASTKD2|K562	63
chr1	173865706	173866706	LINC00909|hela|ENSG00000234741|dwEE	chr1	173866641	173866694	U2AF1|K562	53
chr1	173865706	173866706	LINC00909|hela|ENSG00000234741|dwEE	chr1	173866082	173866110	TIA1|HepG2	28
chr1	173865706	173866706	LINC00909|hela|ENSG00000234741|dwEE	chr1	173866315	173866333	MTPAP|K562	18
chr1	173865706	173866706	LINC00909|hela|ENSG00000234741|dwEE	chr1	173865979	173866021	AUH|K562	42
chr1	173865706	173866706	LINC00909|hela|ENSG00000234741|dwEE	chr1	173866176	173866185	YBX3|K562	9
chr1	173865706	173866706	LINC00909|hela|ENSG00000234741|dwEE	chr1	173866298	173866322	AGO2|HEK293	24
chr1	173865706	173866706	LINC00909|hela|ENSG00000234741|dwEE	chr1	173866298	173866322	LIN28A|H9	24
chr1	173865706	173866706	LINC00909|hela|ENSG00000234741|dwEE	chr1	173866306	173866337	TRA2A|K562	31
chr1	173865706	173866706	LINC00909|hela|ENSG00000234741|dwEE	chr1	173866536	173866565	DDX55|HepG2	29
chr1	173865706	173866706	LINC00909|hela|ENSG00000234741|dwEE	chr1	173866672	173866725	SERBP1|K562	34
chr1	173865706	173866706	LINC00909|hela|ENSG00000234741|dwEE	chr1	173865971	173866026	PPIL4|K562	55
chr1	173865706	173866706	LINC00909|hela|ENSG00000234741|dwEE	chr1	173866176	173866214	SF3B1|K562	38
chr1	173865706	173866706	LINC00909|hela|ENSG00000234741|dwEE	chr1	173865919	173865950	HNRNPM|K562	31
chr1	173865706	173866706	LINC00909|hela|ENSG00000234741|dwEE	chr1	173866298	173866342	HNRNPF|HEK293T	44
chr1	173865706	173866706	LINC00909|hela|ENSG00000234741|dwEE	chr1	173866537	173866559	YBX3|K562	22
chr1	173865706	173866706	LINC00909|hela|ENSG00000234741|dwEE	chr1	173866473	173866514	RPS5|HepG2	41
chr1	173865706	173866706	LINC00909|hela|ENSG00000234741|dwEE	chr1	173866008	173866011	UCHL5|HepG2	3
chr1	173865706	173866706	LINC00909|hela|ENSG00000234741|dwEE	chr1	173866532	173866555	SRSF7|K562	23
chr1	173865706	173866706	LINC00909|hela|ENSG00000234741|dwEE	chr1	173865835	173865928	EFTUD2|K562	93
chr1	173865706	173866706	LINC00909|hela|ENSG00000234741|dwEE	chr1	173866194	173866203	PPIL4|K562	9
chr1	173865706	173866706	LINC00909|hela|ENSG00000234741|dwEE	chr1	173866641	173866698	NKRF|HepG2	57
chr1	173865706	173866706	LINC00909|hela|ENSG00000234741|dwEE	chr1	173866497	173866544	SUPV3L1|HepG2	47
chr1	173865706	173866706	LINC00909|hela|ENSG00000234741|dwEE	chr1	173866647	173866666	ZNF622|K562	19
chr1	173865706	173866706	LINC00909|hela|ENSG00000234741|dwEE	chr1	173866309	173866343	TROVE2|K562	34
chr1	173865706	173866706	LINC00909|hela|ENSG00000234741|dwEE	chr1	173866298	173866322	TIA1|HeLa	24
chr1	173865706	173866706	LINC00909|hela|ENSG00000234741|dwEE	chr1	173865970	173866026	SND1|K562	56
chr1	173865706	173866706	LINC00909|hela|ENSG00000234741|dwEE	chr1	173866533	173866542	SRSF7|K562	9
chr1	173865706	173866706	LINC00909|hela|ENSG00000234741|dwEE	chr1	173866074	173866102	CSTF2|HeLa	28
chr1	173865706	173866706	LINC00909|hela|ENSG00000234741|dwEE	chr1	173866639	173866645	TROVE2|K562	6
chr1	173865706	173866706	LINC00909|hela|ENSG00000234741|dwEE	chr1	173866312	173866347	HNRNPK|HepG2	35
chr1	173865706	173866706	LINC00909|hela|ENSG00000234741|dwEE	chr1	173865857	173865872	RBM15|K562	15
chr1	173865706	173866706	LINC00909|hela|ENSG00000234741|dwEE	chr1	173866528	173866567	U2AF1|K562	39
chr1	173865706	173866706	LINC00909|hela|ENSG00000234741|dwEE	chr1	173865993	173866024	SF3A3|HepG2	31
chr1	173865706	173866706	LINC00909|hela|ENSG00000234741|dwEE	chr1	173866531	173866561	GEMIN5|K562	30
chr1	173865706	173866706	LINC00909|hela|ENSG00000234741|dwEE	chr1	173866305	173866353	TRA2A|K562	48
chr1	173865706	173866706	LINC00909|hela|ENSG00000234741|dwEE	chr1	173865912	173865950	U2AF2|K562	38
chr1	173865706	173866706	LINC00909|hela|ENSG00000234741|dwEE	chr1	173865967	173866023	RBM27|K562	56
chr1	173865706	173866706	LINC00909|hela|ENSG00000234741|dwEE	chr1	173866620	173866680	U2AF2|K562	60
chr1	173865706	173866706	LINC00909|hela|ENSG00000234741|dwEE	chr1	173865972	173866026	GTF2F1|HepG2	54
chr1	173865706	173866706	LINC00909|hela|ENSG00000234741|dwEE	chr1	173865845	173866002	FUS|HEK293	157
chr1	173865706	173866706	LINC00909|hela|ENSG00000234741|dwEE	chr1	173866675	173866702	SF3A3|HepG2	27
chr1	173865706	173866706	LINC00909|hela|ENSG00000234741|dwEE	chr1	173865978	173866032	AKAP8L|K562	54
chr1	173865706	173866706	LINC00909|hela|ENSG00000234741|dwEE	chr1	173866306	173866335	AGGF1|HepG2	29
chr1	173865706	173866706	LINC00909|hela|ENSG00000234741|dwEE	chr1	173865866	173865883	DDX3X|K562	17
chr1	173865706	173866706	LINC00909|hela|ENSG00000234741|dwEE	chr1	173865977	173866010	TRA2A|HepG2	33
chr1	173865706	173866706	LINC00909|hela|ENSG00000234741|dwEE	chr1	173865966	173865981	RPS3|K562	15
chr1	173865706	173866706	LINC00909|hela|ENSG00000234741|dwEE	chr1	173866003	173866010	DKC1|HepG2	7
chr1	173865706	173866706	LINC00909|hela|ENSG00000234741|dwEE	chr1	173865861	173865902	U2AF2|HepG2	41
chr1	173865706	173866706	LINC00909|hela|ENSG00000234741|dwEE	chr1	173866159	173866183	SF3B4|K562	24
chr1	173865706	173866706	LINC00909|hela|ENSG00000234741|dwEE	chr1	173866644	173866700	LARP7|HepG2	56
chr1	173865706	173866706	LINC00909|hela|ENSG00000234741|dwEE	chr1	173866037	173866051	KHSRP|K562	14
chr1	173865706	173866706	LINC00909|hela|ENSG00000234741|dwEE	chr1	173865775	173865820	KHSRP|K562	45
chr1	173865706	173866706	LINC00909|hela|ENSG00000234741|dwEE	chr1	173866308	173866345	HNRNPUL1|HepG2	37
chr1	173865706	173866706	LINC00909|hela|ENSG00000234741|dwEE	chr1	173865995	173866000	NOL12|HepG2	5
chr1	173865706	173866706	LINC00909|hela|ENSG00000234741|dwEE	chr1	173866634	173866696	UCHL5|K562	62
chr1	173865706	173866706	LINC00909|hela|ENSG00000234741|dwEE	chr1	173866641	173866702	DGCR8|K562	61
chr1	173865706	173866706	LINC00909|hela|ENSG00000234741|dwEE	chr1	173866635	173866704	HNRNPU|HepG2	69
chr1	173865706	173866706	LINC00909|hela|ENSG00000234741|dwEE	chr1	173866124	173866213	EFTUD2|HepG2	89
chr1	173865706	173866706	LINC00909|hela|ENSG00000234741|dwEE	chr1	173866555	173866565	IGF2BP2|K562	10
chr1	173865706	173866706	LINC00909|hela|ENSG00000234741|dwEE	chr1	173866549	173866558	LIN28B|K562	9
chr1	173865706	173866706	LINC00909|hela|ENSG00000234741|dwEE	chr1	173866635	173866685	HNRNPU|K562	50
chr1	173865706	173866706	LINC00909|hela|ENSG00000234741|dwEE	chr1	173865925	173865933	SF3B4|K562	8
chr1	173865706	173866706	LINC00909|hela|ENSG00000234741|dwEE	chr1	173865856	173865865	ZRANB2|K562	9
chr1	173865706	173866706	LINC00909|hela|ENSG00000234741|dwEE	chr1	173866298	173866342	AGO2|HEK293	44
chr1	173865706	173866706	LINC00909|hela|ENSG00000234741|dwEE	chr1	173866411	173866430	U2AF2|HepG2	19
chr1	173865706	173866706	LINC00909|hela|ENSG00000234741|dwEE	chr1	173865866	173865872	SRSF7|HepG2	6
chr1	173865706	173866706	LINC00909|hela|ENSG00000234741|dwEE	chr1	173865870	173865893	NONO|K562	23
chr1	173865706	173866706	LINC00909|hela|ENSG00000234741|dwEE	chr1	173866515	173866578	EFTUD2|K562	63
chr1	173865706	173866706	LINC00909|hela|ENSG00000234741|dwEE	chr1	173866642	173866705	ILF3|HepG2	63
chr1	173865706	173866706	LINC00909|hela|ENSG00000234741|dwEE	chr1	173866003	173866017	TIA1|K562	14
chr1	173865706	173866706	LINC00909|hela|ENSG00000234741|dwEE	chr1	173865874	173865909	EIF3H|HepG2	35
chr1	173865706	173866706	LINC00909|hela|ENSG00000234741|dwEE	chr1	173866310	173866331	ILF3|HepG2	21
chr1	173865706	173866706	LINC00909|hela|ENSG00000234741|dwEE	chr1	173866306	173866348	AGGF1|K562	42
chr1	173865706	173866706	LINC00909|hela|ENSG00000234741|dwEE	chr1	173866642	173866693	SRSF9|HepG2	51
chr1	173865706	173866706	LINC00909|hela|ENSG00000234741|dwEE	chr1	173866633	173866662	CSTF2|HEK293	29
chr1	173865706	173866706	LINC00909|hela|ENSG00000234741|dwEE	chr1	173866662	173866689	LIN28B|K562	27
chr1	173865706	173866706	LINC00909|hela|ENSG00000234741|dwEE	chr1	173865845	173866002	CSTF2|HEK293	157
chr1	173865706	173866706	LINC00909|hela|ENSG00000234741|dwEE	chr1	173866313	173866351	RPS3|HepG2	38
chr1	173865706	173866706	LINC00909|hela|ENSG00000234741|dwEE	chr1	173866120	173866161	PRPF8|HepG2	41
chr1	173865706	173866706	LINC00909|hela|ENSG00000234741|dwEE	chr1	173865859	173865896	SRSF1|HepG2	37
chr1	173865706	173866706	LINC00909|hela|ENSG00000234741|dwEE	chr1	173866552	173866566	ILF3|K562	14
chr1	173865706	173866706	LINC00909|hela|ENSG00000234741|dwEE	chr1	173866407	173866456	KHSRP|K562	49
chr1	173865706	173866706	LINC00909|hela|ENSG00000234741|dwEE	chr1	173866308	173866362	LARP7|K562	54
chr1	173865706	173866706	LINC00909|hela|ENSG00000234741|dwEE	chr1	173866311	173866334	SRSF9|HepG2	23
chr1	173865706	173866706	LINC00909|hela|ENSG00000234741|dwEE	chr1	173865970	173866019	YWHAG|K562	49
chr1	173865706	173866706	LINC00909|hela|ENSG00000234741|dwEE	chr1	173866652	173866682	PPIG|HepG2	30
chr1	173865706	173866706	LINC00909|hela|ENSG00000234741|dwEE	chr1	173865859	173865887	GPKOW|K562	28
chr1	173865706	173866706	LINC00909|hela|ENSG00000234741|dwEE	chr1	173865857	173865926	BUD13|K562	69
chr1	173865706	173866706	LINC00909|hela|ENSG00000234741|dwEE	chr1	173866638	173866678	SLTM|K562	40
chr1	173865706	173866706	LINC00909|hela|ENSG00000234741|dwEE	chr1	173865855	173865897	TIA1|K562	42
chr1	173865706	173866706	LINC00909|hela|ENSG00000234741|dwEE	chr1	173866697	173866738	EFTUD2|K562	9
chr1	173865706	173866706	LINC00909|hela|ENSG00000234741|dwEE	chr1	173865858	173865864	UCHL5|HepG2	6
chr1	173865706	173866706	LINC00909|hela|ENSG00000234741|dwEE	chr1	173866635	173866676	FAM120A|K562	41
chr1	173865706	173866706	LINC00909|hela|ENSG00000234741|dwEE	chr1	173866000	173866027	NOL12|HepG2	27
chr1	173865706	173866706	LINC00909|hela|ENSG00000234741|dwEE	chr1	173866302	173866361	HNRNPM|HepG2	59
chr1	173865706	173866706	LINC00909|hela|ENSG00000234741|dwEE	chr1	173865845	173866022	TAF15|HEK293	177
chr1	173865706	173866706	LINC00909|hela|ENSG00000234741|dwEE	chr1	173865864	173865882	BUD13|K562	18
chr1	173865706	173866706	LINC00909|hela|ENSG00000234741|dwEE	chr1	173865855	173865901	XRN2|K562	46
chr1	173865706	173866706	LINC00909|hela|ENSG00000234741|dwEE	chr1	173866536	173866578	CDC40|HepG2	42
chr1	173865706	173866706	LINC00909|hela|ENSG00000234741|dwEE	chr1	173866647	173866700	XRN2|HepG2	53
chr1	173865706	173866706	LINC00909|hela|ENSG00000234741|dwEE	chr1	173865966	173866027	EXOSC5|K562	61
chr1	173865706	173866706	LINC00909|hela|ENSG00000234741|dwEE	chr1	173866549	173866559	PPIG|HepG2	10
chr1	173865706	173866706	LINC00909|hela|ENSG00000234741|dwEE	chr1	173866643	173866663	U2AF1|HepG2	20
chr1	173865706	173866706	LINC00909|hela|ENSG00000234741|dwEE	chr1	173865845	173865982	AGO4|HEK293	137
chr1	173865706	173866706	LINC00909|hela|ENSG00000234741|dwEE	chr1	173866554	173866567	DDX3X|K562	13
chr1	173865706	173866706	LINC00909|hela|ENSG00000234741|dwEE	chr1	173865845	173866002	CPSF4|HEK293	157
chr1	173865706	173866706	LINC00909|hela|ENSG00000234741|dwEE	chr1	173866634	173866691	SND1|HepG2	57
chr1	173865706	173866706	LINC00909|hela|ENSG00000234741|dwEE	chr1	173865974	173866022	UCHL5|HepG2	48
chr1	173865706	173866706	LINC00909|hela|ENSG00000234741|dwEE	chr1	173865855	173865903	XRN2|K562	48
chr1	173865706	173866706	LINC00909|hela|ENSG00000234741|dwEE	chr1	173866321	173866335	HLTF|K562	14
chr1	173865706	173866706	LINC00909|hela|ENSG00000234741|dwEE	chr1	173865977	173866028	XRCC6|HepG2	51
chr1	173865706	173866706	LINC00909|hela|ENSG00000234741|dwEE	chr1	173865991	173866016	SRSF7|K562	25
chr1	173865706	173866706	LINC00909|hela|ENSG00000234741|dwEE	chr1	173866634	173866639	TROVE2|K562	5
chr1	173865706	173866706	LINC00909|hela|ENSG00000234741|dwEE	chr1	173866662	173866681	TIA1|HepG2	19
chr1	173865706	173866706	LINC00909|hela|ENSG00000234741|dwEE	chr1	173866580	173866607	SF3B4|HepG2	27
chr1	173865706	173866706	LINC00909|hela|ENSG00000234741|dwEE	chr1	173866664	173866695	HNRNPUL1|K562	31
chr1	173865706	173866706	LINC00909|hela|ENSG00000234741|dwEE	chr1	173866558	173866566	LSM11|K562	8
chr1	173865706	173866706	LINC00909|hela|ENSG00000234741|dwEE	chr1	173866528	173866571	DDX55|K562	43
chr1	173865706	173866706	LINC00909|hela|ENSG00000234741|dwEE	chr1	173866572	173866573	DDX55|K562	1
chr1	173865706	173866706	LINC00909|hela|ENSG00000234741|dwEE	chr1	173865860	173865863	ZRANB2|K562	3
chr1	173865706	173866706	LINC00909|hela|ENSG00000234741|dwEE	chr1	173865863	173865874	YBX3|K562	11
chr1	173865706	173866706	LINC00909|hela|ENSG00000234741|dwEE	chr1	173866548	173866567	UCHL5|K562	19
chr1	173865706	173866706	LINC00909|hela|ENSG00000234741|dwEE	chr1	173865856	173865864	UCHL5|HepG2	8
chr1	173865706	173866706	LINC00909|hela|ENSG00000234741|dwEE	chr1	173866322	173866361	FASTKD2|HepG2	39
chr1	173865706	173866706	LINC00909|hela|ENSG00000234741|dwEE	chr1	173866316	173866336	EXOSC5|K562	20
chr1	173865706	173866706	LINC00909|hela|ENSG00000234741|dwEE	chr1	173865874	173865888	YBX3|K562	14
chr1	173865706	173866706	LINC00909|hela|ENSG00000234741|dwEE	chr1	173865967	173865977	DDX24|K562	10
chr1	173865706	173866706	LINC00909|hela|ENSG00000234741|dwEE	chr1	173866671	173866679	SUB1|HepG2	8
chr1	173865706	173866706	LINC00909|hela|ENSG00000234741|dwEE	chr1	173866330	173866358	NOLC1|K562	28
chr1	173865706	173866706	LINC00909|hela|ENSG00000234741|dwEE	chr1	173865881	173865893	FMR1|K562	12
chr1	173865706	173866706	LINC00909|hela|ENSG00000234741|dwEE	chr1	173866310	173866358	EIF3D|HepG2	48
chr1	173865706	173866706	LINC00909|hela|ENSG00000234741|dwEE	chr1	173866415	173866442	FBL|HEK293	27
chr1	173865706	173866706	LINC00909|hela|ENSG00000234741|dwEE	chr1	173866635	173866701	RPS3|K562	66
chr1	173865706	173866706	LINC00909|hela|ENSG00000234741|dwEE	chr1	173865894	173865903	BUD13|K562	9
chr1	173865706	173866706	LINC00909|hela|ENSG00000234741|dwEE	chr1	173866635	173866682	FUBP3|HepG2	47
chr1	173865706	173866706	LINC00909|hela|ENSG00000234741|dwEE	chr1	173865800	173865829	KHSRP|K562	29
chr1	173865706	173866706	LINC00909|hela|ENSG00000234741|dwEE	chr1	173866430	173866458	PRPF8|K562	28
chr1	173865706	173866706	LINC00909|hela|ENSG00000234741|dwEE	chr1	173865867	173865893	IGF2BP2|K562	26
chr1	173865706	173866706	LINC00909|hela|ENSG00000234741|dwEE	chr1	173865906	173865932	EFTUD2|K562	26
chr1	173865706	173866706	LINC00909|hela|ENSG00000234741|dwEE	chr1	173865977	173866028	HNRNPU|K562	51
chr1	173865706	173866706	LINC00909|hela|ENSG00000234741|dwEE	chr1	173866305	173866322	SMNDC1|K562	17
chr1	173865706	173866706	LINC00909|hela|ENSG00000234741|dwEE	chr1	173866306	173866352	NKRF|HepG2	46
chr1	173865706	173866706	LINC00909|hela|ENSG00000234741|dwEE	chr1	173866544	173866562	FAM120A|K562	18
chr1	173865706	173866706	LINC00909|hela|ENSG00000234741|dwEE	chr1	173866635	173866662	DROSHA|K562	27
chr1	173865706	173866706	LINC00909|hela|ENSG00000234741|dwEE	chr1	173866634	173866700	QKI|K562	66
chr1	173865706	173866706	LINC00909|hela|ENSG00000234741|dwEE	chr1	173866631	173866712	RBM15|HepG2	75
chr1	173865706	173866706	LINC00909|hela|ENSG00000234741|dwEE	chr1	173866298	173866342	HNRNPU|HEK293T	44
chr1	173865706	173866706	LINC00909|hela|ENSG00000234741|dwEE	chr1	173865858	173865898	U2AF1|K562	40
chr1	173865706	173866706	LINC00909|hela|ENSG00000234741|dwEE	chr1	173866305	173866342	SUPV3L1|HepG2	37
chr1	173865706	173866706	LINC00909|hela|ENSG00000234741|dwEE	chr1	173866633	173866682	HNRNPF|HEK293T	49
chr1	173865706	173866706	LINC00909|hela|ENSG00000234741|dwEE	chr1	173866652	173866670	NOLC1|K562	18
chr1	173865706	173866706	LINC00909|hela|ENSG00000234741|dwEE	chr1	173866700	173866798	BUD13|K562	6
chr1	173865706	173866706	LINC00909|hela|ENSG00000234741|dwEE	chr1	173865994	173865999	HNRNPA1|K562	5
chr1	173865706	173866706	LINC00909|hela|ENSG00000234741|dwEE	chr1	173865756	173865800	KHSRP|K562	44
chr1	173865706	173866706	LINC00909|hela|ENSG00000234741|dwEE	chr1	173865968	173866023	PPIL4|K562	55
chr1	173865706	173866706	LINC00909|hela|ENSG00000234741|dwEE	chr1	173866500	173866531	PRPF8|K562	31
chr1	173865706	173866706	LINC00909|hela|ENSG00000234741|dwEE	chr1	173866464	173866484	PRPF8|K562	20
chr1	173865706	173866706	LINC00909|hela|ENSG00000234741|dwEE	chr1	173865862	173865881	SRSF7|K562	19
chr1	173865706	173866706	LINC00909|hela|ENSG00000234741|dwEE	chr1	173866642	173866664	HNRNPUL1|K562	22
chr1	173865706	173866706	LINC00909|hela|ENSG00000234741|dwEE	chr1	173866176	173866183	LIN28B|K562	7
chr1	173865706	173866706	LINC00909|hela|ENSG00000234741|dwEE	chr1	173865987	173866026	FXR1|K562	39
chr1	173865706	173866706	LINC00909|hela|ENSG00000234741|dwEE	chr1	173865986	173865994	SMNDC1|K562	8
chr1	173865706	173866706	LINC00909|hela|ENSG00000234741|dwEE	chr1	173866307	173866366	NOLC1|HepG2	59
chr1	173865706	173866706	LINC00909|hela|ENSG00000234741|dwEE	chr1	173865984	173866028	SRSF7|K562	44
chr1	173865706	173866706	LINC00909|hela|ENSG00000234741|dwEE	chr1	173866307	173866364	DDX3X|HepG2	57
chr1	173865706	173866706	LINC00909|hela|ENSG00000234741|dwEE	chr1	173865856	173865897	PPIG|HepG2	41
chr1	173865706	173866706	LINC00909|hela|ENSG00000234741|dwEE	chr1	173866647	173866699	NOL12|HepG2	52
chr1	173865706	173866706	LINC00909|hela|ENSG00000234741|dwEE	chr1	173865974	173865994	NOLC1|HepG2	20
chr1	173865706	173866706	LINC00909|hela|ENSG00000234741|dwEE	chr1	173866549	173866566	METAP2|K562	17
chr1	173865706	173866706	LINC00909|hela|ENSG00000234741|dwEE	chr1	173866638	173866688	CSTF2T|HepG2	50
chr1	173865706	173866706	LINC00909|hela|ENSG00000234741|dwEE	chr1	173866625	173866662	LIN28B|K562	37
chr1	173865706	173866706	LINC00909|hela|ENSG00000234741|dwEE	chr1	173866298	173866342	PTBP1PTBP2|HeLa	44
chr1	173865706	173866706	LINC00909|hela|ENSG00000234741|dwEE	chr1	173865966	173866022	PUM2|K562	56
chr1	173865706	173866706	LINC00909|hela|ENSG00000234741|dwEE	chr1	173865858	173865886	DGCR8|K562	28
chr1	173865706	173866706	LINC00909|hela|ENSG00000234741|dwEE	chr1	173866640	173866712	AKAP8L|K562	66
chr1	173865706	173866706	LINC00909|hela|ENSG00000234741|dwEE	chr1	173865845	173866002	HNRNPF|HEK293T	157
chr1	173865706	173866706	LINC00909|hela|ENSG00000234741|dwEE	chr1	173866119	173866205	PRPF8|K562	86
chr1	173865706	173866706	LINC00909|hela|ENSG00000234741|dwEE	chr1	173866635	173866665	XRCC6|HepG2	30
chr1	173865706	173866706	LINC00909|hela|ENSG00000234741|dwEE	chr1	173866175	173866205	PUS1|K562	30
chr1	173865706	173866706	LINC00909|hela|ENSG00000234741|dwEE	chr1	173865972	173866027	NOL12|HepG2	55
chr1	173865706	173866706	LINC00909|hela|ENSG00000234741|dwEE	chr1	173866527	173866552	DDX6|K562	25
chr1	173865706	173866706	LINC00909|hela|ENSG00000234741|dwEE	chr1	173865987	173866020	GRWD1|HepG2	33
chr1	173865706	173866706	LINC00909|hela|ENSG00000234741|dwEE	chr1	173865985	173866018	SF3A3|HepG2	33
chr1	173865706	173866706	LINC00909|hela|ENSG00000234741|dwEE	chr1	173866298	173866362	AGO2|HeLa	64
chr1	173865706	173866706	LINC00909|hela|ENSG00000234741|dwEE	chr1	173865982	173866025	U2AF2|HepG2	43
chr1	173865706	173866706	LINC00909|hela|ENSG00000234741|dwEE	chr1	173866307	173866350	GRSF1|HepG2	43
chr1	173865706	173866706	LINC00909|hela|ENSG00000234741|dwEE	chr1	173866189	173866199	GPKOW|K562	10
chr1	173865706	173866706	LINC00909|hela|ENSG00000234741|dwEE	chr1	173866663	173866687	LARP7|K562	24
chr1	173865706	173866706	LINC00909|hela|ENSG00000234741|dwEE	chr1	173866699	173866730	KHSRP|K562	7
chr1	173865706	173866706	LINC00909|hela|ENSG00000234741|dwEE	chr1	173865917	173865948	SF3B4|HepG2	31
chr1	173865706	173866706	LINC00909|hela|ENSG00000234741|dwEE	chr1	173865856	173865858	SLTM|K562	2
chr1	173865706	173866706	LINC00909|hela|ENSG00000234741|dwEE	chr1	173866484	173866538	PRPF8|K562	54
chr1	173865706	173866706	LINC00909|hela|ENSG00000234741|dwEE	chr1	173865920	173865939	SLTM|K562	19
chr1	173865706	173866706	LINC00909|hela|ENSG00000234741|dwEE	chr1	173866528	173866548	UCHL5|K562	20
chr1	173865706	173866706	LINC00909|hela|ENSG00000234741|dwEE	chr1	173865845	173866002	HNRNPA1|HEK293T	157
chr1	173865706	173866706	LINC00909|hela|ENSG00000234741|dwEE	chr1	173866552	173866567	DDX6|K562	15
chr1	173865706	173866706	LINC00909|hela|ENSG00000234741|dwEE	chr1	173866176	173866186	METAP2|K562	10
chr1	173865706	173866706	LINC00909|hela|ENSG00000234741|dwEE	chr1	173866639	173866695	GTF2F1|HepG2	56
chr1	173865706	173866706	LINC00909|hela|ENSG00000234741|dwEE	chr1	173866634	173866642	HNRNPUL1|K562	8
chr1	173865706	173866706	LINC00909|hela|ENSG00000234741|dwEE	chr1	173866515	173866575	U2AF2|K562	60
chr1	173865706	173866706	LINC00909|hela|ENSG00000234741|dwEE	chr1	173865973	173866010	DDX6|HepG2	37
chr1	173865706	173866706	LINC00909|hela|ENSG00000234741|dwEE	chr1	173866305	173866338	GNL3|K562	33
chr1	173865706	173866706	LINC00909|hela|ENSG00000234741|dwEE	chr1	173866642	173866698	ILF3|HepG2	56
chr1	173865706	173866706	LINC00909|hela|ENSG00000234741|dwEE	chr1	173866634	173866700	SND1|K562	66
chr1	173865706	173866706	LINC00909|hela|ENSG00000234741|dwEE	chr1	173866337	173866359	SBDS|K562	22
chr1	173865706	173866706	LINC00909|hela|ENSG00000234741|dwEE	chr1	173865988	173866006	RBM22|HepG2	18
chr1	173865706	173866706	LINC00909|hela|ENSG00000234741|dwEE	chr1	173865970	173866011	IGF2BP2|K562	41
chr1	173865706	173866706	LINC00909|hela|ENSG00000234741|dwEE	chr1	173865864	173865893	UCHL5|HepG2	29
chr1	173865706	173866706	LINC00909|hela|ENSG00000234741|dwEE	chr1	173866634	173866695	QKI|K562	61
chr1	173865706	173866706	LINC00909|hela|ENSG00000234741|dwEE	chr1	173866641	173866694	QKI|HepG2	53
chr1	173865706	173866706	LINC00909|hela|ENSG00000234741|dwEE	chr1	173866645	173866713	NOLC1|HepG2	61
chr1	173865706	173866706	LINC00909|hela|ENSG00000234741|dwEE	chr1	173866594	173866647	PRPF8|HepG2	53
chr1	173865706	173866706	LINC00909|hela|ENSG00000234741|dwEE	chr1	173865974	173866021	SND1|HepG2	47
chr1	173865706	173866706	LINC00909|hela|ENSG00000234741|dwEE	chr1	173866653	173866699	KHSRP|K562	46
chr1	173865706	173866706	LINC00909|hela|ENSG00000234741|dwEE	chr1	173866310	173866340	IGF2BP2|K562	30
chr1	173865706	173866706	LINC00909|hela|ENSG00000234741|dwEE	chr1	173865851	173865929	BUD13|HepG2	78
chr1	173865706	173866706	LINC00909|hela|ENSG00000234741|dwEE	chr1	173865861	173865905	SF3B4|K562	44
chr1	173865706	173866706	LINC00909|hela|ENSG00000234741|dwEE	chr1	173865642	173865718	KHSRP|K562	12
chr1	173865706	173866706	LINC00909|hela|ENSG00000234741|dwEE	chr1	173865916	173865938	AGGF1|HepG2	22
chr1	173865706	173866706	LINC00909|hela|ENSG00000234741|dwEE	chr1	173865999	173866022	RBM15|HepG2	23
chr1	173865706	173866706	LINC00909|hela|ENSG00000234741|dwEE	chr1	173866633	173866675	SF3A3|HepG2	42
chr1	173865706	173866706	LINC00909|hela|ENSG00000234741|dwEE	chr1	173866305	173866318	RBFOX2|K562	13
chr1	173865706	173866706	LINC00909|hela|ENSG00000234741|dwEE	chr1	173865861	173865883	DDX42|K562	22
chr1	173865706	173866706	LINC00909|hela|ENSG00000234741|dwEE	chr1	173866322	173866326	BUD13|HepG2	4
chr1	173865706	173866706	LINC00909|hela|ENSG00000234741|dwEE	chr1	173866534	173866576	CDC40|HepG2	42
chr1	173865706	173866706	LINC00909|hela|ENSG00000234741|dwEE	chr1	173866100	173866106	DHX30|K562	6
chr1	173865706	173866706	LINC00909|hela|ENSG00000234741|dwEE	chr1	173866019	173866027	TROVE2|HepG2	8
chr1	173865706	173866706	LINC00909|hela|ENSG00000234741|dwEE	chr1	173865969	173865974	NOLC1|HepG2	5
chr1	173865706	173866706	LINC00909|hela|ENSG00000234741|dwEE	chr1	173865974	173866015	AUH|HepG2	41
chr1	173865706	173866706	LINC00909|hela|ENSG00000234741|dwEE	chr1	173865982	173866022	EIF3H|HepG2	40
chr1	173865706	173866706	LINC00909|hela|ENSG00000234741|dwEE	chr1	173866635	173866705	GEMIN5|K562	70
chr1	173865706	173866706	LINC00909|hela|ENSG00000234741|dwEE	chr1	173866634	173866694	LIN28B|HepG2	60
chr1	173865706	173866706	LINC00909|hela|ENSG00000234741|dwEE	chr1	173865973	173865983	SMNDC1|K562	10
chr1	173865706	173866706	LINC00909|hela|ENSG00000234741|dwEE	chr1	173866559	173866564	YBX3|K562	5
chr1	173865706	173866706	LINC00909|hela|ENSG00000234741|dwEE	chr1	173866521	173866562	UCHL5|HepG2	41
chr1	173865706	173866706	LINC00909|hela|ENSG00000234741|dwEE	chr1	173865987	173866001	EIF3D|HepG2	14
chr1	173865706	173866706	LINC00909|hela|ENSG00000234741|dwEE	chr1	173866638	173866698	HNRNPK|HepG2	60
chr1	173865706	173866706	LINC00909|hela|ENSG00000234741|dwEE	chr1	173866321	173866348	AUH|HepG2	27
chr1	173865706	173866706	LINC00909|hela|ENSG00000234741|dwEE	chr1	173866041	173866062	CSTF2|HEK293	21
chr1	173865706	173866706	LINC00909|hela|ENSG00000234741|dwEE	chr1	173866634	173866695	UCHL5|K562	61
chr1	173865706	173866706	LINC00909|hela|ENSG00000234741|dwEE	chr1	173866306	173866348	PCBP2|HepG2	42
chr1	173865706	173866706	LINC00909|hela|ENSG00000234741|dwEE	chr1	173866179	173866183	DDX24|K562	4
chr1	173865706	173866706	LINC00909|hela|ENSG00000234741|dwEE	chr1	173866634	173866663	PUM2|K562	29
chr1	173865706	173866706	LINC00909|hela|ENSG00000234741|dwEE	chr1	173865856	173865862	PPIG|HepG2	6
chr1	173865706	173866706	LINC00909|hela|ENSG00000234741|dwEE	chr1	173866410	173866464	PRPF8|K562	54
chr1	173865706	173866706	LINC00909|hela|ENSG00000234741|dwEE	chr1	173866645	173866692	TAF15|K562	47
chr1	173865706	173866706	LINC00909|hela|ENSG00000234741|dwEE	chr1	173866635	173866700	EWSR1|K562	65
chr1	173865706	173866706	LINC00909|hela|ENSG00000234741|dwEE	chr1	173866635	173866662	UCHL5|HepG2	27
chr1	173865706	173866706	LINC00909|hela|ENSG00000234741|dwEE	chr1	173865784	173865842	CSTF2|HeLa	58
chr1	173865706	173866706	LINC00909|hela|ENSG00000234741|dwEE	chr1	173866305	173866341	DDX3X|K562	36
chr1	173865706	173866706	LINC00909|hela|ENSG00000234741|dwEE	chr1	173866308	173866339	LARP4|K562	31
chr1	173865706	173866706	LINC00909|hela|ENSG00000234741|dwEE	chr1	173865967	173866009	PUM2|K562	42
chr1	173865706	173866706	LINC00909|hela|ENSG00000234741|dwEE	chr1	173866640	173866700	U2AF2|HepG2	60
chr1	173865706	173866706	LINC00909|hela|ENSG00000234741|dwEE	chr1	173866653	173866694	IGF2BP3|HepG2	41
chr1	173865706	173866706	LINC00909|hela|ENSG00000234741|dwEE	chr1	173865869	173865893	U2AF1|HepG2	24
chr1	173865706	173866706	LINC00909|hela|ENSG00000234741|dwEE	chr1	173866633	173866682	FIP1L1|HEK293	49
chr1	173865706	173866706	LINC00909|hela|ENSG00000234741|dwEE	chr1	173866346	173866359	KHSRP|K562	13
chr1	173865706	173866706	LINC00909|hela|ENSG00000234741|dwEE	chr1	173865970	173865988	SF3A3|HepG2	18
chr1	173865706	173866706	LINC00909|hela|ENSG00000234741|dwEE	chr1	173866699	173866716	PRPF8|HepG2	7
chr1	173865706	173866706	LINC00909|hela|ENSG00000234741|dwEE	chr1	173865973	173866018	SND1|K562	45
chr1	173865706	173866706	LINC00909|hela|ENSG00000234741|dwEE	chr1	173865856	173865894	ZNF622|K562	38
chr1	173865706	173866706	LINC00909|hela|ENSG00000234741|dwEE	chr1	173866644	173866706	HNRNPL|K562	62
chr1	173865706	173866706	LINC00909|hela|ENSG00000234741|dwEE	chr1	173866635	173866713	DROSHA|K562	71
chr1	173865706	173866706	LINC00909|hela|ENSG00000234741|dwEE	chr1	173866633	173866702	DGCR8|HEK293T	69
chr1	173865706	173866706	LINC00909|hela|ENSG00000234741|dwEE	chr1	173865964	173866029	LARP7|HepG2	65
chr1	173865706	173866706	LINC00909|hela|ENSG00000234741|dwEE	chr1	173865856	173865897	U2AF1|HepG2	41
chr1	173865706	173866706	LINC00909|hela|ENSG00000234741|dwEE	chr1	173865968	173865976	LARP4|K562	8
chr1	173865706	173866706	LINC00909|hela|ENSG00000234741|dwEE	chr1	173866705	173866712	DKC1|HepG2	1
chr1	173865706	173866706	LINC00909|hela|ENSG00000234741|dwEE	chr1	173865974	173866025	ILF3|K562	51
chr1	173865706	173866706	LINC00909|hela|ENSG00000234741|dwEE	chr1	173865979	173866028	HNRNPK|HepG2	49
chr1	173865706	173866706	LINC00909|hela|ENSG00000234741|dwEE	chr1	173865965	173866026	RPS5|K562	61
chr1	173865706	173866706	LINC00909|hela|ENSG00000234741|dwEE	chr1	173866634	173866693	DDX3X|K562	59
chr1	173865706	173866706	LINC00909|hela|ENSG00000234741|dwEE	chr1	173866530	173866541	DDX24|K562	11
chr1	173865706	173866706	LINC00909|hela|ENSG00000234741|dwEE	chr1	173866082	173866119	TIA1|HepG2	37
chr1	173865706	173866706	LINC00909|hela|ENSG00000234741|dwEE	chr1	173866648	173866668	EFTUD2|HepG2	20
chr1	173865706	173866706	LINC00909|hela|ENSG00000234741|dwEE	chr1	173866201	173866206	YBX3|K562	5
chr1	173865706	173866706	LINC00909|hela|ENSG00000234741|dwEE	chr1	173866633	173866701	PPIL4|K562	68
chr1	173865706	173866706	LINC00909|hela|ENSG00000234741|dwEE	chr1	173866668	173866696	EFTUD2|HepG2	28
chr1	173865706	173866706	LINC00909|hela|ENSG00000234741|dwEE	chr1	173865971	173866022	ILF3|K562	51
chr1	173865706	173866706	LINC00909|hela|ENSG00000234741|dwEE	chr1	173866641	173866684	HNRNPM|HepG2	43
chr1	173865706	173866706	LINC00909|hela|ENSG00000234741|dwEE	chr1	173866321	173866328	HNRNPK|K562	7
chr1	173865706	173866706	LINC00909|hela|ENSG00000234741|dwEE	chr1	173865865	173865890	UCHL5|K562	25
chr1	173865706	173866706	LINC00909|hela|ENSG00000234741|dwEE	chr1	173866633	173866690	RBM27|K562	57
chr1	173865706	173866706	LINC00909|hela|ENSG00000234741|dwEE	chr1	173865986	173866025	RBM22|HepG2	39
chr1	173865706	173866706	LINC00909|hela|ENSG00000234741|dwEE	chr1	173865773	173865797	TARDBP|K562	24
chr1	173865706	173866706	LINC00909|hela|ENSG00000234741|dwEE	chr1	173865982	173866004	CSTF2T|K562	22
chr1	173865706	173866706	LINC00909|hela|ENSG00000234741|dwEE	chr1	173866663	173866673	PTBP1|K562	10
chr1	173865706	173866706	LINC00909|hela|ENSG00000234741|dwEE	chr1	173865966	173866026	FASTKD2|K562	60
chr1	173865706	173866706	LINC00909|hela|ENSG00000234741|dwEE	chr1	173865856	173865893	ZNF622|K562	37
chr1	173865706	173866706	LINC00909|hela|ENSG00000234741|dwEE	chr1	173866134	173866159	SF3B4|K562	25
chr1	173865706	173866706	LINC00909|hela|ENSG00000234741|dwEE	chr1	173866418	173866438	U2AF2|K562	20
chr1	173865706	173866706	LINC00909|hela|ENSG00000234741|dwEE	chr1	173866637	173866708	DHX30|HepG2	69
chr1	173865706	173866706	LINC00909|hela|ENSG00000234741|dwEE	chr1	173865856	173865859	IGF2BP1|K562	3
chr1	173865706	173866706	LINC00909|hela|ENSG00000234741|dwEE	chr1	173865967	173866019	UCHL5|K562	52
chr1	173865706	173866706	LINC00909|hela|ENSG00000234741|dwEE	chr1	173866633	173866682	TARDBP|SH-SY5Y	49
chr1	173865706	173866706	LINC00909|hela|ENSG00000234741|dwEE	chr1	173866633	173866702	NOP58|HEK293	69
chr1	173865706	173866706	LINC00909|hela|ENSG00000234741|dwEE	chr1	173865690	173865743	TARDBP|K562	37
chr1	173865706	173866706	LINC00909|hela|ENSG00000234741|dwEE	chr1	173866643	173866691	GTF2F1|K562	48
chr1	173865706	173866706	LINC00909|hela|ENSG00000234741|dwEE	chr1	173865860	173865890	METAP2|K562	30
chr1	173865706	173866706	LINC00909|hela|ENSG00000234741|dwEE	chr1	173865996	173866027	NOLC1|HepG2	31
chr1	173865706	173866706	LINC00909|hela|ENSG00000234741|dwEE	chr1	173866140	173866152	SUPV3L1|HepG2	12
chr1	173865706	173866706	LINC00909|hela|ENSG00000234741|dwEE	chr1	173866316	173866332	SRSF7|K562	16
chr1	173865706	173866706	LINC00909|hela|ENSG00000234741|dwEE	chr1	173865855	173865867	DDX55|K562	12
chr1	173865706	173866706	LINC00909|hela|ENSG00000234741|dwEE	chr1	173866531	173866552	ZNF622|K562	21
chr1	173865706	173866706	LINC00909|hela|ENSG00000234741|dwEE	chr1	173866664	173866696	TROVE2|K562	32
chr1	173865706	173866706	LINC00909|hela|ENSG00000234741|dwEE	chr1	173866179	173866180	UCHL5|K562	1
chr1	173865706	173866706	LINC00909|hela|ENSG00000234741|dwEE	chr1	173866527	173866549	PPIG|HepG2	22
chr1	173865706	173866706	LINC00909|hela|ENSG00000234741|dwEE	chr1	173866332	173866339	PTBP1|K562	7
chr1	173865706	173866706	LINC00909|hela|ENSG00000234741|dwEE	chr1	173866682	173866698	HLTF|K562	16
chr1	173865706	173866706	LINC00909|hela|ENSG00000234741|dwEE	chr1	173865965	173865971	TROVE2|HepG2	6
chr1	173865706	173866706	LINC00909|hela|ENSG00000234741|dwEE	chr1	173866311	173866348	NONO|K562	37
chr1	173865706	173866706	LINC00909|hela|ENSG00000234741|dwEE	chr1	173866545	173866567	TAF15|K562	22
chr1	173865706	173866706	LINC00909|hela|ENSG00000234741|dwEE	chr1	173866545	173866566	CPSF6|K562	21
chr1	173865706	173866706	LINC00909|hela|ENSG00000234741|dwEE	chr1	173866698	173866706	SMNDC1|K562	8
chr1	173865706	173866706	LINC00909|hela|ENSG00000234741|dwEE	chr1	173866528	173866565	GRWD1|HepG2	37
chr1	173865706	173866706	LINC00909|hela|ENSG00000234741|dwEE	chr1	173865845	173866002	HNRNPU|HEK293T	157
chr1	173865706	173866706	LINC00909|hela|ENSG00000234741|dwEE	chr1	173866637	173866669	HLTF|K562	32
chr1	173865706	173866706	LINC00909|hela|ENSG00000234741|dwEE	chr1	173866075	173866124	TIA1|K562	49
chr1	173865706	173866706	LINC00909|hela|ENSG00000234741|dwEE	chr1	173866649	173866693	HNRNPL|HepG2	44
chr1	173865706	173866706	LINC00909|hela|ENSG00000234741|dwEE	chr1	173866339	173866366	SMNDC1|K562	27
chr1	173865706	173866706	LINC00909|hela|ENSG00000234741|dwEE	chr1	173866646	173866693	DDX6|K562	47
chr1	173865706	173866706	LINC00909|hela|ENSG00000234741|dwEE	chr1	173866699	173866713	RBM5|HepG2	7
chr1	173865706	173866706	LINC00909|hela|ENSG00000234741|dwEE	chr1	173865845	173866002	NUDT21|HEK293	157
chr1	173865706	173866706	LINC00909|hela|ENSG00000234741|dwEE	chr1	173866537	173866560	SUB1|HepG2	23
chr1	173865706	173866706	LINC00909|hela|ENSG00000234741|dwEE	chr1	173865858	173865862	YBX3|K562	4
chr1	173865706	173866706	LINC00909|hela|ENSG00000234741|dwEE	chr1	173865967	173865969	NOLC1|HepG2	2
chr1	173865706	173866706	LINC00909|hela|ENSG00000234741|dwEE	chr1	173866633	173866702	FBL|HEK293	69
chr1	173865706	173866706	LINC00909|hela|ENSG00000234741|dwEE	chr1	173866641	173866698	LIN28B|HepG2	57
chr1	173865706	173866706	LINC00909|hela|ENSG00000234741|dwEE	chr1	173865990	173866021	LARP4|HepG2	31
chr1	173865706	173866706	LINC00909|hela|ENSG00000234741|dwEE	chr1	173865966	173866001	RBM22|K562	35
chr1	173865706	173866706	LINC00909|hela|ENSG00000234741|dwEE	chr1	173865871	173865904	SF3B4|HepG2	33
chr1	173865706	173866706	LINC00909|hela|ENSG00000234741|dwEE	chr1	173866196	173866205	ZNF622|K562	9
chr1	173865706	173866706	LINC00909|hela|ENSG00000234741|dwEE	chr1	173866520	173866557	RBM15|K562	37
chr1	173865706	173866706	LINC00909|hela|ENSG00000234741|dwEE	chr1	173865721	173865747	KHSRP|K562	26
chr1	173865706	173866706	LINC00909|hela|ENSG00000234741|dwEE	chr1	173866641	173866713	TBRG4|K562	65
chr1	173865706	173866706	LINC00909|hela|ENSG00000234741|dwEE	chr1	173865891	173865895	YBX3|K562	4
chr1	173865706	173866706	LINC00909|hela|ENSG00000234741|dwEE	chr1	173866699	173866714	RBM15|K562	7
chr1	173865706	173866706	LINC00909|hela|ENSG00000234741|dwEE	chr1	173866530	173866562	FAM120A|K562	32
chr1	173865706	173866706	LINC00909|hela|ENSG00000234741|dwEE	chr1	173866643	173866690	UPF1|K562	47
chr1	173865706	173866706	LINC00909|hela|ENSG00000234741|dwEE	chr1	173866668	173866714	DKC1|HepG2	38
chr1	173865706	173866706	LINC00909|hela|ENSG00000234741|dwEE	chr1	173865971	173865989	RBFOX2|K562	18
chr1	173865706	173866706	LINC00909|hela|ENSG00000234741|dwEE	chr1	173865967	173866003	DKC1|HepG2	36
chr1	173865706	173866706	LINC00909|hela|ENSG00000234741|dwEE	chr1	173865994	173866025	DDX6|HepG2	31
chr1	173865706	173866706	LINC00909|hela|ENSG00000234741|dwEE	chr1	173866306	173866348	LARP7|K562	42
chr1	173865706	173866706	LINC00909|hela|ENSG00000234741|dwEE	chr1	173865973	173866021	TNRC6A|K562	48
chr1	173865706	173866706	LINC00909|hela|ENSG00000234741|dwEE	chr1	173866637	173866690	AARS|K562	53
chr1	173865706	173866706	LINC00909|hela|ENSG00000234741|dwEE	chr1	173866298	173866322	CPSF6|HEK293	24
chr1	173865706	173866706	LINC00909|hela|ENSG00000234741|dwEE	chr1	173866699	173866711	NOLC1|K562	7
chr1	173865706	173866706	LINC00909|hela|ENSG00000234741|dwEE	chr1	173866186	173866206	METAP2|K562	20
chr1	173865706	173866706	LINC00909|hela|ENSG00000234741|dwEE	chr1	173865882	173865894	CSTF2T|K562	12
chr1	173865706	173866706	LINC00909|hela|ENSG00000234741|dwEE	chr1	173865965	173865991	YWHAG|K562	26
chr1	173865706	173866706	LINC00909|hela|ENSG00000234741|dwEE	chr1	173865845	173866022	FMR1|HEK293	177
chr1	173865706	173866706	LINC00909|hela|ENSG00000234741|dwEE	chr1	173866648	173866687	DDX6|K562	39
chr1	173865706	173866706	LINC00909|hela|ENSG00000234741|dwEE	chr1	173866321	173866346	XRCC6|K562	25
chr1	173865706	173866706	LINC00909|hela|ENSG00000234741|dwEE	chr1	173866642	173866698	EIF3D|HepG2	56
chr1	173865706	173866706	LINC00909|hela|ENSG00000234741|dwEE	chr1	173866062	173866075	TIA1|K562	13
chr1	173865706	173866706	LINC00909|hela|ENSG00000234741|dwEE	chr1	173866647	173866673	PRPF8|HepG2	26
chr1	173865706	173866706	LINC00909|hela|ENSG00000234741|dwEE	chr1	173866636	173866698	SUGP2|HepG2	62
chr1	173865706	173866706	LINC00909|hela|ENSG00000234741|dwEE	chr1	173865976	173866024	FXR1|K562	48
chr1	173865706	173866706	LINC00909|hela|ENSG00000234741|dwEE	chr1	173865969	173866026	AGGF1|HepG2	57
chr1	173865706	173866706	LINC00909|hela|ENSG00000234741|dwEE	chr1	173865860	173865878	TBRG4|K562	18
chr1	173865706	173866706	LINC00909|hela|ENSG00000234741|dwEE	chr1	173866634	173866699	RBM5|HepG2	65
chr1	173865706	173866706	LINC00909|hela|ENSG00000234741|dwEE	chr1	173866641	173866703	RPS11|K562	62
chr1	173865706	173866706	LINC00909|hela|ENSG00000234741|dwEE	chr1	173866318	173866334	DGCR8|HepG2	16
chr1	173865706	173866706	LINC00909|hela|ENSG00000234741|dwEE	chr1	173866644	173866665	BUD13|K562	21
chr1	173865706	173866706	LINC00909|hela|ENSG00000234741|dwEE	chr1	173866308	173866346	RPS3|K562	38
chr1	173865706	173866706	LINC00909|hela|ENSG00000234741|dwEE	chr1	173866651	173866699	PRPF8|HepG2	48
chr1	173865706	173866706	LINC00909|hela|ENSG00000234741|dwEE	chr1	173866320	173866342	RBM15|HepG2	22
chr1	173865706	173866706	LINC00909|hela|ENSG00000234741|dwEE	chr1	173865845	173866002	LIN28A|HEK293	157
chr1	173865706	173866706	LINC00909|hela|ENSG00000234741|dwEE	chr1	173866305	173866337	TROVE2|HepG2	32
chr1	173865706	173866706	LINC00909|hela|ENSG00000234741|dwEE	chr1	173865984	173866032	IGF2BP1|HepG2	48
chr1	173865706	173866706	LINC00909|hela|ENSG00000234741|dwEE	chr1	173865969	173866004	XRN2|HepG2	35
chr1	173865706	173866706	LINC00909|hela|ENSG00000234741|dwEE	chr1	173866305	173866335	ZRANB2|K562	30
chr1	173865706	173866706	LINC00909|hela|ENSG00000234741|dwEE	chr1	173866673	173866698	PTBP1|K562	25
chr1	173865706	173866706	LINC00909|hela|ENSG00000234741|dwEE	chr1	173866519	173866575	DHX30|K562	56
chr1	173865706	173866706	LINC00909|hela|ENSG00000234741|dwEE	chr1	173866641	173866700	UCHL5|HepG2	59
chr1	173865706	173866706	LINC00909|hela|ENSG00000234741|dwEE	chr1	173865987	173866024	EWSR1|K562	37
chr1	173865706	173866706	LINC00909|hela|ENSG00000234741|dwEE	chr1	173866669	173866698	SMNDC1|K562	29
chr1	173865706	173866706	LINC00909|hela|ENSG00000234741|dwEE	chr1	173866633	173866699	AUH|K562	66
chr1	173865706	173866706	LINC00909|hela|ENSG00000234741|dwEE	chr1	173866607	173866646	SRSF1|K562	39
chr1	173865706	173866706	LINC00909|hela|ENSG00000234741|dwEE	chr1	173866641	173866696	NCBP2|K562	55
chr1	173865706	173866706	LINC00909|hela|ENSG00000234741|dwEE	chr1	173866325	173866333	U2AF1|K562	8
chr1	173865706	173866706	LINC00909|hela|ENSG00000234741|dwEE	chr1	173865966	173866027	RBM5|HepG2	61
chr1	173865706	173866706	LINC00909|hela|ENSG00000234741|dwEE	chr1	173866651	173866688	HNRNPC|HepG2	37
chr1	173865706	173866706	LINC00909|hela|ENSG00000234741|dwEE	chr1	173866304	173866338	SMNDC1|K562	34
chr1	173865706	173866706	LINC00909|hela|ENSG00000234741|dwEE	chr1	173866646	173866708	RPS5|HepG2	60
chr1	173865706	173866706	LINC00909|hela|ENSG00000234741|dwEE	chr1	173865845	173865982	NOP56|HEK293	137
chr1	173865706	173866706	LINC00909|hela|ENSG00000234741|dwEE	chr1	173865978	173866026	TAF15|HepG2	48
chr1	173865706	173866706	LINC00909|hela|ENSG00000234741|dwEE	chr1	173866552	173866568	ZNF622|K562	16
chr1	173865706	173866706	LINC00909|hela|ENSG00000234741|dwEE	chr1	173865982	173866003	CSTF2|HepG2	21
chr1	173865706	173866706	LINC00909|hela|ENSG00000234741|dwEE	chr1	173865784	173865822	CPSF7|HEK293	38
chr1	173865706	173866706	LINC00909|hela|ENSG00000234741|dwEE	chr1	173865871	173865882	CPSF6|K562	11
chr1	173865706	173866706	LINC00909|hela|ENSG00000234741|dwEE	chr1	173866318	173866343	U2AF1|HepG2	25
chr1	173865706	173866706	LINC00909|hela|ENSG00000234741|dwEE	chr1	173866312	173866334	RBM22|K562	22
chr1	173865706	173866706	LINC00909|hela|ENSG00000234741|dwEE	chr1	173865914	173865948	GTF2F1|K562	34
chr1	173865706	173866706	LINC00909|hela|ENSG00000234741|dwEE	chr1	173866648	173866721	TBRG4|HepG2	58
chr1	173865706	173866706	LINC00909|hela|ENSG00000234741|dwEE	chr1	173866683	173866718	HLTF|K562	23
chr1	173865706	173866706	LINC00909|hela|ENSG00000234741|dwEE	chr1	173865969	173865977	XRCC6|HepG2	8
chr1	173865706	173866706	LINC00909|hela|ENSG00000234741|dwEE	chr1	173866483	173866500	PRPF8|K562	17
chr1	173865706	173866706	LINC00909|hela|ENSG00000234741|dwEE	chr1	173866305	173866358	GTF2F1|HepG2	53
chr1	173865706	173866706	LINC00909|hela|ENSG00000234741|dwEE	chr1	173866179	173866205	HNRNPU|K562	26
chr1	173865706	173866706	LINC00909|hela|ENSG00000234741|dwEE	chr1	173866307	173866356	HNRNPA1|HepG2	49
chr1	173865706	173866706	LINC00909|hela|ENSG00000234741|dwEE	chr1	173865977	173866026	HNRNPUL1|K562	49
chr1	173865706	173866706	LINC00909|hela|ENSG00000234741|dwEE	chr1	173866176	173866185	SUB1|HepG2	9
chr1	173865706	173866706	LINC00909|hela|ENSG00000234741|dwEE	chr1	173866637	173866671	EIF3D|HepG2	34
chr1	173865706	173866706	LINC00909|hela|ENSG00000234741|dwEE	chr1	173866636	173866693	CSTF2T|K562	57
chr1	173865706	173866706	LINC00909|hela|ENSG00000234741|dwEE	chr1	173865993	173866012	ZNF622|K562	19
chr1	173865706	173866706	LINC00909|hela|ENSG00000234741|dwEE	chr1	173866320	173866340	SRSF1|K562	20
chr1	173865706	173866706	LINC00909|hela|ENSG00000234741|dwEE	chr1	173866635	173866710	LARP4|K562	71
chr1	173865706	173866706	LINC00909|hela|ENSG00000234741|dwEE	chr1	173866698	173866726	RBM22|K562	8
chr1	173865706	173866706	LINC00909|hela|ENSG00000234741|dwEE	chr1	173866635	173866716	DDX24|K562	71
chr1	173865706	173866706	LINC00909|hela|ENSG00000234741|dwEE	chr1	173866641	173866712	NSUN2|K562	65
chr1	173865706	173866706	LINC00909|hela|ENSG00000234741|dwEE	chr1	173866306	173866364	LARP7|HepG2	58
chr1	173865706	173866706	LINC00909|hela|ENSG00000234741|dwEE	chr1	173866635	173866698	FASTKD2|K562	63
chr1	173865706	173866706	LINC00909|hela|ENSG00000234741|dwEE	chr1	173866158	173866210	XRN2|K562	52
chr1	173865706	173866706	LINC00909|hela|ENSG00000234741|dwEE	chr1	173866642	173866703	RPS11|K562	61
chr1	173865706	173866706	LINC00909|hela|ENSG00000234741|dwEE	chr1	173865905	173865935	SF3B4|K562	30
chr1	173865706	173866706	LINC00909|hela|ENSG00000234741|dwEE	chr1	173866646	173866713	IGF2BP3|HepG2	60
chr1	173865706	173866706	LINC00909|hela|ENSG00000234741|dwEE	chr1	173866641	173866692	HNRNPUL1|HepG2	51
chr1	173865706	173866706	LINC00909|hela|ENSG00000234741|dwEE	chr1	173865968	173866012	DHX30|HepG2	44
chr1	173865706	173866706	LINC00909|hela|ENSG00000234741|dwEE	chr1	173866305	173866337	DDX3X|K562	32
chr1	173865706	173866706	LINC00909|hela|ENSG00000234741|dwEE	chr1	173866633	173866694	SLBP|K562	61
chr1	173865706	173866706	LINC00909|hela|ENSG00000234741|dwEE	chr1	173866341	173866366	PTBP1|HepG2	25
chr1	173865706	173866706	LINC00909|hela|ENSG00000234741|dwEE	chr1	173865984	173866024	DDX3X|HepG2	40
chr1	173865706	173866706	LINC00909|hela|ENSG00000234741|dwEE	chr1	173865754	173865779	HNRNPM|K562	25
chr1	173865706	173866706	LINC00909|hela|ENSG00000234741|dwEE	chr1	173866318	173866335	FTO|K562	17
chr1	173865706	173866706	LINC00909|hela|ENSG00000234741|dwEE	chr1	173865967	173866021	MTPAP|K562	54
chr1	173865706	173866706	LINC00909|hela|ENSG00000234741|dwEE	chr1	173865863	173865894	GRWD1|HepG2	31
chr1	173865706	173866706	LINC00909|hela|ENSG00000234741|dwEE	chr1	173866528	173866543	PRPF8|HepG2	15
chr1	173865706	173866706	LINC00909|hela|ENSG00000234741|dwEE	chr1	173866099	173866132	EFTUD2|K562	33
chr1	173865706	173866706	LINC00909|hela|ENSG00000234741|dwEE	chr1	173866633	173866662	AGO2|HEK293	29
chr1	173865706	173866706	LINC00909|hela|ENSG00000234741|dwEE	chr1	173866435	173866536	CDC40|HepG2	101
chr1	173865706	173866706	LINC00909|hela|ENSG00000234741|dwEE	chr1	173866641	173866665	EFTUD2|K562	24
chr1	173865706	173866706	LINC00909|hela|ENSG00000234741|dwEE	chr1	173865964	173866028	NSUN2|K562	64
chr1	173865706	173866706	LINC00909|hela|ENSG00000234741|dwEE	chr1	173865977	173866017	UCHL5|K562	40
chr1	173865706	173866706	LINC00909|hela|ENSG00000234741|dwEE	chr1	173866637	173866692	SRSF1|HepG2	55
chr1	173865706	173866706	LINC00909|hela|ENSG00000234741|dwEE	chr1	173866486	173866526	SUPV3L1|HepG2	40
chr1	173865706	173866706	LINC00909|hela|ENSG00000234741|dwEE	chr1	173866309	173866342	DGCR8|HepG2	33
chr1	173865706	173866706	LINC00909|hela|ENSG00000234741|dwEE	chr1	173865933	173865947	TIA1|K562	14
chr1	173865706	173866706	LINC00909|hela|ENSG00000234741|dwEE	chr1	173866641	173866709	CDC40|HepG2	65
chr1	173865706	173866706	LINC00909|hela|ENSG00000234741|dwEE	chr1	173866187	173866197	ZNF622|K562	10
chr1	173865706	173866706	LINC00909|hela|ENSG00000234741|dwEE	chr1	173865967	173865978	RBM5|HepG2	11
chr1	173865706	173866706	LINC00909|hela|ENSG00000234741|dwEE	chr1	173865872	173865885	DDX42|K562	13
chr1	173865706	173866706	LINC00909|hela|ENSG00000234741|dwEE	chr1	173866298	173866322	PTBP1|HEK293T	24
chr1	173865706	173866706	LINC00909|hela|ENSG00000234741|dwEE	chr1	173866147	173866216	SF3B4|K562	69
chr1	173865706	173866706	LINC00909|hela|ENSG00000234741|dwEE	chr1	173866502	173866567	BUD13|HepG2	65
chr1	173865706	173866706	LINC00909|hela|ENSG00000234741|dwEE	chr1	173866663	173866709	SRSF1|K562	43
chr1	173865706	173866706	LINC00909|hela|ENSG00000234741|dwEE	chr1	173865919	173865944	PRPF8|HepG2	25
chr1	173865706	173866706	LINC00909|hela|ENSG00000234741|dwEE	chr1	173866649	173866710	FKBP4|HepG2	57
chr1	173865706	173866706	LINC00909|hela|ENSG00000234741|dwEE	chr1	173865914	173865940	U2AF2|HepG2	26
chr1	173865706	173866706	LINC00909|hela|ENSG00000234741|dwEE	chr1	173866305	173866321	NPM1|K562	16
chr1	173865706	173866706	LINC00909|hela|ENSG00000234741|dwEE	chr1	173866657	173866697	PCBP2|HepG2	40
chr1	173865706	173866706	LINC00909|hela|ENSG00000234741|dwEE	chr1	173866645	173866701	TBRG4|HepG2	56
chr1	173865706	173866706	LINC00909|hela|ENSG00000234741|dwEE	chr1	173866645	173866663	PTBP1|HepG2	18
chr1	173865706	173866706	LINC00909|hela|ENSG00000234741|dwEE	chr1	173866305	173866360	NOLC1|HepG2	55
chr1	173865706	173866706	LINC00909|hela|ENSG00000234741|dwEE	chr1	173866311	173866350	KHDRBS1|K562	39
chr1	173865706	173866706	LINC00909|hela|ENSG00000234741|dwEE	chr1	173866088	173866107	KHSRP|K562	19
chr1	173865706	173866706	LINC00909|hela|ENSG00000234741|dwEE	chr1	173866002	173866008	HNRNPL|K562	6
chr1	173865706	173866706	LINC00909|hela|ENSG00000234741|dwEE	chr1	173865845	173865982	FXR1|HEK293	137
chr1	173865706	173866706	LINC00909|hela|ENSG00000234741|dwEE	chr1	173866180	173866198	RBM15|K562	18
chr1	173865706	173866706	LINC00909|hela|ENSG00000234741|dwEE	chr1	173865868	173865873	HNRNPA1|K562	5
chr1	173865706	173866706	LINC00909|hela|ENSG00000234741|dwEE	chr1	173865990	173866030	PTBP1|HepG2	40
chr1	173865706	173866706	LINC00909|hela|ENSG00000234741|dwEE	chr1	173866649	173866692	EIF4G2|K562	43
chr1	173865706	173866706	LINC00909|hela|ENSG00000234741|dwEE	chr1	173865970	173866026	LARP7|K562	56
chr1	173865706	173866706	LINC00909|hela|ENSG00000234741|dwEE	chr1	173866311	173866338	SRSF7|HepG2	27
chr1	173865706	173866706	LINC00909|hela|ENSG00000234741|dwEE	chr1	173866308	173866346	SLBP|K562	38
chr1	173865706	173866706	LINC00909|hela|ENSG00000234741|dwEE	chr1	173865908	173865952	LARP7|K562	44
chr1	173865706	173866706	LINC00909|hela|ENSG00000234741|dwEE	chr1	173866637	173866691	CSTF2T|HepG2	54
chr1	173865706	173866706	LINC00909|hela|ENSG00000234741|dwEE	chr1	173866648	173866697	GTF2F1|HepG2	49
chr1	173865706	173866706	LINC00909|hela|ENSG00000234741|dwEE	chr1	173866319	173866337	IGF2BP3|HepG2	18
chr1	173865706	173866706	LINC00909|hela|ENSG00000234741|dwEE	chr1	173866635	173866707	TRA2A|HepG2	71
chr1	173865706	173866706	LINC00909|hela|ENSG00000234741|dwEE	chr1	173865862	173865884	SAFB2|K562	22
chr1	173865706	173866706	LINC00909|hela|ENSG00000234741|dwEE	chr1	173866298	173866322	NUDT21|HEK293	24
chr1	173865706	173866706	LINC00909|hela|ENSG00000234741|dwEE	chr1	173866533	173866556	DDX55|K562	23
chr1	173865706	173866706	LINC00909|hela|ENSG00000234741|dwEE	chr1	173866699	173866734	EFTUD2|K562	7
chr1	173865706	173866706	LINC00909|hela|ENSG00000234741|dwEE	chr1	173866007	173866014	YWHAG|K562	7
chr1	173865706	173866706	LINC00909|hela|ENSG00000234741|dwEE	chr1	173866129	173866191	RPS5|HepG2	62
chr1	173865706	173866706	LINC00909|hela|ENSG00000234741|dwEE	chr1	173866698	173866716	FASTKD2|K562	8
chr1	173865706	173866706	LINC00909|hela|ENSG00000234741|dwEE	chr1	173866306	173866356	SF3A3|HepG2	50
chr1	173865706	173866706	LINC00909|hela|ENSG00000234741|dwEE	chr1	173865859	173865893	AARS|K562	34
chr1	173865706	173866706	LINC00909|hela|ENSG00000234741|dwEE	chr1	173865873	173865881	YWHAG|K562	8
chr1	173865706	173866706	LINC00909|hela|ENSG00000234741|dwEE	chr1	173865970	173866016	DHX30|HepG2	46
chr1	173865706	173866706	LINC00909|hela|ENSG00000234741|dwEE	chr1	173866306	173866346	RPS5|K562	40
chr1	173865706	173866706	LINC00909|hela|ENSG00000234741|dwEE	chr1	173866645	173866664	TROVE2|K562	19
chr1	173865706	173866706	LINC00909|hela|ENSG00000234741|dwEE	chr1	173866180	173866204	DDX42|K562	24
chr1	173865706	173866706	LINC00909|hela|ENSG00000234741|dwEE	chr1	173865977	173866017	XPO5|HepG2	40
chr1	173865706	173866706	LINC00909|hela|ENSG00000234741|dwEE	chr1	173865933	173865938	SF3B4|K562	5
chr1	173865706	173866706	LINC00909|hela|ENSG00000234741|dwEE	chr1	173865965	173866017	NPM1|K562	52
chr1	173865706	173866706	LINC00909|hela|ENSG00000234741|dwEE	chr1	173866180	173866200	FAM120A|K562	20
chr1	173865706	173866706	LINC00909|hela|ENSG00000234741|dwEE	chr1	173865976	173866025	DDX3X|HepG2	49
chr1	173865706	173866706	LINC00909|hela|ENSG00000234741|dwEE	chr1	173865980	173866020	RBM15|K562	40
chr1	173865706	173866706	LINC00909|hela|ENSG00000234741|dwEE	chr1	173866646	173866704	RPS3|HepG2	58
chr1	173865706	173866706	LINC00909|hela|ENSG00000234741|dwEE	chr1	173865970	173866014	SF3B4|K562	44
chr1	173865706	173866706	LINC00909|hela|ENSG00000234741|dwEE	chr1	173865982	173866022	DROSHA|K562	40
chr1	173865706	173866706	LINC00909|hela|ENSG00000234741|dwEE	chr1	173866638	173866704	XPO5|HepG2	66
chr1	173865706	173866706	LINC00909|hela|ENSG00000234741|dwEE	chr1	173865926	173865942	U2AF2|HepG2	16
chr1	173865706	173866706	LINC00909|hela|ENSG00000234741|dwEE	chr1	173866538	173866569	IGF2BP1|K562	31
chr1	173865706	173866706	LINC00909|hela|ENSG00000234741|dwEE	chr1	173866700	173866708	EXOSC5|K562	6
chr1	173865706	173866706	LINC00909|hela|ENSG00000234741|dwEE	chr1	173866660	173866698	TROVE2|HepG2	38
chr1	173865706	173866706	LINC00909|hela|ENSG00000234741|dwEE	chr1	173866634	173866698	SUPV3L1|HepG2	64
chr1	173865706	173866706	LINC00909|hela|ENSG00000234741|dwEE	chr1	173865872	173865906	EFTUD2|K562	34
chr1	173865706	173866706	LINC00909|hela|ENSG00000234741|dwEE	chr1	173866648	173866710	AGGF1|HepG2	58
chr1	173865706	173866706	LINC00909|hela|ENSG00000234741|dwEE	chr1	173866642	173866686	CSTF2T|K562	44
chr1	173865706	173866706	LINC00909|hela|ENSG00000234741|dwEE	chr1	173866647	173866675	NOL12|HepG2	28
chr1	173865706	173866706	LINC00909|hela|ENSG00000234741|dwEE	chr1	173866641	173866694	KHDRBS1|K562	53
chr1	173865706	173866706	LINC00909|hela|ENSG00000234741|dwEE	chr1	173865982	173866028	HLTF|K562	46
chr1	173865706	173866706	LINC00909|hela|ENSG00000234741|dwEE	chr1	173865984	173866018	ILF3|HepG2	34
chr1	173865706	173866706	LINC00909|hela|ENSG00000234741|dwEE	chr1	173866305	173866345	RBM5|HepG2	40
chr1	173865706	173866706	LINC00909|hela|ENSG00000234741|dwEE	chr1	173865863	173865898	EIF4G2|K562	35
chr1	173865706	173866706	LINC00909|hela|ENSG00000234741|dwEE	chr1	173865981	173866031	LARP7|K562	50
chr1	173865706	173866706	LINC00909|hela|ENSG00000234741|dwEE	chr1	173865990	173866018	NPM1|K562	28
chr1	173865706	173866706	LINC00909|hela|ENSG00000234741|dwEE	chr1	173865985	173866021	XRN2|HepG2	36
chr1	173865706	173866706	LINC00909|hela|ENSG00000234741|dwEE	chr1	173865963	173866011	GNL3|K562	48
chr1	173865706	173866706	LINC00909|hela|ENSG00000234741|dwEE	chr1	173866665	173866695	TRA2A|K562	30
chr1	173865706	173866706	LINC00909|hela|ENSG00000234741|dwEE	chr1	173865998	173866012	UPF1|K562	14
chr1	173865706	173866706	LINC00909|hela|ENSG00000234741|dwEE	chr1	173865982	173866025	LARP7|HepG2	43
chr1	173865706	173866706	LINC00909|hela|ENSG00000234741|dwEE	chr1	173866648	173866687	AUH|K562	39
chr1	173865706	173866706	LINC00909|hela|ENSG00000234741|dwEE	chr1	173865972	173866020	EXOSC5|K562	48
chr1	173865706	173866706	LINC00909|hela|ENSG00000234741|dwEE	chr1	173866177	173866185	DDX6|K562	8
chr1	173865706	173866706	LINC00909|hela|ENSG00000234741|dwEE	chr1	173866645	173866696	SBDS|K562	51
chr1	173865706	173866706	LINC00909|hela|ENSG00000234741|dwEE	chr1	173866648	173866699	BCCIP|HepG2	51
chr1	173865706	173866706	LINC00909|hela|ENSG00000234741|dwEE	chr1	173866535	173866568	PPIL4|K562	33
chr1	173865706	173866706	LINC00909|hela|ENSG00000234741|dwEE	chr1	173865859	173865891	GRWD1|HepG2	32
chr1	173865706	173866706	LINC00909|hela|ENSG00000234741|dwEE	chr1	173866529	173866552	PUS1|K562	23
chr1	173865706	173866706	LINC00909|hela|ENSG00000234741|dwEE	chr1	173866304	173866354	HNRNPUL1|HepG2	50
chr1	173865706	173866706	LINC00909|hela|ENSG00000234741|dwEE	chr1	173866534	173866549	PRPF8|K562	15
chr1	173865706	173866706	LINC00909|hela|ENSG00000234741|dwEE	chr1	173866536	173866553	UCHL5|K562	17
chr1	173865706	173866706	LINC00909|hela|ENSG00000234741|dwEE	chr1	173866601	173866641	EFTUD2|K562	40
chr1	173865706	173866706	LINC00909|hela|ENSG00000234741|dwEE	chr1	173866671	173866701	NOLC1|K562	30
chr1	173865706	173866706	LINC00909|hela|ENSG00000234741|dwEE	chr1	173866633	173866682	EIF4A3|HeLa	49
chr1	173865706	173866706	LINC00909|hela|ENSG00000234741|dwEE	chr1	173865981	173866008	SF3B4|K562	27
chr1	173865706	173866706	LINC00909|hela|ENSG00000234741|dwEE	chr1	173865859	173865863	YBX3|K562	4
chr1	173865706	173866706	LINC00909|hela|ENSG00000234741|dwEE	chr1	173865978	173866027	RBM5|HepG2	49
chr1	173865706	173866706	LINC00909|hela|ENSG00000234741|dwEE	chr1	173865845	173866002	IGF2BP1|HEK293	157
chr1	173865706	173866706	LINC00909|hela|ENSG00000234741|dwEE	chr1	173866635	173866698	KHDRBS1|K562	63
chr1	173865706	173866706	LINC00909|hela|ENSG00000234741|dwEE	chr1	173866636	173866733	CDC40|HepG2	70
chr1	173865706	173866706	LINC00909|hela|ENSG00000234741|dwEE	chr1	173866298	173866322	FIP1L1|HEK293	24
chr1	173865706	173866706	LINC00909|hela|ENSG00000234741|dwEE	chr1	173866632	173866696	TAF15|HepG2	64
chr1	173865706	173866706	LINC00909|hela|ENSG00000234741|dwEE	chr1	173866186	173866197	DDX55|K562	11
chr1	173865706	173866706	LINC00909|hela|ENSG00000234741|dwEE	chr1	173865968	173866015	GTF2F1|K562	47
chr1	173865706	173866706	LINC00909|hela|ENSG00000234741|dwEE	chr1	173866177	173866206	LSM11|K562	29
chr1	173865706	173866706	LINC00909|hela|ENSG00000234741|dwEE	chr1	173865855	173865858	SLBP|K562	3
chr1	173865706	173866706	LINC00909|hela|ENSG00000234741|dwEE	chr1	173866664	173866700	PRPF8|K562	36
chr1	173865706	173866706	LINC00909|hela|ENSG00000234741|dwEE	chr1	173865916	173865952	CSTF2T|HepG2	36
chr1	173865706	173866706	LINC00909|hela|ENSG00000234741|dwEE	chr1	173866635	173866699	RBM15|K562	64
chr1	173865706	173866706	LINC00909|hela|ENSG00000234741|dwEE	chr1	173866698	173866727	ZNF622|K562	8
chr1	173865706	173866706	LINC00909|hela|ENSG00000234741|dwEE	chr1	173866638	173866711	AKAP8L|K562	68
chr1	173865706	173866706	LINC00909|hela|ENSG00000234741|dwEE	chr1	173866527	173866538	IGF2BP1|K562	11
chr1	173865706	173866706	LINC00909|hela|ENSG00000234741|dwEE	chr1	173866651	173866685	IGF2BP2|K562	34
chr1	173865706	173866706	LINC00909|hela|ENSG00000234741|dwEE	chr1	173866321	173866345	UPF1|K562	24
chr1	173865706	173866706	LINC00909|hela|ENSG00000234741|dwEE	chr1	173866639	173866749	EFTUD2|HepG2	67
chr1	173865706	173866706	LINC00909|hela|ENSG00000234741|dwEE	chr1	173865972	173866009	MTPAP|K562	37
chr1	173865706	173866706	LINC00909|hela|ENSG00000234741|dwEE	chr1	173866184	173866203	CPSF6|K562	19
chr1	173865706	173866706	LINC00909|hela|ENSG00000234741|dwEE	chr1	173866298	173866342	HNRNPM|HEK293T	44
chr1	173865706	173866706	LINC00909|hela|ENSG00000234741|dwEE	chr1	173866698	173866709	PUM2|K562	8
chr1	173865706	173866706	LINC00909|hela|ENSG00000234741|dwEE	chr1	173866338	173866348	SMNDC1|K562	10
chr1	173865706	173866706	LINC00909|hela|ENSG00000234741|dwEE	chr1	173866298	173866342	HNRNPA1|HEK293T	44
chr1	173865706	173866706	LINC00909|hela|ENSG00000234741|dwEE	chr1	173866309	173866344	DDX59|HepG2	35
chr1	173865706	173866706	LINC00909|hela|ENSG00000234741|dwEE	chr1	173866171	173866214	BUD13|HepG2	43
chr1	173865706	173866706	LINC00909|hela|ENSG00000234741|dwEE	chr1	173866083	173866127	TIA1|K562	44
chr1	173865706	173866706	LINC00909|hela|ENSG00000234741|dwEE	chr1	173866645	173866690	FKBP4|HepG2	45
chr1	173865706	173866706	LINC00909|hela|ENSG00000234741|dwEE	chr1	173866553	173866566	UCHL5|K562	13
chr1	173865706	173866706	LINC00909|hela|ENSG00000234741|dwEE	chr1	173866646	173866713	EIF3H|HepG2	60
chr1	173865706	173866706	LINC00909|hela|ENSG00000234741|dwEE	chr1	173865994	173866021	SMNDC1|K562	27
chr1	173865706	173866706	LINC00909|hela|ENSG00000234741|dwEE	chr1	173866305	173866344	TROVE2|HepG2	39
chr1	173865706	173866706	LINC00909|hela|ENSG00000234741|dwEE	chr1	173866561	173866582	CSTF2|HeLa	21
chr1	173865706	173866706	LINC00909|hela|ENSG00000234741|dwEE	chr1	173866191	173866193	TAF15|K562	2
chr1	173865706	173866706	LINC00909|hela|ENSG00000234741|dwEE	chr1	173865905	173865938	DDX59|HepG2	33
chr1	173865706	173866706	LINC00909|hela|ENSG00000234741|dwEE	chr1	173865991	173866025	TROVE2|K562	34
chr1	173865706	173866706	LINC00909|hela|ENSG00000234741|dwEE	chr1	173866523	173866560	FASTKD2|HepG2	37
chr1	173865706	173866706	LINC00909|hela|ENSG00000234741|dwEE	chr1	173866662	173866711	SND1|K562	44
chr1	173865706	173866706	LINC00909|hela|ENSG00000234741|dwEE	chr1	173865917	173865940	GTF2F1|HepG2	23
chr1	173865706	173866706	LINC00909|hela|ENSG00000234741|dwEE	chr1	173865917	173865941	U2AF1|HepG2	24
chr1	173865706	173866706	LINC00909|hela|ENSG00000234741|dwEE	chr1	173866408	173866448	U2AF2|HepG2	40
chr1	173865706	173866706	LINC00909|hela|ENSG00000234741|dwEE	chr1	173866646	173866697	SRSF1|K562	51
chr1	173865706	173866706	LINC00909|hela|ENSG00000234741|dwEE	chr1	173865977	173865993	NOLC1|HepG2	16
chr1	173865706	173866706	LINC00909|hela|ENSG00000234741|dwEE	chr1	173865784	173865822	HNRNPA2B1|HEK293T	38
chr1	173865706	173866706	LINC00909|hela|ENSG00000234741|dwEE	chr1	173866663	173866704	PUM2|K562	41
chr1	173865706	173866706	LINC00909|hela|ENSG00000234741|dwEE	chr1	173866305	173866353	LSM11|K562	48
chr1	173865706	173866706	LINC00909|hela|ENSG00000234741|dwEE	chr1	173866665	173866711	XRCC6|HepG2	41
chr1	173865706	173866706	LINC00909|hela|ENSG00000234741|dwEE	chr1	173865966	173866027	RPS11|K562	61
chr1	173865706	173866706	LINC00909|hela|ENSG00000234741|dwEE	chr1	173866546	173866566	LARP4|HepG2	20
chr1	173865706	173866706	LINC00909|hela|ENSG00000234741|dwEE	chr1	173865856	173865896	FAM120A|K562	40
chr1	173865706	173866706	LINC00909|hela|ENSG00000234741|dwEE	chr1	173866633	173866682	FUS|HEK293	49
chr1	173865706	173866706	LINC00909|hela|ENSG00000234741|dwEE	chr1	173865989	173866026	AKAP8L|K562	37
chr1	173865706	173866706	LINC00909|hela|ENSG00000234741|dwEE	chr1	173866642	173866696	LARP4|HepG2	54
chr1	173865706	173866706	LINC00909|hela|ENSG00000234741|dwEE	chr1	173865845	173866022	C17orf85|HEK293	177
chr1	173865706	173866706	LINC00909|hela|ENSG00000234741|dwEE	chr1	173865916	173865951	HNRNPM|K562	35
chr1	173865706	173866706	LINC00909|hela|ENSG00000234741|dwEE	chr1	173866648	173866697	DGCR8|HepG2	49
chr1	173865706	173866706	LINC00909|hela|ENSG00000234741|dwEE	chr1	173866661	173866686	RBFOX2|HepG2	25
chr1	173865706	173866706	LINC00909|hela|ENSG00000234741|dwEE	chr1	173866643	173866696	LARP4|HepG2	53
chr1	173865706	173866706	LINC00909|hela|ENSG00000234741|dwEE	chr1	173865935	173865938	SF3B4|K562	3
chr1	173865706	173866706	LINC00909|hela|ENSG00000234741|dwEE	chr1	173866665	173866694	BUD13|K562	29
chr1	173865706	173866706	LINC00909|hela|ENSG00000234741|dwEE	chr1	173866702	173866705	FTO|K562	3
chr1	173865706	173866706	LINC00909|hela|ENSG00000234741|dwEE	chr1	173866306	173866316	EXOSC5|K562	10
chr1	173865706	173866706	LINC00909|hela|ENSG00000234741|dwEE	chr1	173866637	173866700	DDX59|HepG2	63
chr1	173865706	173866706	LINC00909|hela|ENSG00000234741|dwEE	chr1	173865861	173865894	SRSF1|HepG2	33
chr1	173865706	173866706	LINC00909|hela|ENSG00000234741|dwEE	chr1	173866189	173866200	SRSF1|HepG2	11
chr1	173865706	173866706	LINC00909|hela|ENSG00000234741|dwEE	chr1	173865983	173866014	SMNDC1|K562	31
chr1	173865706	173866706	LINC00909|hela|ENSG00000234741|dwEE	chr1	173866305	173866313	SF3B4|K562	8
chr1	173865706	173866706	LINC00909|hela|ENSG00000234741|dwEE	chr1	173866119	173866157	XRN2|K562	38
chr1	173865706	173866706	LINC00909|hela|ENSG00000234741|dwEE	chr1	173866304	173866339	LARP7|HepG2	35
chr1	173865706	173866706	LINC00909|hela|ENSG00000234741|dwEE	chr1	173866638	173866713	GPKOW|K562	68
chr1	173865706	173866706	LINC00909|hela|ENSG00000234741|dwEE	chr1	173866626	173866706	DHX30|K562	80
chr1	173865706	173866706	LINC00909|hela|ENSG00000234741|dwEE	chr1	173866497	173866559	XRN2|K562	62
chr1	173865706	173866706	LINC00909|hela|ENSG00000234741|dwEE	chr1	173865983	173865990	LIN28B|HepG2	7
chr1	173865706	173866706	LINC00909|hela|ENSG00000234741|dwEE	chr1	173866639	173866678	SLTM|HepG2	39
chr1	173865706	173866706	LINC00909|hela|ENSG00000234741|dwEE	chr1	173866618	173866644	PRPF8|K562	26
chr1	173865706	173866706	LINC00909|hela|ENSG00000234741|dwEE	chr1	173865845	173866022	AGO2|HEK293S	177
chr1	173865706	173866706	LINC00909|hela|ENSG00000234741|dwEE	chr1	173866639	173866711	U2AF1|K562	67
chr1	173865706	173866706	LINC00909|hela|ENSG00000234741|dwEE	chr1	173866158	173866207	BUD13|HepG2	49
chr1	173865706	173866706	LINC00909|hela|ENSG00000234741|dwEE	chr1	173866638	173866711	SND1|HepG2	68
chr1	173865706	173866706	LINC00909|hela|ENSG00000234741|dwEE	chr1	173865718	173865732	KHSRP|K562	14
chr1	173865706	173866706	LINC00909|hela|ENSG00000234741|dwEE	chr1	173865858	173865896	HNRNPU|K562	38
chr1	173865706	173866706	LINC00909|hela|ENSG00000234741|dwEE	chr1	173866122	173866146	DDX42|K562	24
chr1	173865706	173866706	LINC00909|hela|ENSG00000234741|dwEE	chr1	173865920	173865945	FXR2|K562	25
chr1	173865706	173866706	LINC00909|hela|ENSG00000234741|dwEE	chr1	173865967	173866029	KHDRBS1|K562	62
chr1	173865706	173866706	LINC00909|hela|ENSG00000234741|dwEE	chr1	173865857	173865896	DDX55|K562	39
chr1	173865706	173866706	LINC00909|hela|ENSG00000234741|dwEE	chr1	173866527	173866529	SUB1|HepG2	2
chr1	173865706	173866706	LINC00909|hela|ENSG00000234741|dwEE	chr1	173865845	173866022	AGO2|HEK293	177
chr1	173865706	173866706	LINC00909|hela|ENSG00000234741|dwEE	chr1	173866183	173866217	SF3B4|K562	34
chr1	173865706	173866706	LINC00909|hela|ENSG00000234741|dwEE	chr1	173865721	173865742	CPSF7|HEK293	21
chr1	173865706	173866706	LINC00909|hela|ENSG00000234741|dwEE	chr1	173866411	173866430	PRPF8|K562	19
chr1	173865706	173866706	LINC00909|hela|ENSG00000234741|dwEE	chr1	173865985	173866029	RPS3|HepG2	44
chr1	173865706	173866706	LINC00909|hela|ENSG00000234741|dwEE	chr1	173866312	173866350	DDX3X|HepG2	38
chr1	173865706	173866706	LINC00909|hela|ENSG00000234741|dwEE	chr1	173866634	173866697	NPM1|K562	63
chr1	173865706	173866706	LINC00909|hela|ENSG00000234741|dwEE	chr1	173865868	173865892	HNRNPA1|K562	24
chr1	173865706	173866706	LINC00909|hela|ENSG00000234741|dwEE	chr1	173865966	173866032	TARDBP|K562	66
chr1	173865706	173866706	LINC00909|hela|ENSG00000234741|dwEE	chr1	173866305	173866307	NOLC1|HepG2	2
chr1	173865706	173866706	LINC00909|hela|ENSG00000234741|dwEE	chr1	173866633	173866706	MTPAP|K562	73
chr1	173865706	173866706	LINC00909|hela|ENSG00000234741|dwEE	chr1	173866543	173866567	SAFB2|K562	24
chr1	173865706	173866706	LINC00909|hela|ENSG00000234741|dwEE	chr1	173865995	173866013	LSM11|K562	18
chr1	173865706	173866706	LINC00909|hela|ENSG00000234741|dwEE	chr1	173866499	173866517	XRN2|K562	18
chr1	173865706	173866706	LINC00909|hela|ENSG00000234741|dwEE	chr1	173866170	173866202	SRSF7|K562	32
chr1	173865706	173866706	LINC00909|hela|ENSG00000234741|dwEE	chr1	173866320	173866354	GRSF1|HepG2	34
chr1	173865706	173866706	LINC00909|hela|ENSG00000234741|dwEE	chr1	173866304	173866322	FAM120A|K562	18
chr1	173865706	173866706	LINC00909|hela|ENSG00000234741|dwEE	chr1	173866635	173866695	HNRNPA1|HepG2	60
chr1	173865706	173866706	LINC00909|hela|ENSG00000234741|dwEE	chr1	173866634	173866704	DHX30|K562	70
chr1	173865706	173866706	LINC00909|hela|ENSG00000234741|dwEE	chr1	173865977	173866019	SUGP2|HepG2	42
chr1	173865706	173866706	LINC00909|hela|ENSG00000234741|dwEE	chr1	173866648	173866699	GTF2F1|K562	51
chr1	173865706	173866706	LINC00909|hela|ENSG00000234741|dwEE	chr1	173866635	173866639	HNRNPA1|HepG2	4
chr1	173865706	173866706	LINC00909|hela|ENSG00000234741|dwEE	chr1	173866662	173866676	NOLC1|HepG2	14
chr1	173865706	173866706	LINC00909|hela|ENSG00000234741|dwEE	chr1	173866311	173866339	FASTKD2|K562	28
chr1	173865706	173866706	LINC00909|hela|ENSG00000234741|dwEE	chr1	173865991	173866026	KHSRP|K562	35
chr1	173865706	173866706	LINC00909|hela|ENSG00000234741|dwEE	chr1	173866539	173866567	DDX3X|K562	28
chr1	173865706	173866706	LINC00909|hela|ENSG00000234741|dwEE	chr1	173866635	173866685	XRN2|HepG2	50
chr1	173865706	173866706	LINC00909|hela|ENSG00000234741|dwEE	chr1	173865978	173866018	SRSF1|K562	40
chr1	173865706	173866706	LINC00909|hela|ENSG00000234741|dwEE	chr1	173866636	173866724	SUPV3L1|HepG2	70
chr1	173865706	173866706	LINC00909|hela|ENSG00000234741|dwEE	chr1	173866458	173866483	PRPF8|K562	25
chr1	173865706	173866706	LINC00909|hela|ENSG00000234741|dwEE	chr1	173866644	173866692	AUH|HepG2	48
chr1	173865706	173866706	LINC00909|hela|ENSG00000234741|dwEE	chr1	173866304	173866345	ILF3|HepG2	41
chr1	173865706	173866706	LINC00909|hela|ENSG00000234741|dwEE	chr1	173866667	173866696	FXR1|K562	29
chr1	173865706	173866706	LINC00909|hela|ENSG00000234741|dwEE	chr1	173866538	173866565	SND1|K562	27
chr1	173865706	173866706	LINC00909|hela|ENSG00000234741|dwEE	chr1	173866643	173866701	RPS5|K562	58
chr1	173865706	173866706	LINC00909|hela|ENSG00000234741|dwEE	chr1	173865910	173865943	EFTUD2|HepG2	33
chr1	173865706	173866706	LINC00909|hela|ENSG00000234741|dwEE	chr1	173866132	173866167	EFTUD2|K562	35
chr1	173865706	173866706	LINC00909|hela|ENSG00000234741|dwEE	chr1	173865970	173866004	SFPQ|HepG2	34
chr1	173865706	173866706	LINC00909|hela|ENSG00000234741|dwEE	chr1	173866187	173866205	SAFB2|K562	18
chr1	173865706	173866706	LINC00909|hela|ENSG00000234741|dwEE	chr1	173865967	173866001	SLTM|HepG2	34
chr1	173865706	173866706	LINC00909|hela|ENSG00000234741|dwEE	chr1	173865977	173866021	SBDS|K562	44
chr1	173865706	173866706	LINC00909|hela|ENSG00000234741|dwEE	chr1	173866615	173866628	SRSF1|K562	13
chr1	173865706	173866706	LINC00909|hela|ENSG00000234741|dwEE	chr1	173866309	173866336	RBM5|HepG2	27
chr1	173865706	173866706	LINC00909|hela|ENSG00000234741|dwEE	chr1	173866647	173866716	PTBP1|HepG2	59
chr1	173865706	173866706	LINC00909|hela|ENSG00000234741|dwEE	chr1	173866670	173866699	NOLC1|K562	29
chr1	173865706	173866706	LINC00909|hela|ENSG00000234741|dwEE	chr1	173866635	173866697	FTO|K562	62
chr1	173865706	173866706	LINC00909|hela|ENSG00000234741|dwEE	chr1	173866307	173866348	LARP4|K562	41
chr1	173865706	173866706	LINC00909|hela|ENSG00000234741|dwEE	chr1	173866353	173866362	LSM11|K562	9
chr1	173865706	173866706	LINC00909|hela|ENSG00000234741|dwEE	chr1	173865855	173865931	EFTUD2|HepG2	76
chr1	173865706	173866706	LINC00909|hela|ENSG00000234741|dwEE	chr1	173866296	173866323	HNRNPM|K562	27
chr1	173865706	173866706	LINC00909|hela|ENSG00000234741|dwEE	chr1	173865921	173865933	TAF15|K562	12
chr1	173865706	173866706	LINC00909|hela|ENSG00000234741|dwEE	chr1	173866641	173866694	FASTKD2|HepG2	53
chr1	173865706	173866706	LINC00909|hela|ENSG00000234741|dwEE	chr1	173866650	173866664	PRPF8|K562	14
chr1	173865706	173866706	LINC00909|hela|ENSG00000234741|dwEE	chr1	173866157	173866208	XRN2|K562	51
chr1	173865706	173866706	LINC00909|hela|ENSG00000234741|dwEE	chr1	173866304	173866348	LIN28B|HepG2	44
chr1	173865706	173866706	LINC00909|hela|ENSG00000234741|dwEE	chr1	173866639	173866712	NKRF|HepG2	67
chr1	173865706	173866706	LINC00909|hela|ENSG00000234741|dwEE	chr1	173866642	173866702	LSM11|HepG2	60
chr1	173865706	173866706	LINC00909|hela|ENSG00000234741|dwEE	chr1	173866638	173866656	SF3B4|K562	18
chr1	173865706	173866706	LINC00909|hela|ENSG00000234741|dwEE	chr1	173866019	173866027	PTBP1|K562	8
chr1	173865706	173866706	LINC00909|hela|ENSG00000234741|dwEE	chr1	173866662	173866721	DROSHA|K562	44
chr1	173865706	173866706	LINC00909|hela|ENSG00000234741|dwEE	chr1	173866547	173866567	DDX6|K562	20
chr1	173865706	173866706	LINC00909|hela|ENSG00000234741|dwEE	chr1	173866647	173866714	RBM22|HepG2	59
chr1	173865706	173866706	LINC00909|hela|ENSG00000234741|dwEE	chr1	173865845	173866002	AGO2|HEK293	157
chr1	173865706	173866706	LINC00909|hela|ENSG00000234741|dwEE	chr1	173866153	173866220	CDC40|HepG2	67
chr1	173865706	173866706	LINC00909|hela|ENSG00000234741|dwEE	chr1	173866304	173866341	GNL3|K562	37
chr1	173865706	173866706	LINC00909|hela|ENSG00000234741|dwEE	chr1	173866573	173866603	SF3A3|HepG2	30
chr1	173865706	173866706	LINC00909|hela|ENSG00000234741|dwEE	chr1	173865862	173865893	RBM22|HepG2	31
chr1	173865706	173866706	LINC00909|hela|ENSG00000234741|dwEE	chr1	173866638	173866645	NOLC1|HepG2	7
chr1	173865706	173866706	LINC00909|hela|ENSG00000234741|dwEE	chr1	173865845	173865982	TIAL1|HeLa	137
chr1	173865706	173866706	LINC00909|hela|ENSG00000234741|dwEE	chr1	173866634	173866707	TROVE2|HepG2	72
chr1	173865706	173866706	LINC00909|hela|ENSG00000234741|dwEE	chr1	173866208	173866215	BUD13|K562	7
chr1	173865706	173866706	LINC00909|hela|ENSG00000234741|dwEE	chr1	173866643	173866689	U2AF1|HepG2	46
chr1	173865706	173866706	LINC00909|hela|ENSG00000234741|dwEE	chr1	173866635	173866658	RPS5|K562	23
chr1	173865706	173866706	LINC00909|hela|ENSG00000234741|dwEE	chr1	173866648	173866699	DDX3X|HepG2	51
chr1	173865706	173866706	LINC00909|hela|ENSG00000234741|dwEE	chr1	173866633	173866682	CPSF7|HEK293	49
chr1	173865706	173866706	LINC00909|hela|ENSG00000234741|dwEE	chr1	173866635	173866704	SFPQ|HepG2	69
chr1	173865706	173866706	LINC00909|hela|ENSG00000234741|dwEE	chr1	173866638	173866698	PUM2|K562	60
chr1	173865706	173866706	LINC00909|hela|ENSG00000234741|dwEE	chr1	173866358	173866366	NOLC1|K562	8
chr1	173865706	173866706	LINC00909|hela|ENSG00000234741|dwEE	chr1	173866298	173866342	FBL|HEK293	44
chr1	173865706	173866706	LINC00909|hela|ENSG00000234741|dwEE	chr1	173865861	173865891	IGF2BP1|K562	30
chr1	173865706	173866706	LINC00909|hela|ENSG00000234741|dwEE	chr1	173866328	173866339	SMNDC1|K562	11
chr1	173865706	173866706	LINC00909|hela|ENSG00000234741|dwEE	chr1	173865911	173865930	SF3A3|HepG2	19
chr1	173865706	173866706	LINC00909|hela|ENSG00000234741|dwEE	chr1	173866642	173866692	HNRNPK|HepG2	50
chr1	173865706	173866706	LINC00909|hela|ENSG00000234741|dwEE	chr1	173866698	173866735	UCHL5|K562	8
chr1	173865706	173866706	LINC00909|hela|ENSG00000234741|dwEE	chr1	173866536	173866555	DDX24|K562	19
chr1	173865706	173866706	LINC00909|hela|ENSG00000234741|dwEE	chr1	173866138	173866186	BUD13|K562	48
chr1	173865706	173866706	LINC00909|hela|ENSG00000234741|dwEE	chr1	173865971	173866013	AARS|K562	42
chr1	173865706	173866706	LINC00909|hela|ENSG00000234741|dwEE	chr1	173866277	173866302	SF3B4|HepG2	25
chr1	173865706	173866706	LINC00909|hela|ENSG00000234741|dwEE	chr1	173865863	173865892	MTPAP|K562	29
chr1	173865706	173866706	LINC00909|hela|ENSG00000234741|dwEE	chr1	173865963	173865973	SMNDC1|K562	10
chr1	173865706	173866706	LINC00909|hela|ENSG00000234741|dwEE	chr1	173865845	173866002	ZC3H7B|HEK293	157
chr1	173865706	173866706	LINC00909|hela|ENSG00000234741|dwEE	chr1	173866360	173866365	NOLC1|HepG2	5
chr1	173865706	173866706	LINC00909|hela|ENSG00000234741|dwEE	chr1	173866556	173866567	KHDRBS1|K562	11
chr1	173865706	173866706	LINC00909|hela|ENSG00000234741|dwEE	chr1	173865857	173865880	DDX55|HepG2	23
chr1	173865706	173866706	LINC00909|hela|ENSG00000234741|dwEE	chr1	173866308	173866352	GTF2F1|K562	44
chr1	173865706	173866706	LINC00909|hela|ENSG00000234741|dwEE	chr1	173866633	173866682	HNRNPM|HEK293T	49
chr1	173865706	173866706	LINC00909|hela|ENSG00000234741|dwEE	chr1	173865978	173865987	UPF1|K562	9
chr1	173865706	173866706	LINC00909|hela|ENSG00000234741|dwEE	chr1	173865993	173866014	FASTKD2|HepG2	21
chr1	173865706	173866706	LINC00909|hela|ENSG00000234741|dwEE	chr1	173866635	173866713	NSUN2|K562	71
chr1	173865706	173866706	LINC00909|hela|ENSG00000234741|dwEE	chr1	173866120	173866161	PRPF8|K562	41
chr1	173865706	173866706	LINC00909|hela|ENSG00000234741|dwEE	chr1	173866154	173866207	CDC40|HepG2	53
chr1	173865706	173866706	LINC00909|hela|ENSG00000234741|dwEE	chr1	173866647	173866698	KHSRP|K562	51
chr1	173865706	173866706	LINC00909|hela|ENSG00000234741|dwEE	chr1	173865972	173866016	SLBP|K562	44
chr1	173865706	173866706	LINC00909|hela|ENSG00000234741|dwEE	chr1	173865854	173865905	PRPF8|K562	51
chr1	173865706	173866706	LINC00909|hela|ENSG00000234741|dwEE	chr1	173866305	173866366	SMNDC1|HepG2	61
chr1	173865706	173866706	LINC00909|hela|ENSG00000234741|dwEE	chr1	173865969	173866012	LSM11|K562	43
chr1	173865706	173866706	LINC00909|hela|ENSG00000234741|dwEE	chr1	173866667	173866673	DKC1|HepG2	6
chr1	173865706	173866706	LINC00909|hela|ENSG00000234741|dwEE	chr1	173865962	173866013	NONO|K562	51
chr1	173865706	173866706	LINC00909|hela|ENSG00000234741|dwEE	chr1	173866638	173866694	BUD13|HepG2	56
chr1	173865706	173866706	LINC00909|hela|ENSG00000234741|dwEE	chr1	173866608	173866698	SRSF7|K562	90
chr1	173865706	173866706	LINC00909|hela|ENSG00000234741|dwEE	chr1	173866650	173866680	IGF2BP1|K562	30
chr1	173865706	173866706	LINC00909|hela|ENSG00000234741|dwEE	chr1	173866530	173866583	EFTUD2|HepG2	53
chr1	173865706	173866706	LINC00909|hela|ENSG00000234741|dwEE	chr1	173866307	173866339	NSUN2|K562	32
chr1	173865706	173866706	LINC00909|hela|ENSG00000234741|dwEE	chr1	173865845	173866002	CSTF2|HeLa	157
chr1	173865706	173866706	LINC00909|hela|ENSG00000234741|dwEE	chr1	173866339	173866349	SMNDC1|HepG2	10
chr1	173865706	173866706	LINC00909|hela|ENSG00000234741|dwEE	chr1	173866640	173866691	UPF1|K562	51
chr1	173865706	173866706	LINC00909|hela|ENSG00000234741|dwEE	chr1	173865973	173866026	PCBP2|HepG2	53
chr1	173865706	173866706	LINC00909|hela|ENSG00000234741|dwEE	chr1	173866339	173866365	LARP7|HepG2	26
chr1	173865706	173866706	LINC00909|hela|ENSG00000234741|dwEE	chr1	173865974	173866026	SBDS|K562	52
chr1	173865706	173866706	LINC00909|hela|ENSG00000234741|dwEE	chr1	173866637	173866716	XRCC6|K562	69
chr1	173865706	173866706	LINC00909|hela|ENSG00000234741|dwEE	chr1	173866639	173866695	RBFOX2|K562	56
chr1	173865706	173866706	LINC00909|hela|ENSG00000234741|dwEE	chr1	173866194	173866207	SAFB2|K562	13
chr1	173865706	173866706	LINC00909|hela|ENSG00000234741|dwEE	chr1	173866647	173866682	FAM120A|K562	35
chr1	173865706	173866706	LINC00909|hela|ENSG00000234741|dwEE	chr1	173866312	173866355	TNRC6A|K562	43
chr1	173865706	173866706	LINC00909|hela|ENSG00000234741|dwEE	chr1	173866310	173866335	TRA2A|HepG2	25
chr1	173865706	173866706	LINC00909|hela|ENSG00000234741|dwEE	chr1	173865975	173866028	RPS11|K562	53
chr1	173865706	173866706	LINC00909|hela|ENSG00000234741|dwEE	chr1	173865970	173865978	SRSF1|K562	8
chr1	173865706	173866706	LINC00909|hela|ENSG00000234741|dwEE	chr1	173866315	173866340	RBM22|K562	25
chr1	173865706	173866706	LINC00909|hela|ENSG00000234741|dwEE	chr1	173865965	173866014	QKI|K562	49
chr1	173865706	173866706	LINC00909|hela|ENSG00000234741|dwEE	chr1	173866333	173866353	AGGF1|K562	20
chr1	173865706	173866706	LINC00909|hela|ENSG00000234741|dwEE	chr1	173865971	173866001	HNRNPUL1|HepG2	30
chr1	173865706	173866706	LINC00909|hela|ENSG00000234741|dwEE	chr1	173865994	173866026	NOLC1|HepG2	32
chr1	173865706	173866706	LINC00909|hela|ENSG00000234741|dwEE	chr1	173866181	173866198	DDX55|HepG2	17
chr1	173865706	173866706	LINC00909|hela|ENSG00000234741|dwEE	chr1	173866663	173866698	EXOSC5|K562	35
chr1	173865706	173866706	LINC00909|hela|ENSG00000234741|dwEE	chr1	173865973	173866015	TBRG4|K562	42
chr1	173865706	173866706	LINC00909|hela|ENSG00000234741|dwEE	chr1	173865869	173865946	XRN2|HepG2	77
chr1	173865706	173866706	LINC00909|hela|ENSG00000234741|dwEE	chr1	173866313	173866351	YWHAG|K562	38
chr1	173865706	173866706	LINC00909|hela|ENSG00000234741|dwEE	chr1	173865994	173866018	DGCR8|K562	24
chr1	173865706	173866706	LINC00909|hela|ENSG00000234741|dwEE	chr1	173865968	173866027	TRA2A|K562	59
chr1	173865706	173866706	LINC00909|hela|ENSG00000234741|dwEE	chr1	173865905	173865935	PRPF8|K562	30
chr1	173865706	173866706	LINC00909|hela|ENSG00000234741|dwEE	chr1	173866634	173866693	SMNDC1|K562	59
chr1	173865706	173866706	LINC00909|hela|ENSG00000234741|dwEE	chr1	173865992	173866014	FAM120A|HepG2	22
chr1	173865706	173866706	LINC00909|hela|ENSG00000234741|dwEE	chr1	173866528	173866533	DDX55|K562	5
chr1	173865706	173866706	LINC00909|hela|ENSG00000234741|dwEE	chr1	173865870	173865887	DDX55|HepG2	17
chr1	173865706	173866706	LINC00909|hela|ENSG00000234741|dwEE	chr1	173866640	173866645	SF3B4|K562	5
chr1	173865706	173866706	LINC00909|hela|ENSG00000234741|dwEE	chr1	173866185	173866206	YBX3|K562	21
chr1	173865706	173866706	LINC00909|hela|ENSG00000234741|dwEE	chr1	173866544	173866557	CSTF2T|K562	13
chr1	173865706	173866706	LINC00909|hela|ENSG00000234741|dwEE	chr1	173866312	173866353	DDX59|HepG2	41
chr1	173865706	173866706	LINC00909|hela|ENSG00000234741|dwEE	chr1	173865887	173865905	GPKOW|K562	18
chr1	173865706	173866706	LINC00909|hela|ENSG00000234741|dwEE	chr1	173866574	173866606	XRN2|HepG2	32
chr1	173865706	173866706	LINC00909|hela|ENSG00000234741|dwEE	chr1	173866527	173866529	ZNF622|K562	2
chr1	173865706	173866706	LINC00909|hela|ENSG00000234741|dwEE	chr1	173866632	173866701	DHX30|HepG2	69
chr1	173865706	173866706	LINC00909|hela|ENSG00000234741|dwEE	chr1	173866561	173866566	HNRNPK|K562	5
chr1	173865706	173866706	LINC00909|hela|ENSG00000234741|dwEE	chr1	173866541	173866567	DDX24|K562	26
chr1	173865706	173866706	LINC00909|hela|ENSG00000234741|dwEE	chr1	173865979	173866026	SND1|HepG2	47
chr1	173865706	173866706	LINC00909|hela|ENSG00000234741|dwEE	chr1	173865657	173865721	KHSRP|K562	15
chr1	173865706	173866706	LINC00909|hela|ENSG00000234741|dwEE	chr1	173866559	173866567	PPIG|HepG2	8
chr1	173865706	173866706	LINC00909|hela|ENSG00000234741|dwEE	chr1	173866528	173866555	METAP2|K562	27
chr1	173865706	173866706	LINC00909|hela|ENSG00000234741|dwEE	chr1	173865980	173866025	U2AF1|HepG2	45
chr1	173865706	173866706	LINC00909|hela|ENSG00000234741|dwEE	chr1	173866669	173866700	PTBP1|K562	31
chr1	173865706	173866706	LINC00909|hela|ENSG00000234741|dwEE	chr1	173866640	173866707	DGCR8|K562	66
chr1	173865706	173866706	LINC00909|hela|ENSG00000234741|dwEE	chr1	173866640	173866697	METAP2|K562	57
chr1	173865706	173866706	LINC00909|hela|ENSG00000234741|dwEE	chr1	173866315	173866352	GPKOW|K562	37
chr1	173865706	173866706	LINC00909|hela|ENSG00000234741|dwEE	chr1	173865728	173865749	ILF3|K562	21
chr1	173865706	173866706	LINC00909|hela|ENSG00000234741|dwEE	chr1	173865888	173865891	YBX3|K562	3
chr1	173865706	173866706	LINC00909|hela|ENSG00000234741|dwEE	chr1	173865982	173866013	SRSF9|HepG2	31
chr1	173865706	173866706	LINC00909|hela|ENSG00000234741|dwEE	chr1	173865968	173866025	SMNDC1|HepG2	57
chr1	173865706	173866706	LINC00909|hela|ENSG00000234741|dwEE	chr1	173866051	173866088	KHSRP|K562	37
chr1	173865706	173866706	LINC00909|hela|ENSG00000234741|dwEE	chr1	173866617	173866636	SRSF1|HepG2	19
chr1	173865706	173866706	LINC00909|hela|ENSG00000234741|dwEE	chr1	173866317	173866339	AARS|K562	22
chr1	173865706	173866706	LINC00909|hela|ENSG00000234741|dwEE	chr1	173866314	173866331	DDX24|K562	17
chr1	173865706	173866706	LINC00909|hela|ENSG00000234741|dwEE	chr1	173865989	173866000	U2AF1|K562	11
chr1	173865706	173866706	LINC00909|hela|ENSG00000234741|dwEE	chr1	173865845	173866022	DGCR8|HEK293T	177
chr1	173865706	173866706	LINC00909|hela|ENSG00000234741|dwEE	chr1	173865985	173866021	HNRNPUL1|HepG2	36
chr1	173865706	173866706	LINC00909|hela|ENSG00000234741|dwEE	chr1	173865976	173866022	EIF3D|HepG2	46
chr1	173865706	173866706	LINC00909|hela|ENSG00000234741|dwEE	chr1	173865864	173865891	TAF15|K562	27
chr1	173865706	173866706	LINC00909|hela|ENSG00000234741|dwEE	chr1	173866643	173866696	SF3A3|HepG2	53
chr1	173865706	173866706	LINC00909|hela|ENSG00000234741|dwEE	chr1	173865985	173866026	RBFOX2|HepG2	41
chr1	173865706	173866706	LINC00909|hela|ENSG00000234741|dwEE	chr1	173866646	173866671	SRSF9|HepG2	25
chr1	173865706	173866706	LINC00909|hela|ENSG00000234741|dwEE	chr1	173866318	173866364	RBFOX2|K562	46
chr1	173865706	173866706	LINC00909|hela|ENSG00000234741|dwEE	chr1	173866191	173866202	DDX24|K562	11
chr1	173865706	173866706	LINC00909|hela|ENSG00000234741|dwEE	chr1	173865864	173865890	RBM15|HepG2	26
chr1	173865706	173866706	LINC00909|hela|ENSG00000234741|dwEE	chr1	173865977	173866030	HLTF|K562	53
chr1	173865706	173866706	LINC00909|hela|ENSG00000234741|dwEE	chr1	173865899	173865936	TAF15|K562	37
chr1	173865706	173866706	LINC00909|hela|ENSG00000234741|dwEE	chr1	173866191	173866197	EIF4G2|K562	6
chr1	173865706	173866706	LINC00909|hela|ENSG00000234741|dwEE	chr1	173865855	173865858	YBX3|K562	3
chr1	173865706	173866706	LINC00909|hela|ENSG00000234741|dwEE	chr1	173865856	173865864	RBM15|K562	8
chr1	173865706	173866706	LINC00909|hela|ENSG00000234741|dwEE	chr1	173865885	173865898	PRPF8|HepG2	13
chr1	173865706	173866706	LINC00909|hela|ENSG00000234741|dwEE	chr1	173866633	173866682	NUDT21|HEK293	49
chr1	173865706	173866706	LINC00909|hela|ENSG00000234741|dwEE	chr1	173866636	173866685	SF3B1|K562	49
chr1	173865706	173866706	LINC00909|hela|ENSG00000234741|dwEE	chr1	173866628	173866663	SRSF1|K562	35
chr1	173865706	173866706	LINC00909|hela|ENSG00000234741|dwEE	chr1	173865882	173865894	BUD13|K562	12
chr1	173865706	173866706	LINC00909|hela|ENSG00000234741|dwEE	chr1	173866323	173866338	SND1|K562	15
chr1	173865706	173866706	LINC00909|hela|ENSG00000234741|dwEE	chr1	173865968	173866021	SMNDC1|HepG2	53
chr1	173865706	173866706	LINC00909|hela|ENSG00000234741|dwEE	chr1	173866633	173866644	RBM5|HepG2	11
chr1	173865706	173866706	LINC00909|hela|ENSG00000234741|dwEE	chr1	173866661	173866695	FXR2|K562	34
chr1	173865706	173866706	LINC00909|hela|ENSG00000234741|dwEE	chr1	173865971	173865976	GPKOW|K562	5
chr1	173865706	173866706	LINC00909|hela|ENSG00000234741|dwEE	chr1	173865930	173865936	HNRNPUL1|HepG2	6
chr1	173865706	173866706	LINC00909|hela|ENSG00000234741|dwEE	chr1	173866564	173866567	YBX3|K562	3
chr1	173865706	173866706	LINC00909|hela|ENSG00000234741|dwEE	chr1	173866178	173866206	HNRNPU|K562	28
chr1	173865706	173866706	LINC00909|hela|ENSG00000234741|dwEE	chr1	173865809	173865826	PRPF8|K562	17
chr1	173865706	173866706	LINC00909|hela|ENSG00000234741|dwEE	chr1	173866311	173866356	RPS11|K562	45
chr1	173865706	173866706	LINC00909|hela|ENSG00000234741|dwEE	chr1	173866697	173866705	SF3B4|K562	8
chr1	173865706	173866706	LINC00909|hela|ENSG00000234741|dwEE	chr1	173866016	173866023	SUPV3L1|HepG2	7
chr1	173865706	173866706	LINC00909|hela|ENSG00000234741|dwEE	chr1	173866313	173866352	SF3B4|K562	39
chr1	173865706	173866706	LINC00909|hela|ENSG00000234741|dwEE	chr1	173866486	173866539	EFTUD2|HepG2	53
chr1	173865706	173866706	LINC00909|hela|ENSG00000234741|dwEE	chr1	173866548	173866567	LARP4|HepG2	19
chr1	173865706	173866706	LINC00909|hela|ENSG00000234741|dwEE	chr1	173865995	173866023	IGF2BP3|HepG2	28
chr1	173865706	173866706	LINC00909|hela|ENSG00000234741|dwEE	chr1	173865999	173866016	ZNF622|K562	17
chr1	173865706	173866706	LINC00909|hela|ENSG00000234741|dwEE	chr1	173866305	173866325	DKC1|HepG2	20
chr1	173865706	173866706	LINC00909|hela|ENSG00000234741|dwEE	chr1	173865845	173866002	CPSF1|HEK293	157
chr1	173865706	173866706	LINC00909|hela|ENSG00000234741|dwEE	chr1	173866327	173866366	NOLC1|K562	39
chr1	173865706	173866706	LINC00909|hela|ENSG00000234741|dwEE	chr1	173866305	173866367	PTBP1|K562	62
chr1	173865706	173866706	LINC00909|hela|ENSG00000234741|dwEE	chr1	173865970	173866013	DGCR8|K562	43
chr1	173865706	173866706	LINC00909|hela|ENSG00000234741|dwEE	chr1	173866305	173866356	GTF2F1|HepG2	51
chr1	173865706	173866706	LINC00909|hela|ENSG00000234741|dwEE	chr1	173865854	173865861	U2AF2|K562	7
chr1	173865706	173866706	LINC00909|hela|ENSG00000234741|dwEE	chr1	173866634	173866699	PPIL4|K562	65
chr1	173865706	173866706	LINC00909|hela|ENSG00000234741|dwEE	chr1	173866694	173866737	PRPF8|K562	12
chr1	173865706	173866706	LINC00909|hela|ENSG00000234741|dwEE	chr1	173866633	173866662	NUDT21|HEK293	29
chr1	173865706	173866706	LINC00909|hela|ENSG00000234741|dwEE	chr1	173866633	173866710	RBM27|K562	73
chr1	173865706	173866706	LINC00909|hela|ENSG00000234741|dwEE	chr1	173866197	173866206	DDX55|K562	9
chr1	173865706	173866706	LINC00909|hela|ENSG00000234741|dwEE	chr1	173865845	173866002	PTBP1|HEK293T	157
chr1	173865706	173866706	LINC00909|hela|ENSG00000234741|dwEE	chr1	173865861	173865884	DGCR8|K562	23
chr1	173865706	173866706	LINC00909|hela|ENSG00000234741|dwEE	chr1	173866635	173866701	RBM15|K562	66
chr1	173865706	173866706	LINC00909|hela|ENSG00000234741|dwEE	chr1	173865965	173865990	NPM1|K562	25
chr1	173865706	173866706	LINC00909|hela|ENSG00000234741|dwEE	chr1	173866661	173866699	RBFOX2|K562	38
chr1	173865706	173866706	LINC00909|hela|ENSG00000234741|dwEE	chr1	173866607	173866666	ZNF622|K562	59
chr1	173865706	173866706	LINC00909|hela|ENSG00000234741|dwEE	chr1	173865978	173866027	BCCIP|HepG2	49
chr1	173865706	173866706	LINC00909|hela|ENSG00000234741|dwEE	chr1	173866699	173866712	PPIL4|K562	7
chr1	173865706	173866706	LINC00909|hela|ENSG00000234741|dwEE	chr1	173865993	173866024	HNRNPL|K562	31
chr1	173865706	173866706	LINC00909|hela|ENSG00000234741|dwEE	chr1	173866157	173866201	FAM120A|HepG2	44
chr1	173865706	173866706	LINC00909|hela|ENSG00000234741|dwEE	chr1	173865903	173865925	SF3B4|K562	22
chr1	173865706	173866706	LINC00909|hela|ENSG00000234741|dwEE	chr1	173866664	173866695	TRA2A|K562	31
chr1	173865706	173866706	LINC00909|hela|ENSG00000234741|dwEE	chr1	173866637	173866691	U2AF2|HepG2	54
chr1	173865706	173866706	LINC00909|hela|ENSG00000234741|dwEE	chr1	173866298	173866322	AGO4|HEK293	24
chr1	173865706	173866706	LINC00909|hela|ENSG00000234741|dwEE	chr1	173865929	173865943	SND1|HepG2	14
chr1	173865706	173866706	LINC00909|hela|ENSG00000234741|dwEE	chr1	173866307	173866362	RBM22|HepG2	55
chr1	173865706	173866706	LINC00909|hela|ENSG00000234741|dwEE	chr1	173866298	173866342	NOP58|HEK293	44
chr1	173865706	173866706	LINC00909|hela|ENSG00000234741|dwEE	chr1	173866640	173866645	NOLC1|HepG2	5
chr1	173865706	173866706	LINC00909|hela|ENSG00000234741|dwEE	chr1	173866635	173866668	TROVE2|K562	33
chr1	173865706	173866706	LINC00909|hela|ENSG00000234741|dwEE	chr1	173866298	173866322	TIAL1|HeLa	24
chr1	173865706	173866706	LINC00909|hela|ENSG00000234741|dwEE	chr1	173865983	173866009	RBFOX2|K562	26
chr1	173865706	173866706	LINC00909|hela|ENSG00000234741|dwEE	chr1	173866636	173866717	XRCC6|K562	70
chr1	173865706	173866706	LINC00909|hela|ENSG00000234741|dwEE	chr1	173866190	173866206	GRWD1|HepG2	16
chr1	173865706	173866706	LINC00909|hela|ENSG00000234741|dwEE	chr1	173866658	173866711	RPS5|K562	48
chr1	173865706	173866706	LINC00909|hela|ENSG00000234741|dwEE	chr1	173866298	173866322	C17orf85|HEK293	24
chr1	173865706	173866706	LINC00909|hela|ENSG00000234741|dwEE	chr1	173866641	173866668	DKC1|HepG2	27
chr1	173865706	173866706	LINC00909|hela|ENSG00000234741|dwEE	chr1	173866621	173866648	EFTUD2|HepG2	27
chr1	173865706	173866706	LINC00909|hela|ENSG00000234741|dwEE	chr1	173866661	173866704	EXOSC5|K562	43
chr1	173865706	173866706	LINC00909|hela|ENSG00000234741|dwEE	chr1	173866074	173866102	TIAL1|HeLa	28
chr1	173865706	173866706	LINC00909|hela|ENSG00000234741|dwEE	chr1	173865920	173865940	DDX42|K562	20
chr1	173865706	173866706	LINC00909|hela|ENSG00000234741|dwEE	chr1	173866313	173866335	ILF3|K562	22
chr1	173865706	173866706	LINC00909|hela|ENSG00000234741|dwEE	chr1	173866642	173866693	TRA2A|HepG2	51
chr1	173865706	173866706	LINC00909|hela|ENSG00000234741|dwEE	chr1	173866633	173866682	HNRNPA1|HEK293T	49
chr1	173865706	173866706	LINC00909|hela|ENSG00000234741|dwEE	chr1	173865965	173866029	NSUN2|K562	64
chr1	173865706	173866706	LINC00909|hela|ENSG00000234741|dwEE	chr1	173866312	173866342	XRCC6|K562	30
chr1	173865706	173866706	LINC00909|hela|ENSG00000234741|dwEE	chr1	173866641	173866701	GPKOW|K562	60
chr1	173865706	173866706	LINC00909|hela|ENSG00000234741|dwEE	chr1	173866633	173866695	AGGF1|K562	62
chr1	173865706	173866706	LINC00909|hela|ENSG00000234741|dwEE	chr1	173866637	173866664	LSM11|K562	27
chr1	173865706	173866706	LINC00909|hela|ENSG00000234741|dwEE	chr1	173865968	173865979	TRA2A|K562	11
chr1	173865706	173866706	LINC00909|hela|ENSG00000234741|dwEE	chr1	173866530	173866547	CPSF6|K562	17
chr1	173865706	173866706	LINC00909|hela|ENSG00000234741|dwEE	chr1	173866176	173866184	LIN28B|K562	8
chr1	173865706	173866706	LINC00909|hela|ENSG00000234741|dwEE	chr1	173865845	173866022	EIF4A3|HeLa	177
chr1	173865706	173866706	LINC00909|hela|ENSG00000234741|dwEE	chr1	173866633	173866702	CPSF4|HEK293	69
chr1	173865706	173866706	LINC00909|hela|ENSG00000234741|dwEE	chr1	173866640	173866710	EWSR1|K562	66
chr1	173865706	173866706	LINC00909|hela|ENSG00000234741|dwEE	chr1	173866665	173866713	SRSF7|K562	41
chr1	173865706	173866706	LINC00909|hela|ENSG00000234741|dwEE	chr1	173865918	173865936	TNRC6A|K562	18
chr1	173865706	173866706	LINC00909|hela|ENSG00000234741|dwEE	chr1	173865973	173866013	TAF15|K562	40
chr1	173865706	173866706	LINC00909|hela|ENSG00000234741|dwEE	chr1	173866176	173866184	YBX3|K562	8
chr1	173865706	173866706	LINC00909|hela|ENSG00000234741|dwEE	chr1	173865971	173866019	TROVE2|HepG2	48
chr1	173865706	173866706	LINC00909|hela|ENSG00000234741|dwEE	chr1	173865862	173865895	PPIG|HepG2	33
chr1	173865706	173866706	LINC00909|hela|ENSG00000234741|dwEE	chr1	173866638	173866692	ILF3|K562	54
chr1	173865706	173866706	LINC00909|hela|ENSG00000234741|dwEE	chr1	173866633	173866722	CSTF2|HeLa	73
chr1	173865706	173866706	LINC00909|hela|ENSG00000234741|dwEE	chr1	173866669	173866695	DDX55|HepG2	26
chr1	173865706	173866706	LINC00909|hela|ENSG00000234741|dwEE	chr1	173865732	173865752	KHSRP|K562	20
chr1	173865706	173866706	LINC00909|hela|ENSG00000234741|dwEE	chr1	173866495	173866577	EFTUD2|K562	82
chr1	173865706	173866706	LINC00909|hela|ENSG00000234741|dwEE	chr1	173865984	173866004	PUS1|K562	20
chr1	173865706	173866706	LINC00909|hela|ENSG00000234741|dwEE	chr1	173865978	173866026	GPKOW|K562	48
chr1	173865706	173866706	LINC00909|hela|ENSG00000234741|dwEE	chr1	173866176	173866184	PPIG|HepG2	8
chr1	173865706	173866706	LINC00909|hela|ENSG00000234741|dwEE	chr1	173865979	173866010	RBM27|K562	31
chr1	173865706	173866706	LINC00909|hela|ENSG00000234741|dwEE	chr1	173866139	173866204	PRPF8|HepG2	65
chr1	173865706	173866706	LINC00909|hela|ENSG00000234741|dwEE	chr1	173866635	173866711	FXR1|K562	71
chr1	173865706	173866706	LINC00909|hela|ENSG00000234741|dwEE	chr1	173865917	173865956	TIA1|HepG2	39
chr1	173865706	173866706	LINC00909|hela|ENSG00000234741|dwEE	chr1	173865975	173866012	DDX59|HepG2	37
chr1	173865706	173866706	LINC00909|hela|ENSG00000234741|dwEE	chr1	173866633	173866662	CSTF2T|HEK293	29
chr1	173865706	173866706	LINC00909|hela|ENSG00000234741|dwEE	chr1	173866637	173866693	QKI|HepG2	56
chr1	173865706	173866706	LINC00909|hela|ENSG00000234741|dwEE	chr1	173866086	173866101	KHSRP|K562	15
chr1	173865706	173866706	LINC00909|hela|ENSG00000234741|dwEE	chr1	173865968	173866018	FUBP3|HepG2	50
chr1	173865706	173866706	LINC00909|hela|ENSG00000234741|dwEE	chr1	173866031	173866086	KHSRP|K562	55
chr1	173865706	173866706	LINC00909|hela|ENSG00000234741|dwEE	chr1	173866666	173866698	ZNF622|K562	32
chr1	173865706	173866706	LINC00909|hela|ENSG00000234741|dwEE	chr1	173866641	173866692	NCBP2|HepG2	51
chr1	173865706	173866706	LINC00909|hela|ENSG00000234741|dwEE	chr1	173866665	173866699	EFTUD2|K562	34
chr1	173865706	173866706	LINC00909|hela|ENSG00000234741|dwEE	chr1	173866549	173866564	PRPF8|K562	15
chr1	173865706	173866706	LINC00909|hela|ENSG00000234741|dwEE	chr1	173866526	173866543	SAFB2|K562	17
chr1	173865706	173866706	LINC00909|hela|ENSG00000234741|dwEE	chr1	173866041	173866062	CSTF2T|HEK293	21
chr1	173865706	173866706	LINC00909|hela|ENSG00000234741|dwEE	chr1	173866635	173866702	FASTKD2|K562	67
chr1	173865706	173866706	LINC00909|hela|ENSG00000234741|dwEE	chr1	173866635	173866695	TARDBP|K562	60
chr1	173865706	173866706	LINC00909|hela|ENSG00000234741|dwEE	chr1	173865970	173866017	AARS|K562	47
chr1	173865706	173866706	LINC00909|hela|ENSG00000234741|dwEE	chr1	173865856	173865895	LIN28B|K562	39
chr1	173865706	173866706	LINC00909|hela|ENSG00000234741|dwEE	chr1	173866647	173866693	DDX55|HepG2	46
chr1	173865706	173866706	LINC00909|hela|ENSG00000234741|dwEE	chr1	173866090	173866108	PRPF8|K562	18
chr1	173865706	173866706	LINC00909|hela|ENSG00000234741|dwEE	chr1	173865845	173866002	CSTF2T|HEK293	157
chr1	173865706	173866706	LINC00909|hela|ENSG00000234741|dwEE	chr1	173866639	173866699	SMNDC1|HepG2	60
chr1	173865706	173866706	LINC00909|hela|ENSG00000234741|dwEE	chr1	173866536	173866556	SUB1|HepG2	20
chr1	173865706	173866706	LINC00909|hela|ENSG00000234741|dwEE	chr1	173866544	173866565	HNRNPL|K562	21
chr1	173865706	173866706	LINC00909|hela|ENSG00000234741|dwEE	chr1	173866671	173866707	EIF3D|HepG2	35
chr1	173865706	173866706	LINC00909|hela|ENSG00000234741|dwEE	chr1	173865873	173865884	TIA1|K562	11
chr1	173865706	173866706	LINC00909|hela|ENSG00000234741|dwEE	chr1	173866298	173866342	NOP56|HEK293	44
chr1	173865706	173866706	LINC00909|hela|ENSG00000234741|dwEE	chr1	173866183	173866196	ZNF622|K562	13
chr1	173865706	173866706	LINC00909|hela|ENSG00000234741|dwEE	chr1	173866645	173866697	POLR2G|HepG2	52
chr1	173865706	173866706	LINC00909|hela|ENSG00000234741|dwEE	chr1	173866701	173866712	NOLC1|K562	5
chr1	173865706	173866706	LINC00909|hela|ENSG00000234741|dwEE	chr1	173865924	173865940	IGF2BP1|HepG2	16
chr1	173865706	173866706	LINC00909|hela|ENSG00000234741|dwEE	chr1	173866324	173866337	FASTKD2|HepG2	13
chr1	173865706	173866706	LINC00909|hela|ENSG00000234741|dwEE	chr1	173866189	173866206	AGGF1|HepG2	17
chr1	173865706	173866706	LINC00909|hela|ENSG00000234741|dwEE	chr1	173865845	173866022	FUS|HEK293	177
chr1	173865706	173866706	LINC00909|hela|ENSG00000234741|dwEE	chr1	173866309	173866335	HNRNPU|HepG2	26
chr1	173865706	173866706	LINC00909|hela|ENSG00000234741|dwEE	chr1	173866542	173866557	GEMIN5|K562	15
chr1	173865706	173866706	LINC00909|hela|ENSG00000234741|dwEE	chr1	173866305	173866324	PTBP1|K562	19
chr1	173865706	173866706	LINC00909|hela|ENSG00000234741|dwEE	chr1	173866633	173866695	SRSF7|HepG2	62
chr1	173865706	173866706	LINC00909|hela|ENSG00000234741|dwEE	chr1	173866110	173866153	CDC40|HepG2	43
chr1	173865706	173866706	LINC00909|hela|ENSG00000234741|dwEE	chr1	173865783	173865809	PRPF8|K562	26
chr1	173865706	173866706	LINC00909|hela|ENSG00000234741|dwEE	chr1	173866633	173866697	NPM1|K562	64
chr1	173865706	173866706	LINC00909|hela|ENSG00000234741|dwEE	chr1	173865988	173866007	FTO|K562	19
chr1	173865706	173866706	LINC00909|hela|ENSG00000234741|dwEE	chr1	173866694	173866793	BUD13|HepG2	12
chr1	173865706	173866706	LINC00909|hela|ENSG00000234741|dwEE	chr1	173865859	173865873	GPKOW|K562	14
chr1	173865706	173866706	LINC00909|hela|ENSG00000234741|dwEE	chr1	173866177	173866204	CPSF6|K562	27
chr1	173865706	173866706	LINC00909|hela|ENSG00000234741|dwEE	chr1	173866636	173866664	TRA2A|K562	28
chr1	173865706	173866706	LINC00909|hela|ENSG00000234741|dwEE	chr1	173865903	173865935	BUD13|K562	32
chr1	173865706	173866706	LINC00909|hela|ENSG00000234741|dwEE	chr1	173866646	173866707	SMNDC1|HepG2	60
chr1	173865706	173866706	LINC00909|hela|ENSG00000234741|dwEE	chr1	173866701	173866705	TROVE2|K562	4
chr1	173865706	173866706	LINC00909|hela|ENSG00000234741|dwEE	chr1	173865855	173865893	SUB1|HepG2	38
chr1	173865706	173866706	LINC00909|hela|ENSG00000234741|dwEE	chr1	173866643	173866705	HNRNPL|K562	62
chr1	173865706	173866706	LINC00909|hela|ENSG00000234741|dwEE	chr1	173866308	173866316	METAP2|K562	8
chr1	173865706	173866706	LINC00909|hela|ENSG00000234741|dwEE	chr1	173865865	173865884	ZRANB2|K562	19
chr1	173865706	173866706	LINC00909|hela|ENSG00000234741|dwEE	chr1	173865982	173866028	RPS3|HepG2	46
chr1	173865706	173866706	LINC00909|hela|ENSG00000234741|dwEE	chr1	173866319	173866336	MTPAP|K562	17
chr1	173865706	173866706	LINC00909|hela|ENSG00000234741|dwEE	chr1	173866644	173866695	SUGP2|HepG2	51
chr1	173865706	173866706	LINC00909|hela|ENSG00000234741|dwEE	chr1	173866646	173866663	PTBP1|K562	17
chr1	173865706	173866706	LINC00909|hela|ENSG00000234741|dwEE	chr1	173866644	173866669	DDX55|HepG2	25
chr1	173865706	173866706	LINC00909|hela|ENSG00000234741|dwEE	chr1	173866637	173866702	CSTF2|HepG2	65
chr1	173865706	173866706	LINC00909|hela|ENSG00000234741|dwEE	chr1	173865861	173865900	U2AF2|K562	39
chr1	173865706	173866706	LINC00909|hela|ENSG00000234741|dwEE	chr1	173866308	173866350	NCBP2|HepG2	42
chr1	173865706	173866706	LINC00909|hela|ENSG00000234741|dwEE	chr1	173866184	173866207	PPIG|HepG2	23
chr1	173865706	173866706	LINC00909|hela|ENSG00000234741|dwEE	chr1	173865962	173866009	LIN28B|K562	47
chr1	173865706	173866706	LINC00909|hela|ENSG00000234741|dwEE	chr1	173866305	173866357	RPS3|HepG2	52
chr1	173865706	173866706	LINC00909|hela|ENSG00000234741|dwEE	chr1	173866647	173866661	RBFOX2|K562	14
chr1	173865706	173866706	LINC00909|hela|ENSG00000234741|dwEE	chr1	173865909	173865953	SF3B4|HepG2	44
chr1	173865706	173866706	LINC00909|hela|ENSG00000234741|dwEE	chr1	173865913	173865943	DGCR8|K562	30
chr1	173865706	173866706	LINC00909|hela|ENSG00000234741|dwEE	chr1	173866636	173866680	DDX42|K562	44
chr1	173865706	173866706	LINC00909|hela|ENSG00000234741|dwEE	chr1	173866190	173866206	PPIG|HepG2	16
chr1	173865706	173866706	LINC00909|hela|ENSG00000234741|dwEE	chr1	173866186	173866208	BUD13|K562	22
chr1	173865706	173866706	LINC00909|hela|ENSG00000234741|dwEE	chr1	173865856	173865888	FASTKD2|HepG2	32
chr1	173865706	173866706	LINC00909|hela|ENSG00000234741|dwEE	chr1	173866629	173866691	FAM120A|HepG2	62
chr1	173865706	173866706	LINC00909|hela|ENSG00000234741|dwEE	chr1	173866696	173866712	FXR1|K562	10
chr1	173865706	173866706	LINC00909|hela|ENSG00000234741|dwEE	chr1	173866178	173866183	ZNF622|K562	5
chr1	173865706	173866706	LINC00909|hela|ENSG00000234741|dwEE	chr1	173866313	173866334	FXR1|K562	21
chr1	173865706	173866706	LINC00909|hela|ENSG00000234741|dwEE	chr1	173866634	173866660	TROVE2|HepG2	26
chr1	173865706	173866706	LINC00909|hela|ENSG00000234741|dwEE	chr1	173865961	173866027	TARDBP|K562	66
chr1	173865706	173866706	LINC00909|hela|ENSG00000234741|dwEE	chr1	173866305	173866312	LSM11|K562	7
chr1	173865706	173866706	LINC00909|hela|ENSG00000234741|dwEE	chr1	173866313	173866322	TIA1|K562	9
chr1	173865706	173866706	LINC00909|hela|ENSG00000234741|dwEE	chr1	173866613	173866694	DDX6|HepG2	81
chr1	173865706	173866706	LINC00909|hela|ENSG00000234741|dwEE	chr1	173865976	173866011	TBRG4|K562	35
chr1	173865706	173866706	LINC00909|hela|ENSG00000234741|dwEE	chr1	173866610	173866644	SRSF7|K562	34
chr1	173865706	173866706	LINC00909|hela|ENSG00000234741|dwEE	chr1	173865970	173865977	HLTF|K562	7
chr1	173865706	173866706	LINC00909|hela|ENSG00000234741|dwEE	chr1	173866647	173866695	RBM22|HepG2	48
chr1	173865706	173866706	LINC00909|hela|ENSG00000234741|dwEE	chr1	173865862	173865884	AGGF1|HepG2	22
chr1	173865706	173866706	LINC00909|hela|ENSG00000234741|dwEE	chr1	173865868	173865884	GEMIN5|K562	16
chr1	173865706	173866706	LINC00909|hela|ENSG00000234741|dwEE	chr1	173865976	173866014	NONO|K562	38
chr1	173865706	173866706	LINC00909|hela|ENSG00000234741|dwEE	chr1	173865860	173865882	TARDBP|K562	22
chr1	173865706	173866706	LINC00909|hela|ENSG00000234741|dwEE	chr1	173865820	173865846	PRPF8|K562	26
chr1	173865706	173866706	LINC00909|hela|ENSG00000234741|dwEE	chr1	173866643	173866700	NCBP2|K562	57
chr1	173865706	173866706	LINC00909|hela|ENSG00000234741|dwEE	chr1	173865987	173866016	DKC1|HepG2	29
chr1	173865706	173866706	LINC00909|hela|ENSG00000234741|dwEE	chr1	173866529	173866536	UCHL5|K562	7
chr1	173865706	173866706	LINC00909|hela|ENSG00000234741|dwEE	chr1	173866310	173866350	AUH|HepG2	40
chr1	173865706	173866706	LINC00909|hela|ENSG00000234741|dwEE	chr1	173866001	173866020	TNRC6A|K562	19
chr1	173865706	173866706	LINC00909|hela|ENSG00000234741|dwEE	chr1	173866560	173866567	SUB1|HepG2	7
chr1	173865706	173866706	LINC00909|hela|ENSG00000234741|dwEE	chr1	173866305	173866352	HNRNPUL1|K562	47
chr1	173865706	173866706	LINC00909|hela|ENSG00000234741|dwEE	chr1	173866557	173866567	NCBP2|HepG2	10
chr1	173865706	173866706	LINC00909|hela|ENSG00000234741|dwEE	chr1	173866537	173866561	YBX3|K562	24
chr1	173865706	173866706	LINC00909|hela|ENSG00000234741|dwEE	chr1	173866320	173866337	U2AF2|HepG2	17
chr1	173865706	173866706	LINC00909|hela|ENSG00000234741|dwEE	chr1	173865972	173865998	AGGF1|HepG2	26
chr1	173865706	173866706	LINC00909|hela|ENSG00000234741|dwEE	chr1	173866645	173866667	DKC1|HepG2	22
chr1	173865706	173866706	LINC00909|hela|ENSG00000234741|dwEE	chr1	173865854	173865937	BUD13|HepG2	83
chr1	173865706	173866706	LINC00909|hela|ENSG00000234741|dwEE	chr1	173865871	173865891	YBX3|K562	20
chr1	173865706	173866706	LINC00909|hela|ENSG00000234741|dwEE	chr1	173866308	173866338	XRCC6|HepG2	30
chr1	173865706	173866706	LINC00909|hela|ENSG00000234741|dwEE	chr1	173865990	173866013	GTF2F1|K562	23
chr1	173865706	173866706	LINC00909|hela|ENSG00000234741|dwEE	chr1	173866642	173866712	TNRC6A|K562	64
chr1	173865706	173866706	LINC00909|hela|ENSG00000234741|dwEE	chr1	173866121	173866189	EFTUD2|K562	68
chr1	173865706	173866706	LINC00909|hela|ENSG00000234741|dwEE	chr1	173865967	173865977	UCHL5|K562	10
chr1	173865706	173866706	LINC00909|hela|ENSG00000234741|dwEE	chr1	173865918	173865944	ILF3|HepG2	26
chr1	173865706	173866706	LINC00909|hela|ENSG00000234741|dwEE	chr1	173866633	173866702	AGO2|HEK293	69
chr1	173865706	173866706	LINC00909|hela|ENSG00000234741|dwEE	chr1	173865826	173865849	PRPF8|K562	23
chr1	173865706	173866706	LINC00909|hela|ENSG00000234741|dwEE	chr1	173866643	173866664	LIN28B|K562	21
chr1	173865706	173866706	LINC00909|hela|ENSG00000234741|dwEE	chr1	173865966	173866026	TROVE2|HepG2	60
chr1	173865706	173866706	LINC00909|hela|ENSG00000234741|dwEE	chr1	173866633	173866682	PTBP1PTBP2|HeLa	49
chr1	173865706	173866706	LINC00909|hela|ENSG00000234741|dwEE	chr1	173866635	173866692	GRSF1|HepG2	57
chr1	173865706	173866706	LINC00909|hela|ENSG00000234741|dwEE	chr1	173865976	173866016	RBM15|HepG2	40
chr1	173865706	173866706	LINC00909|hela|ENSG00000234741|dwEE	chr1	173865834	173865898	FUS|K562	64
chr1	173865706	173866706	LINC00909|hela|ENSG00000234741|dwEE	chr1	173866305	173866350	HNRNPUL1|K562	45
chr1	173865706	173866706	LINC00909|hela|ENSG00000234741|dwEE	chr1	173866633	173866702	NOP56|HEK293	69
chr1	173865706	173866706	LINC00909|hela|ENSG00000234741|dwEE	chr1	173866647	173866692	NONO|K562	45
chr1	173865706	173866706	LINC00909|hela|ENSG00000234741|dwEE	chr1	173865981	173866028	RPS3|K562	47
chr1	173865706	173866706	LINC00909|hela|ENSG00000234741|dwEE	chr1	173865983	173866031	XRCC6|K562	48
chr1	173865706	173866706	LINC00909|hela|ENSG00000234741|dwEE	chr1	173865967	173866006	XPO5|HepG2	39
chr1	173865706	173866706	LINC00909|hela|ENSG00000234741|dwEE	chr1	173865989	173866023	RBM15|K562	34
chr1	173865706	173866706	LINC00909|hela|ENSG00000234741|dwEE	chr1	173866306	173866362	LIN28B|HepG2	56
chr1	173865706	173866706	LINC00909|hela|ENSG00000234741|dwEE	chr1	173866552	173866576	SF3B1|K562	24
chr1	173865706	173866706	LINC00909|hela|ENSG00000234741|dwEE	chr1	173866635	173866704	CSTF2|HepG2	69
chr1	173865706	173866706	LINC00909|hela|ENSG00000234741|dwEE	chr1	173866665	173866696	BUD13|HepG2	31
chr1	173865706	173866706	LINC00909|hela|ENSG00000234741|dwEE	chr1	173866298	173866342	PTBP1|HEK293T	44
chr1	173865706	173866706	LINC00909|hela|ENSG00000234741|dwEE	chr1	173866555	173866567	ZNF622|K562	12
chr1	173865706	173866706	LINC00909|hela|ENSG00000234741|dwEE	chr1	173866309	173866356	RBM22|HepG2	47
chr1	173865706	173866706	LINC00909|hela|ENSG00000234741|dwEE	chr1	173865927	173865946	XRN2|K562	19
chr1	173865706	173866706	LINC00909|hela|ENSG00000234741|dwEE	chr1	173865862	173865903	SF3B4|K562	41
chr1	173865706	173866706	LINC00909|hela|ENSG00000234741|dwEE	chr1	173866556	173866567	SUB1|HepG2	11
chr1	173865706	173866706	LINC00909|hela|ENSG00000234741|dwEE	chr1	173866646	173866694	DDX55|K562	48
chr1	173865706	173866706	LINC00909|hela|ENSG00000234741|dwEE	chr1	173866001	173866032	PRPF8|K562	31
chr1	173865706	173866706	LINC00909|hela|ENSG00000234741|dwEE	chr1	173866554	173866578	PRPF8|K562	24
chr1	173865706	173866706	LINC00909|hela|ENSG00000234741|dwEE	chr1	173865982	173866015	LSM11|HepG2	33
chr1	173865706	173866706	LINC00909|hela|ENSG00000234741|dwEE	chr1	173866527	173866545	CPSF6|K562	18
chr1	173865706	173866706	LINC00909|hela|ENSG00000234741|dwEE	chr1	173865997	173866031	KHSRP|K562	34
chr1	173865706	173866706	LINC00909|hela|ENSG00000234741|dwEE	chr1	173866698	173866757	KHSRP|K562	8
chr1	173865706	173866706	LINC00909|hela|ENSG00000234741|dwEE	chr1	173866306	173866341	PTBP1|HepG2	35
chr1	173865706	173866706	LINC00909|hela|ENSG00000234741|dwEE	chr1	173866517	173866574	XRN2|K562	57
chr1	173865706	173866706	LINC00909|hela|ENSG00000234741|dwEE	chr1	173866634	173866695	TARDBP|K562	61
chr1	173865706	173866706	LINC00909|hela|ENSG00000234741|dwEE	chr1	173865845	173866002	FBL|HEK293	157
chr1	173865706	173866706	LINC00909|hela|ENSG00000234741|dwEE	chr1	173865854	173865864	BUD13|K562	10
chr1	173865706	173866706	LINC00909|hela|ENSG00000234741|dwEE	chr1	173866634	173866695	HNRNPU|HepG2	61
chr1	173865706	173866706	LINC00909|hela|ENSG00000234741|dwEE	chr1	173866634	173866638	PUM2|K562	4
chr1	173865706	173866706	LINC00909|hela|ENSG00000234741|dwEE	chr1	173866339	173866366	PTBP1|K562	27
chr1	173865706	173866706	LINC00909|hela|ENSG00000234741|dwEE	chr1	173866084	173866121	EFTUD2|K562	37
chr1	173865706	173866706	LINC00909|hela|ENSG00000234741|dwEE	chr1	173866178	173866180	MTPAP|K562	2
chr1	173865706	173866706	LINC00909|hela|ENSG00000234741|dwEE	chr1	173866187	173866212	BUD13|K562	25
chr1	173865706	173866706	LINC00909|hela|ENSG00000234741|dwEE	chr1	173866659	173866710	SERBP1|K562	47
chr1	173865706	173866706	LINC00909|hela|ENSG00000234741|dwEE	chr1	173866661	173866684	FMR1|K562	23
chr1	173865706	173866706	LINC00909|hela|ENSG00000234741|dwEE	chr1	173866633	173866682	AGO2|HEK293S	49
chr1	173865706	173866706	LINC00909|hela|ENSG00000234741|dwEE	chr1	173866304	173866358	RBFOX2|K562	54
chr1	173865706	173866706	LINC00909|hela|ENSG00000234741|dwEE	chr1	173866637	173866705	DGCR8|HepG2	68
chr1	173865706	173866706	LINC00909|hela|ENSG00000234741|dwEE	chr1	173866634	173866700	RBM22|K562	66
chr1	173865706	173866706	LINC00909|hela|ENSG00000234741|dwEE	chr1	173866543	173866550	SRSF1|HepG2	7
chr1	173865706	173866706	LINC00909|hela|ENSG00000234741|dwEE	chr1	173866612	173866725	GRWD1|HepG2	94
chr1	173865706	173866706	LINC00909|hela|ENSG00000234741|dwEE	chr1	173865987	173866029	RPS3|K562	42
chr1	173865706	173866706	LINC00909|hela|ENSG00000234741|dwEE	chr1	173865994	173865996	NOLC1|HepG2	2
chr1	173865706	173866706	LINC00909|hela|ENSG00000234741|dwEE	chr1	173865965	173866030	SFPQ|HepG2	65
chr1	173865706	173866706	LINC00909|hela|ENSG00000234741|dwEE	chr1	173866527	173866540	HNRNPA1|K562	13
chr1	173865706	173866706	LINC00909|hela|ENSG00000234741|dwEE	chr1	173866313	173866357	UCHL5|HepG2	44
chr1	173865706	173866706	LINC00909|hela|ENSG00000234741|dwEE	chr1	173866316	173866340	METAP2|K562	24
chr1	173865706	173866706	LINC00909|hela|ENSG00000234741|dwEE	chr1	173866521	173866571	U2AF2|HepG2	50
chr1	173865706	173866706	LINC00909|hela|ENSG00000234741|dwEE	chr1	173866650	173866676	FXR2|K562	26
chr1	173865706	173866706	LINC00909|hela|ENSG00000234741|dwEE	chr1	173866312	173866323	HNRNPU|HepG2	11
chr1	173865706	173866706	LINC00909|hela|ENSG00000234741|dwEE	chr1	173866311	173866347	FTO|K562	36
chr1	173865706	173866706	LINC00909|hela|ENSG00000234741|dwEE	chr1	173865901	173865927	XRN2|K562	26
chr1	173865706	173866706	LINC00909|hela|ENSG00000234741|dwEE	chr1	173865845	173866002	HNRNPU|HeLa	157
chr1	173865706	173866706	LINC00909|hela|ENSG00000234741|dwEE	chr1	173866305	173866340	FASTKD2|K562	35
chr1	173865706	173866706	LINC00909|hela|ENSG00000234741|dwEE	chr1	173866644	173866717	RBM5|HepG2	62
chr1	173865706	173866706	LINC00909|hela|ENSG00000234741|dwEE	chr1	173865863	173865889	HNRNPL|K562	26
chr1	173865706	173866706	LINC00909|hela|ENSG00000234741|dwEE	chr1	173866701	173866725	GPKOW|K562	5
chr1	173865706	173866706	LINC00909|hela|ENSG00000234741|dwEE	chr1	173865966	173866026	DDX24|K562	60
chr1	173865706	173866706	LINC00909|hela|ENSG00000234741|dwEE	chr1	173865967	173866000	DDX59|HepG2	33
chr1	173865706	173866706	LINC00909|hela|ENSG00000234741|dwEE	chr1	173865845	173866002	TNRC6B|HEK293	157
chr1	173865706	173866706	LINC00909|hela|ENSG00000234741|dwEE	chr1	173865927	173865945	NONO|K562	18
chr1	173865706	173866706	LINC00909|hela|ENSG00000234741|dwEE	chr1	173865857	173865897	U2AF2|HepG2	40
chr1	173865706	173866706	LINC00909|hela|ENSG00000234741|dwEE	chr1	173866649	173866694	LSM11|HepG2	45
chr1	173865706	173866706	LINC00909|hela|ENSG00000234741|dwEE	chr1	173866315	173866342	AGGF1|HepG2	27
chr1	173865706	173866706	LINC00909|hela|ENSG00000234741|dwEE	chr1	173866512	173866528	PRPF8|HepG2	16
chr1	173865706	173866706	LINC00909|hela|ENSG00000234741|dwEE	chr1	173866640	173866681	HNRNPA1|K562	41
chr1	173865706	173866706	LINC00909|hela|ENSG00000234741|dwEE	chr1	173865786	173865820	PRPF8|K562	34
chr1	173865706	173866706	LINC00909|hela|ENSG00000234741|dwEE	chr1	173866309	173866359	FKBP4|HepG2	50
chr1	173865706	173866706	LINC00909|hela|ENSG00000234741|dwEE	chr1	173865966	173866022	RPS5|K562	56
chr1	173865706	173866706	LINC00909|hela|ENSG00000234741|dwEE	chr1	173865842	173865872	EFTUD2|K562	30
chr1	173865706	173866706	LINC00909|hela|ENSG00000234741|dwEE	chr1	173866664	173866699	LIN28B|K562	35
chr1	173865706	173866706	LINC00909|hela|ENSG00000234741|dwEE	chr1	173866003	173866051	CSTF2T|K562	48
chr1	173865706	173866706	LINC00909|hela|ENSG00000234741|dwEE	chr1	173866187	173866213	GPKOW|K562	26
chr1	173865706	173866706	LINC00909|hela|ENSG00000234741|dwEE	chr1	173866184	173866201	YBX3|K562	17
chr1	173865706	173866706	LINC00909|hela|ENSG00000234741|dwEE	chr1	173866638	173866693	LSM11|K562	55
chr1	173865706	173866706	LINC00909|hela|ENSG00000234741|dwEE	chr1	173866635	173866641	HNRNPUL1|HepG2	6
chr1	173865706	173866706	LINC00909|hela|ENSG00000234741|dwEE	chr1	173866645	173866700	IGF2BP1|K562	55
chr1	173865706	173866706	LINC00909|hela|ENSG00000234741|dwEE	chr1	173865975	173865994	SUPV3L1|HepG2	19
chr1	173865706	173866706	LINC00909|hela|ENSG00000234741|dwEE	chr1	173866544	173866562	PUS1|K562	18
chr1	173865706	173866706	LINC00909|hela|ENSG00000234741|dwEE	chr1	173865975	173866023	SRSF7|HepG2	48
chr1	173865706	173866706	LINC00909|hela|ENSG00000234741|dwEE	chr1	173865914	173865956	TIA1|HepG2	42
chr1	173865706	173866706	LINC00909|hela|ENSG00000234741|dwEE	chr1	173866654	173866699	CPSF6|K562	45
chr1	173865706	173866706	LINC00909|hela|ENSG00000234741|dwEE	chr1	173865991	173866010	DDX55|K562	19
chr1	173865706	173866706	LINC00909|hela|ENSG00000234741|dwEE	chr1	173865879	173865882	FAM120A|HepG2	3
chr1	173865706	173866706	LINC00909|hela|ENSG00000234741|dwEE	chr1	173866520	173866565	U2AF2|HepG2	45
chr1	173865706	173866706	LINC00909|hela|ENSG00000234741|dwEE	chr1	173866531	173866567	AARS|K562	36
chr1	173865706	173866706	LINC00909|hela|ENSG00000234741|dwEE	chr1	173865989	173866019	FKBP4|HepG2	30
chr1	173865706	173866706	LINC00909|hela|ENSG00000234741|dwEE	chr1	173865890	173865934	PUS1|K562	44
chr1	173865706	173866706	LINC00909|hela|ENSG00000234741|dwEE	chr1	173866633	173866695	GNL3|K562	62
chr1	173865706	173866706	LINC00909|hela|ENSG00000234741|dwEE	chr1	173865856	173865900	EFTUD2|HepG2	44
chr1	173865706	173866706	LINC00909|hela|ENSG00000234741|dwEE	chr1	173866699	173866707	UCHL5|HepG2	7
chr1	173865706	173866706	LINC00909|hela|ENSG00000234741|dwEE	chr1	173866304	173866342	YWHAG|K562	38
chr1	173865706	173866706	LINC00909|hela|ENSG00000234741|dwEE	chr1	173866310	173866327	CSTF2|HepG2	17
chr1	173865706	173866706	LINC00909|hela|ENSG00000234741|dwEE	chr1	173866675	173866715	NOL12|HepG2	31
chr1	173865706	173866706	LINC00909|hela|ENSG00000234741|dwEE	chr1	173865873	173865917	SF3B4|HepG2	44
chr1	173865706	173866706	LINC00909|hela|ENSG00000234741|dwEE	chr1	173866533	173866562	EIF4G2|K562	29
chr1	173865706	173866706	LINC00909|hela|ENSG00000234741|dwEE	chr1	173865856	173865894	DDX6|K562	38
chr1	173865706	173866706	LINC00909|hela|ENSG00000234741|dwEE	chr1	173866633	173866698	RBM22|K562	65
chr1	173865706	173866706	LINC00909|hela|ENSG00000234741|dwEE	chr1	173866527	173866547	HNRNPU|K562	20
chr1	173865706	173866706	LINC00909|hela|ENSG00000234741|dwEE	chr1	173866312	173866339	KHDRBS1|K562	27
chr1	173865706	173866706	LINC00909|hela|ENSG00000234741|dwEE	chr1	173866640	173866711	AGGF1|HepG2	66
chr1	173865706	173866706	LINC00909|hela|ENSG00000234741|dwEE	chr1	173866643	173866708	EIF3H|HepG2	63
chr1	173865706	173866706	LINC00909|hela|ENSG00000234741|dwEE	chr1	173866276	173866332	KHSRP|K562	56
chr1	173865706	173866706	LINC00909|hela|ENSG00000234741|dwEE	chr1	173865967	173866029	XRCC6|HepG2	62
chr1	173865706	173866706	LINC00909|hela|ENSG00000234741|dwEE	chr1	173865969	173866019	QKI|K562	50
chr1	173865706	173866706	LINC00909|hela|ENSG00000234741|dwEE	chr1	173866322	173866336	RPS5|K562	14
chr1	173865706	173866706	LINC00909|hela|ENSG00000234741|dwEE	chr1	173865845	173865982	CSTF2|HeLa	137
chr1	173865706	173866706	LINC00909|hela|ENSG00000234741|dwEE	chr1	173865863	173865908	SF3B1|K562	45
chr1	173865706	173866706	LINC00909|hela|ENSG00000234741|dwEE	chr1	173866631	173866732	MTPAP|K562	75
chr1	173865706	173866706	LINC00909|hela|ENSG00000234741|dwEE	chr1	173865969	173866019	PTBP1|K562	50
chr1	173865706	173866706	LINC00909|hela|ENSG00000234741|dwEE	chr1	173866645	173866695	HNRNPK|K562	50
chr1	173865706	173866706	LINC00909|hela|ENSG00000234741|dwEE	chr1	173865976	173866013	SRSF9|HepG2	37
chr1	173865706	173866706	LINC00909|hela|ENSG00000234741|dwEE	chr1	173866628	173866701	XPO5|HepG2	73
chr1	173865706	173866706	LINC00909|hela|ENSG00000234741|dwEE	chr1	173866643	173866699	RBFOX2|HepG2	56
chr1	173865706	173866706	LINC00909|hela|ENSG00000234741|dwEE	chr1	173866509	173866571	BUD13|HepG2	62
chr1	173865706	173866706	LINC00909|hela|ENSG00000234741|dwEE	chr1	173866558	173866566	LIN28B|K562	8
chr1	173865706	173866706	LINC00909|hela|ENSG00000234741|dwEE	chr1	173865675	173865793	TARDBP|K562	87
chr1	173865706	173866706	LINC00909|hela|ENSG00000234741|dwEE	chr1	173866167	173866212	EFTUD2|K562	45
chr1	173865706	173866706	LINC00909|hela|ENSG00000234741|dwEE	chr1	173866662	173866712	XRCC6|HepG2	44
chr1	173865706	173866706	LINC00909|hela|ENSG00000234741|dwEE	chr1	173865965	173866012	GNL3|K562	47
chr1	173865706	173866706	LINC00909|hela|ENSG00000234741|dwEE	chr1	173866633	173866682	HNRNPU|HEK293T	49
chr1	173865706	173866706	LINC00909|hela|ENSG00000234741|dwEE	chr1	173865968	173866024	NKRF|HepG2	56
chr1	173865706	173866706	LINC00909|hela|ENSG00000234741|dwEE	chr1	173865862	173865871	YBX3|K562	9
chr1	173865706	173866706	LINC00909|hela|ENSG00000234741|dwEE	chr1	173865926	173865952	KHSRP|K562	26
chr1	173865706	173866706	LINC00909|hela|ENSG00000234741|dwEE	chr1	173866298	173866342	AGO2|HeLa	44
chr1	173865706	173866706	LINC00909|hela|ENSG00000234741|dwEE	chr1	173866176	173866190	PPIG|HepG2	14
chr1	173865706	173866706	LINC00909|hela|ENSG00000234741|dwEE	chr1	173866641	173866677	SAFB2|K562	36
chr1	173865706	173866706	LINC00909|hela|ENSG00000234741|dwEE	chr1	173866638	173866703	IGF2BP1|HepG2	65
chr1	173865706	173866706	LINC00909|hela|ENSG00000234741|dwEE	chr1	173865986	173866023	DROSHA|K562	37
chr1	173865706	173866706	LINC00909|hela|ENSG00000234741|dwEE	chr1	173866178	173866211	U2AF2|K562	33
chr1	173865706	173866706	LINC00909|hela|ENSG00000234741|dwEE	chr1	173866185	173866206	DDX6|K562	21
chr1	173865706	173866706	LINC00909|hela|ENSG00000234741|dwEE	chr1	173866309	173866341	TROVE2|K562	32
chr1	173865706	173866706	LINC00909|hela|ENSG00000234741|dwEE	chr1	173866324	173866332	PTBP1|K562	8
chr1	173865706	173866706	LINC00909|hela|ENSG00000234741|dwEE	chr1	173865912	173865945	FMR1|K562	33
chr1	173865706	173866706	LINC00909|hela|ENSG00000234741|dwEE	chr1	173866634	173866703	LARP4|K562	69
chr1	173865706	173866706	LINC00909|hela|ENSG00000234741|dwEE	chr1	173866305	173866339	SMNDC1|HepG2	34
chr1	173865706	173866706	LINC00909|hela|ENSG00000234741|dwEE	chr1	173866700	173866730	RBM22|K562	6
chr1	173865706	173866706	LINC00909|hela|ENSG00000234741|dwEE	chr1	173866649	173866701	BCCIP|HepG2	52
chr1	173865706	173866706	LINC00909|hela|ENSG00000234741|dwEE	chr1	173866485	173866498	RBM22|K562	13
chr1	173865706	173866706	LINC00909|hela|ENSG00000234741|dwEE	chr1	173865998	173866022	AGGF1|K562	24
chr1	173865706	173866706	LINC00909|hela|ENSG00000234741|dwEE	chr1	173866651	173866665	NCBP2|HepG2	14
chr1	173865706	173866706	LINC00909|hela|ENSG00000234741|dwEE	chr1	173866182	173866207	U2AF2|K562	25
chr1	173865706	173866706	LINC00909|hela|ENSG00000234741|dwEE	chr1	173866160	173866187	BUD13|K562	27
chr1	173865706	173866706	LINC00909|hela|ENSG00000234741|dwEE	chr1	173866666	173866715	DDX24|K562	40
chr1	173865706	173866706	LINC00909|hela|ENSG00000234741|dwEE	chr1	173866306	173866357	DKC1|HepG2	51
chr1	173865706	173866706	LINC00909|hela|ENSG00000234741|dwEE	chr1	173866015	173866028	AUH|HepG2	13
chr1	173865706	173866706	LINC00909|hela|ENSG00000234741|dwEE	chr1	173866298	173866322	DGCR8|HEK293T	24
chr1	173865706	173866706	LINC00909|hela|ENSG00000234741|dwEE	chr1	173866634	173866643	RPS5|K562	9
chr1	173865706	173866706	LINC00909|hela|ENSG00000234741|dwEE	chr1	173866307	173866330	HNRNPK|K562	23
chr1	173865706	173866706	LINC00909|hela|ENSG00000234741|dwEE	chr1	173866432	173866442	TIA1|K562	10
chr1	173865706	173866706	LINC00909|hela|ENSG00000234741|dwEE	chr1	173865983	173866014	AGGF1|K562	31
chr1	173865706	173866706	LINC00909|hela|ENSG00000234741|dwEE	chr1	173866312	173866362	TRA2A|HepG2	50
chr1	173865706	173866706	LINC00909|hela|ENSG00000234741|dwEE	chr1	173865845	173865982	YTHDF2|HeLa	137
chr1	173865706	173866706	LINC00909|hela|ENSG00000234741|dwEE	chr1	173865845	173866002	FIP1L1|HEK293	157
chr1	173865706	173866706	LINC00909|hela|ENSG00000234741|dwEE	chr1	173866640	173866667	FXR1|K562	27
chr1	173865706	173866706	LINC00909|hela|ENSG00000234741|dwEE	chr1	173866634	173866697	RPS3|K562	63
chr1	173865706	173866706	LINC00909|hela|ENSG00000234741|dwEE	chr1	173865784	173865822	CSTF2|HeLa	38
chr1	173865706	173866706	LINC00909|hela|ENSG00000234741|dwEE	chr1	173866668	173866697	TROVE2|K562	29
chr1	173865706	173866706	LINC00909|hela|ENSG00000234741|dwEE	chr1	173865986	173866006	TRA2A|HepG2	20
chr1	173865706	173866706	LINC00909|hela|ENSG00000234741|dwEE	chr1	173866666	173866700	ZNF622|K562	34
chr1	173865706	173866706	LINC00909|hela|ENSG00000234741|dwEE	chr1	173866650	173866695	PCBP2|HepG2	45
chr1	173865706	173866706	LINC00909|hela|ENSG00000234741|dwEE	chr1	173866635	173866638	XPO5|HepG2	3
chr1	173865706	173866706	LINC00909|hela|ENSG00000234741|dwEE	chr1	173865866	173865876	DROSHA|K562	10
chr1	173865706	173866706	LINC00909|hela|ENSG00000234741|dwEE	chr1	173866303	173866364	SF3A3|HepG2	61
chr1	173865706	173866706	LINC00909|hela|ENSG00000234741|dwEE	chr1	173866312	173866341	LSM11|K562	29
chr1	173865706	173866706	LINC00909|hela|ENSG00000234741|dwEE	chr1	173865976	173866021	EWSR1|K562	45
chr1	173865706	173866706	LINC00909|hela|ENSG00000234741|dwEE	chr1	173866529	173866555	ZNF622|K562	26
chr1	173865706	173866706	LINC00909|hela|ENSG00000234741|dwEE	chr1	173865967	173866011	RBM22|K562	44
chr1	173865706	173866706	LINC00909|hela|ENSG00000234741|dwEE	chr1	173866309	173866347	POLR2G|HepG2	38
chr1	173865706	173866706	LINC00909|hela|ENSG00000234741|dwEE	chr1	173865910	173865942	XRN2|HepG2	32
chr1	173865706	173866706	LINC00909|hela|ENSG00000234741|dwEE	chr1	173865970	173866028	PTBP1|K562	58
chr1	173865706	173866706	LINC00909|hela|ENSG00000234741|dwEE	chr1	173866635	173866685	XRN2|K562	50
chr1	173865706	173866706	LINC00909|hela|ENSG00000234741|dwEE	chr1	173865967	173865986	SMNDC1|K562	19
chr1	173865706	173866706	LINC00909|hela|ENSG00000234741|dwEE	chr1	173865664	173865720	HNRNPM|K562	14
chr1	173865706	173866706	LINC00909|hela|ENSG00000234741|dwEE	chr1	173865864	173865890	PPIL4|K562	26
chr1	173865706	173866706	LINC00909|hela|ENSG00000234741|dwEE	chr1	173866636	173866695	SFPQ|HepG2	59
chr1	173865706	173866706	LINC00909|hela|ENSG00000234741|dwEE	chr1	173866427	173866485	RBM22|K562	58
chr1	173865706	173866706	LINC00909|hela|ENSG00000234741|dwEE	chr1	173866647	173866700	PUS1|K562	53
chr1	173865706	173866706	LINC00909|hela|ENSG00000234741|dwEE	chr1	173866633	173866722	TIAL1|HeLa	73
chr1	173865706	173866706	LINC00909|hela|ENSG00000234741|dwEE	chr1	173866633	173866682	EWSR|HEK293	49
chr1	173865706	173866706	LINC00909|hela|ENSG00000234741|dwEE	chr1	173866634	173866663	EXOSC5|K562	29
chr1	173865706	173866706	LINC00909|hela|ENSG00000234741|dwEE	chr1	173865972	173865987	FXR1|K562	15
chr1	173865706	173866706	LINC00909|hela|ENSG00000234741|dwEE	chr1	173866309	173866365	EIF3D|HepG2	56
chr1	173865706	173866706	LINC00909|hela|ENSG00000234741|dwEE	chr1	173865845	173866022	CPSF6|HEK293	177
chr1	173865706	173866706	LINC00909|hela|ENSG00000234741|dwEE	chr1	173866641	173866696	FTO|K562	55
chr1	173865706	173866706	LINC00909|hela|ENSG00000234741|dwEE	chr1	173866615	173866628	PRPF8|K562	13
chr1	173865706	173866706	LINC00909|hela|ENSG00000234741|dwEE	chr1	173866700	173866714	PTBP1|HepG2	6
chr1	173865706	173866706	LINC00909|hela|ENSG00000234741|dwEE	chr1	173865961	173866006	LIN28B|K562	45
chr1	173865706	173866706	LINC00909|hela|ENSG00000234741|dwEE	chr1	173866549	173866568	HNRNPU|K562	19
chr1	173865706	173866706	LINC00909|hela|ENSG00000234741|dwEE	chr1	173865857	173865893	DDX24|K562	36
chr1	173865706	173866706	LINC00909|hela|ENSG00000234741|dwEE	chr1	173866561	173866585	DDX6|HepG2	24
chr1	173865706	173866706	LINC00909|hela|ENSG00000234741|dwEE	chr1	173866176	173866186	DDX55|K562	10
chr1	173865706	173866706	LINC00909|hela|ENSG00000234741|dwEE	chr1	173866646	173866698	SRSF1|HepG2	52
chr1	173865706	173866706	LINC00909|hela|ENSG00000234741|dwEE	chr1	173866637	173866699	HNRNPK|K562	62
chr1	173865706	173866706	LINC00909|hela|ENSG00000234741|dwEE	chr1	173866638	173866696	AUH|HepG2	58
chr1	173865706	173866706	LINC00909|hela|ENSG00000234741|dwEE	chr1	173866416	173866444	U2AF2|K562	28
chr1	173865706	173866706	LINC00909|hela|ENSG00000234741|dwEE	chr1	173866643	173866696	FASTKD2|HepG2	53
chr1	173865706	173866706	LINC00909|hela|ENSG00000234741|dwEE	chr1	173866646	173866702	TAF15|HepG2	56
chr1	173865706	173866706	LINC00909|hela|ENSG00000234741|dwEE	chr1	173866018	173866026	SRSF1|K562	8
chr1	173865706	173866706	LINC00909|hela|ENSG00000234741|dwEE	chr1	173865971	173866014	FTO|K562	43
chr1	173865706	173866706	LINC00909|hela|ENSG00000234741|dwEE	chr1	173865845	173866002	MOV10|HEK293	157
chr1	173865706	173866706	LINC00909|hela|ENSG00000234741|dwEE	chr1	173865971	173866027	SRSF1|HepG2	56
chr1	173865706	173866706	LINC00909|hela|ENSG00000234741|dwEE	chr1	173866533	173866569	U2AF1|HepG2	36
chr1	173865706	173866706	LINC00909|hela|ENSG00000234741|dwEE	chr1	173866205	173866207	FASTKD2|HepG2	2
chr1	173865706	173866706	LINC00909|hela|ENSG00000234741|dwEE	chr1	173865993	173866003	TAF15|HepG2	10
chr1	173865706	173866706	LINC00909|hela|ENSG00000234741|dwEE	chr1	173866648	173866689	EIF4G2|K562	41
chr1	173865706	173866706	LINC00909|hela|ENSG00000234741|dwEE	chr1	173866640	173866701	DDX6|HepG2	61
chr1	173865706	173866706	LINC00909|hela|ENSG00000234741|dwEE	chr1	173865967	173866022	TROVE2|K562	55
chr1	173865706	173866706	LINC00909|hela|ENSG00000234741|dwEE	chr1	173866665	173866691	NCBP2|HepG2	26
chr1	173865706	173866706	LINC00909|hela|ENSG00000234741|dwEE	chr1	173865863	173865887	EIF4G1|K562	24
chr1	173865706	173866706	LINC00909|hela|ENSG00000234741|dwEE	chr1	173866352	173866361	HNRNPUL1|K562	9
chr1	173865706	173866706	LINC00909|hela|ENSG00000234741|dwEE	chr1	173865854	173865898	U2AF1|K562	44
chr1	173865706	173866706	LINC00909|hela|ENSG00000234741|dwEE	chr1	173865845	173866022	NUDT21|HEK293	177
chr1	173865706	173866706	LINC00909|hela|ENSG00000234741|dwEE	chr1	173866646	173866695	PPIG|HepG2	49
chr1	173865706	173866706	LINC00909|hela|ENSG00000234741|dwEE	chr1	173866700	173866712	PTBP1|K562	6
chr1	173865706	173866706	LINC00909|hela|ENSG00000234741|dwEE	chr1	173865855	173865867	IGF2BP2|K562	12
chr1	173865706	173866706	LINC00909|hela|ENSG00000234741|dwEE	chr1	173866634	173866706	HNRNPL|HepG2	72
chr1	173865706	173866706	LINC00909|hela|ENSG00000234741|dwEE	chr1	173865986	173866020	SRSF7|HepG2	34
chr1	173865706	173866706	LINC00909|hela|ENSG00000234741|dwEE	chr1	173866665	173866696	HNRNPUL1|K562	31
chr1	173865706	173866706	LINC00909|hela|ENSG00000234741|dwEE	chr1	173866544	173866567	TARDBP|K562	23
chr1	173865706	173866706	LINC00909|hela|ENSG00000234741|dwEE	chr1	173866525	173866577	BUD13|K562	52
chr1	173865706	173866706	LINC00909|hela|ENSG00000234741|dwEE	chr1	173866179	173866205	DDX55|K562	26
chr1	173865706	173866706	LINC00909|hela|ENSG00000234741|dwEE	chr1	173865832	173865885	PRPF8|HepG2	53
chr1	173865706	173866706	LINC00909|hela|ENSG00000234741|dwEE	chr1	173866195	173866207	IGF2BP1|K562	12
chr1	173865706	173866706	LINC00909|hela|ENSG00000234741|dwEE	chr1	173866183	173866206	HNRNPA1|K562	23
chr1	173865706	173866706	LINC00909|hela|ENSG00000234741|dwEE	chr1	173865914	173865933	TIA1|K562	19
chr1	173865706	173866706	LINC00909|hela|ENSG00000234741|dwEE	chr1	173866698	173866707	PTBP1|K562	8
chr1	173865706	173866706	LINC00909|hela|ENSG00000234741|dwEE	chr1	173866555	173866567	DDX24|K562	12
chr1	173865706	173866706	LINC00909|hela|ENSG00000234741|dwEE	chr1	173866494	173866530	EFTUD2|HepG2	36
chr1	173865706	173866706	LINC00909|hela|ENSG00000234741|dwEE	chr1	173866549	173866565	RBM15|K562	16
chr1	173865706	173866706	LINC00909|hela|ENSG00000234741|dwEE	chr1	173865855	173865893	SRSF1|K562	38
chr1	173865706	173866706	LINC00909|hela|ENSG00000234741|dwEE	chr1	173865997	173866012	CSTF2T|HepG2	15
chr1	173865706	173866706	LINC00909|hela|ENSG00000234741|dwEE	chr1	173866157	173866215	EFTUD2|HepG2	58
chr1	173865706	173866706	LINC00909|hela|ENSG00000234741|dwEE	chr1	173866649	173866665	BUD13|HepG2	16
chr1	173865706	173866706	LINC00909|hela|ENSG00000234741|dwEE	chr1	173866645	173866662	NOLC1|HepG2	17
chr1	173865706	173866706	LINC00909|hela|ENSG00000234741|dwEE	chr1	173866555	173866586	SUPV3L1|HepG2	31
chr1	173865706	173866706	LINC00909|hela|ENSG00000234741|dwEE	chr1	173866186	173866200	GRWD1|HepG2	14
chr1	173865706	173866706	LINC00909|hela|ENSG00000234741|dwEE	chr1	173866657	173866675	ZRANB2|K562	18
chr1	173865706	173866706	LINC00909|hela|ENSG00000234741|dwEE	chr1	173865845	173866022	EWSR|HEK293	177
chr1	173865706	173866706	LINC00909|hela|ENSG00000234741|dwEE	chr1	173866298	173866322	FMR1|HEK293	24
chr1	173865706	173866706	LINC00909|hela|ENSG00000234741|dwEE	chr1	173865967	173866020	LIN28B|HepG2	53
chr1	173865706	173866706	LINC00909|hela|ENSG00000234741|dwEE	chr1	173865845	173865882	CPSF6|HEK293	37
chr1	173865706	173866706	LINC00909|hela|ENSG00000234741|dwEE	chr1	173866644	173866709	RBM15|HepG2	62
chr1	173865706	173866706	LINC00909|hela|ENSG00000234741|dwEE	chr1	173865907	173865934	PRPF8|K562	27
chr1	173865706	173866706	LINC00909|hela|ENSG00000234741|dwEE	chr1	173865907	173865954	DDX42|K562	47
chr1	173865706	173866706	LINC00909|hela|ENSG00000234741|dwEE	chr1	173866650	173866682	SLBP|K562	32
chr1	173865706	173866706	LINC00909|hela|ENSG00000234741|dwEE	chr1	173865922	173865946	DDX6|HepG2	24
chr1	173865706	173866706	LINC00909|hela|ENSG00000234741|dwEE	chr1	173866634	173866696	GNL3|K562	62
chr1	173865706	173866706	LINC00909|hela|ENSG00000234741|dwEE	chr1	173866298	173866322	CSTF2|HeLa	24
chr1	173865706	173866706	LINC00909|hela|ENSG00000234741|dwEE	chr1	173866665	173866694	DDX55|K562	29
chr1	173865706	173866706	LINC00909|hela|ENSG00000234741|dwEE	chr1	173866634	173866661	EXOSC5|K562	27
chr1	173865706	173866706	LINC00909|hela|ENSG00000234741|dwEE	chr1	173865996	173866016	GRSF1|HepG2	20
chr1	173865706	173866706	LINC00909|hela|ENSG00000234741|dwEE	chr1	173866640	173866697	EFTUD2|K562	57
chr1	173865706	173866706	LINC00909|hela|ENSG00000234741|dwEE	chr1	173865975	173866023	METAP2|K562	48
chr1	173865706	173866706	LINC00909|hela|ENSG00000234741|dwEE	chr1	173866010	173866028	DKC1|HepG2	18
chr1	173865706	173866706	LINC00909|hela|ENSG00000234741|dwEE	chr1	173866645	173866697	SF3B4|K562	52
chr1	173865706	173866706	LINC00909|hela|ENSG00000234741|dwEE	chr1	173865984	173866028	XRCC6|K562	44
chr1	173865706	173866706	LINC00909|hela|ENSG00000234741|dwEE	chr1	173865845	173866022	FXR2|HEK293	177
chr1	173865706	173866706	LINC00909|hela|ENSG00000234741|dwEE	chr1	173865923	173865934	U2AF1|HepG2	11
chr1	173865706	173866706	LINC00909|hela|ENSG00000234741|dwEE	chr1	173866424	173866498	RBM22|K562	74
chr1	173865706	173866706	LINC00909|hela|ENSG00000234741|dwEE	chr1	173865721	173865762	DGCR8|HEK293T	41
chr1	173865706	173866706	LINC00909|hela|ENSG00000234741|dwEE	chr1	173866547	173866568	HNRNPU|K562	21
chr1	173865706	173866706	LINC00909|hela|ENSG00000234741|dwEE	chr1	173865845	173866002	AGO2|HEK293S	157
chr1	173865706	173866706	LINC00909|hela|ENSG00000234741|dwEE	chr1	173866306	173866349	NKRF|HepG2	43
chr1	173865706	173866706	LINC00909|hela|ENSG00000234741|dwEE	chr1	173866635	173866669	SMNDC1|K562	34
chr1	173865706	173866706	LINC00909|hela|ENSG00000234741|dwEE	chr1	173866637	173866693	HNRNPA1|K562	56
chr1	173865706	173866706	LINC00909|hela|ENSG00000234741|dwEE	chr1	173865865	173865894	AGGF1|K562	29
chr1	173865706	173866706	LINC00909|hela|ENSG00000234741|dwEE	chr1	173866646	173866708	AGGF1|K562	60
chr1	173865706	173866706	LINC00909|hela|ENSG00000234741|dwEE	chr1	173865980	173866005	IGF2BP3|HepG2	25
chr1	173865706	173866706	LINC00909|hela|ENSG00000234741|dwEE	chr1	173866163	173866187	GPKOW|K562	24
chr1	173865706	173866706	LINC00909|hela|ENSG00000234741|dwEE	chr1	173866309	173866339	IGF2BP1|K562	30
chr1	173865706	173866706	LINC00909|hela|ENSG00000234741|dwEE	chr1	173866655	173866671	NOLC1|K562	16
chr1	173865706	173866706	LINC00909|hela|ENSG00000234741|dwEE	chr1	173866700	173866710	SND1|K562	6
chr1	173865706	173866706	LINC00909|hela|ENSG00000234741|dwEE	chr1	173865982	173866027	FKBP4|HepG2	45
chr1	173865706	173866706	LINC00909|hela|ENSG00000234741|dwEE	chr1	173865979	173866027	GPKOW|K562	48
chr1	173865706	173866706	LINC00909|hela|ENSG00000234741|dwEE	chr1	173866527	173866537	YBX3|K562	10
chr1	173865706	173866706	LINC00909|hela|ENSG00000234741|dwEE	chr1	173866656	173866703	SF3B4|K562	47
chr1	173865706	173866706	LINC00909|hela|ENSG00000234741|dwEE	chr1	173866541	173866564	MTPAP|K562	23
chr1	173865706	173866706	LINC00909|hela|ENSG00000234741|dwEE	chr1	173865971	173866025	AUH|K562	54
chr1	173865706	173866706	LINC00909|hela|ENSG00000234741|dwEE	chr1	173866641	173866696	AARS|K562	55
chr1	173865706	173866706	LINC00909|hela|ENSG00000234741|dwEE	chr1	173866298	173866342	CPSF1|HEK293	44
chr1	173865706	173866706	LINC00909|hela|ENSG00000234741|dwEE	chr1	173866305	173866355	SF3B4|K562	50
chr1	173865706	173866706	LINC00909|hela|ENSG00000234741|dwEE	chr1	173866646	173866690	SF3B1|K562	44
chr1	173865706	173866706	LINC00909|hela|ENSG00000234741|dwEE	chr1	173866157	173866193	XRN2|HepG2	36
chr1	173865706	173866706	LINC00909|hela|ENSG00000234741|dwEE	chr1	173866529	173866565	AGGF1|HepG2	36
chr1	173865706	173866706	LINC00909|hela|ENSG00000234741|dwEE	chr1	173865867	173865895	DDX55|K562	28
chr1	173865706	173866706	LINC00909|hela|ENSG00000234741|dwEE	chr1	173866635	173866665	TRA2A|K562	30
chr1	173865706	173866706	LINC00909|hela|ENSG00000234741|dwEE	chr1	173866469	173866502	HNRNPC|HeLa	33
chr1	173865706	173866706	LINC00909|hela|ENSG00000234741|dwEE	chr1	173866420	173866456	KHSRP|K562	36
chr1	173865706	173866706	LINC00909|hela|ENSG00000234741|dwEE	chr1	173866189	173866214	EFTUD2|K562	25
chr1	173865706	173866706	LINC00909|hela|ENSG00000234741|dwEE	chr1	173866526	173866563	SAFB2|K562	37
chr1	173865706	173866706	LINC00909|hela|ENSG00000234741|dwEE	chr1	173866639	173866694	PRPF8|K562	55
chr1	173865706	173866706	LINC00909|hela|ENSG00000234741|dwEE	chr1	173866641	173866697	METAP2|K562	56
chr1	173865706	173866706	LINC00909|hela|ENSG00000234741|dwEE	chr1	173866540	173866567	HNRNPA1|K562	27
chr1	173865706	173866706	LINC00909|hela|ENSG00000234741|dwEE	chr1	173866559	173866568	PPIG|HepG2	9
chr1	173865706	173866706	LINC00909|hela|ENSG00000234741|dwEE	chr1	173866516	173866576	U2AF2|K562	60
chr1	173865706	173866706	LINC00909|hela|ENSG00000234741|dwEE	chr1	173865857	173865893	UCHL5|K562	36
chr1	173865706	173866706	LINC00909|hela|ENSG00000234741|dwEE	chr1	173865979	173866026	TRA2A|K562	47
chr1	173865706	173866706	LINC00909|hela|ENSG00000234741|dwEE	chr1	173866176	173866202	SRSF1|K562	26
chr1	173865706	173866706	LINC00909|hela|ENSG00000234741|dwEE	chr1	173866646	173866712	SF3B4|HepG2	60
chr1	173865706	173866706	LINC00909|hela|ENSG00000234741|dwEE	chr1	173866306	173866357	UCHL5|HepG2	51
chr11	62854716	62855716	LINC00909|hela|ENSG00000255717|dwEE	chr11	62855024	62855030	PTBP1|HepG2	6
chr11	62854716	62855716	LINC00909|hela|ENSG00000255717|dwEE	chr11	62855291	62855362	BUD13|HepG2	71
chr11	62854716	62855716	LINC00909|hela|ENSG00000255717|dwEE	chr11	62854715	62854779	HNRNPM|K562	63
chr11	62854716	62855716	LINC00909|hela|ENSG00000255717|dwEE	chr11	62855290	62855364	CSTF2|HepG2	74
chr11	62854716	62855716	LINC00909|hela|ENSG00000255717|dwEE	chr11	62855044	62855057	TRA2A|K562	13
chr11	62854716	62855716	LINC00909|hela|ENSG00000255717|dwEE	chr11	62855553	62855608	CPSF6|HEK293	55
chr11	62854716	62855716	LINC00909|hela|ENSG00000255717|dwEE	chr11	62855093	62855140	CDC40|HepG2	47
chr11	62854716	62855716	LINC00909|hela|ENSG00000255717|dwEE	chr11	62855291	62855354	FASTKD2|K562	63
chr11	62854716	62855716	LINC00909|hela|ENSG00000255717|dwEE	chr11	62855038	62855044	TRA2A|K562	6
chr11	62854716	62855716	LINC00909|hela|ENSG00000255717|dwEE	chr11	62855320	62855378	RBM22|HepG2	58
chr11	62854716	62855716	LINC00909|hela|ENSG00000255717|dwEE	chr11	62855293	62855313	NOLC1|HepG2	20
chr11	62854716	62855716	LINC00909|hela|ENSG00000255717|dwEE	chr11	62855044	62855056	LIN28B|HepG2	12
chr11	62854716	62855716	LINC00909|hela|ENSG00000255717|dwEE	chr11	62855051	62855064	PTBP1|HepG2	13
chr11	62854716	62855716	LINC00909|hela|ENSG00000255717|dwEE	chr11	62855215	62855252	BUD13|HepG2	37
chr11	62854716	62855716	LINC00909|hela|ENSG00000255717|dwEE	chr11	62855013	62855083	CSTF2T|HepG2	70
chr11	62854716	62855716	LINC00909|hela|ENSG00000255717|dwEE	chr11	62855058	62855065	XRCC6|HepG2	7
chr11	62854716	62855716	LINC00909|hela|ENSG00000255717|dwEE	chr11	62855014	62855043	RPS11|K562	29
chr11	62854716	62855716	LINC00909|hela|ENSG00000255717|dwEE	chr11	62855290	62855356	LIN28B|K562	66
chr11	62854716	62855716	LINC00909|hela|ENSG00000255717|dwEE	chr11	62855044	62855052	GTF2F1|HepG2	8
chr11	62854716	62855716	LINC00909|hela|ENSG00000255717|dwEE	chr11	62855303	62855349	EFTUD2|K562	46
chr11	62854716	62855716	LINC00909|hela|ENSG00000255717|dwEE	chr11	62855017	62855041	TROVE2|K562	24
chr11	62854716	62855716	LINC00909|hela|ENSG00000255717|dwEE	chr11	62855553	62855608	FBL|HEK293	55
chr11	62854716	62855716	LINC00909|hela|ENSG00000255717|dwEE	chr11	62855553	62855588	FIP1L1|HEK293	35
chr11	62854716	62855716	LINC00909|hela|ENSG00000255717|dwEE	chr11	62855290	62855357	CSTF2|HepG2	67
chr11	62854716	62855716	LINC00909|hela|ENSG00000255717|dwEE	chr11	62855553	62855588	HNRNPC|HeLa	35
chr11	62854716	62855716	LINC00909|hela|ENSG00000255717|dwEE	chr11	62855046	62855057	SRSF1|K562	11
chr11	62854716	62855716	LINC00909|hela|ENSG00000255717|dwEE	chr11	62855355	62855365	SF3A3|HepG2	10
chr11	62854716	62855716	LINC00909|hela|ENSG00000255717|dwEE	chr11	62855292	62855354	XRN2|HepG2	62
chr11	62854716	62855716	LINC00909|hela|ENSG00000255717|dwEE	chr11	62855012	62855037	HNRNPUL1|K562	25
chr11	62854716	62855716	LINC00909|hela|ENSG00000255717|dwEE	chr11	62855008	62855068	DGCR8|HEK293T	60
chr11	62854716	62855716	LINC00909|hela|ENSG00000255717|dwEE	chr11	62855044	62855062	NONO|K562	18
chr11	62854716	62855716	LINC00909|hela|ENSG00000255717|dwEE	chr11	62855036	62855041	NOLC1|HepG2	5
chr11	62854716	62855716	LINC00909|hela|ENSG00000255717|dwEE	chr11	62855042	62855079	FASTKD2|K562	37
chr11	62854716	62855716	LINC00909|hela|ENSG00000255717|dwEE	chr11	62855020	62855053	HNRNPU|HepG2	33
chr11	62854716	62855716	LINC00909|hela|ENSG00000255717|dwEE	chr11	62855287	62855308	YTHDF2|HeLa	21
chr11	62854716	62855716	LINC00909|hela|ENSG00000255717|dwEE	chr11	62855063	62855076	NOL12|HepG2	13
chr11	62854716	62855716	LINC00909|hela|ENSG00000255717|dwEE	chr11	62855287	62855308	CSTF2|HEK293	21
chr11	62854716	62855716	LINC00909|hela|ENSG00000255717|dwEE	chr11	62855016	62855041	LARP4|K562	25
chr11	62854716	62855716	LINC00909|hela|ENSG00000255717|dwEE	chr11	62855044	62855063	FUBP3|HepG2	19
chr11	62854716	62855716	LINC00909|hela|ENSG00000255717|dwEE	chr11	62855292	62855356	LARP7|K562	64
chr11	62854716	62855716	LINC00909|hela|ENSG00000255717|dwEE	chr11	62855015	62855063	HNRNPA1|HepG2	48
chr11	62854716	62855716	LINC00909|hela|ENSG00000255717|dwEE	chr11	62855296	62855352	SF3B4|K562	56
chr11	62854716	62855716	LINC00909|hela|ENSG00000255717|dwEE	chr11	62855335	62855376	BUD13|HepG2	41
chr11	62854716	62855716	LINC00909|hela|ENSG00000255717|dwEE	chr11	62855291	62855307	SBDS|K562	16
chr11	62854716	62855716	LINC00909|hela|ENSG00000255717|dwEE	chr11	62855553	62855608	AGO2|HEK293S	55
chr11	62854716	62855716	LINC00909|hela|ENSG00000255717|dwEE	chr11	62854712	62854739	DGCR8|HepG2	23
chr11	62854716	62855716	LINC00909|hela|ENSG00000255717|dwEE	chr11	62855032	62855037	HNRNPUL1|HepG2	5
chr11	62854716	62855716	LINC00909|hela|ENSG00000255717|dwEE	chr11	62855030	62855032	HNRNPM|HepG2	2
chr11	62854716	62855716	LINC00909|hela|ENSG00000255717|dwEE	chr11	62855291	62855307	LIN28B|HepG2	16
chr11	62854716	62855716	LINC00909|hela|ENSG00000255717|dwEE	chr11	62855413	62855442	SRSF1|K562	29
chr11	62854716	62855716	LINC00909|hela|ENSG00000255717|dwEE	chr11	62855013	62855016	NPM1|K562	3
chr11	62854716	62855716	LINC00909|hela|ENSG00000255717|dwEE	chr11	62855355	62855366	TRA2A|K562	11
chr11	62854716	62855716	LINC00909|hela|ENSG00000255717|dwEE	chr11	62855066	62855081	RPS11|K562	15
chr11	62854716	62855716	LINC00909|hela|ENSG00000255717|dwEE	chr11	62855044	62855051	PTBP1|K562	7
chr11	62854716	62855716	LINC00909|hela|ENSG00000255717|dwEE	chr11	62855015	62855016	LSM11|K562	1
chr11	62854716	62855716	LINC00909|hela|ENSG00000255717|dwEE	chr11	62855013	62855044	UCHL5|K562	31
chr11	62854716	62855716	LINC00909|hela|ENSG00000255717|dwEE	chr11	62855706	62855743	IGF2BP2|K562	10
chr11	62854716	62855716	LINC00909|hela|ENSG00000255717|dwEE	chr11	62855048	62855079	DDX55|K562	31
chr11	62854716	62855716	LINC00909|hela|ENSG00000255717|dwEE	chr11	62854924	62854965	CDC40|HepG2	41
chr11	62854716	62855716	LINC00909|hela|ENSG00000255717|dwEE	chr11	62855014	62855037	PTBP1|K562	23
chr11	62854716	62855716	LINC00909|hela|ENSG00000255717|dwEE	chr11	62855042	62855085	HLTF|K562	43
chr11	62854716	62855716	LINC00909|hela|ENSG00000255717|dwEE	chr11	62855038	62855042	TROVE2|HepG2	4
chr11	62854716	62855716	LINC00909|hela|ENSG00000255717|dwEE	chr11	62855293	62855334	CDC40|HepG2	41
chr11	62854716	62855716	LINC00909|hela|ENSG00000255717|dwEE	chr11	62855309	62855342	LARP7|HepG2	33
chr11	62854716	62855716	LINC00909|hela|ENSG00000255717|dwEE	chr11	62855323	62855368	AKAP8L|K562	45
chr11	62854716	62855716	LINC00909|hela|ENSG00000255717|dwEE	chr11	62855553	62855608	PTBP1|HEK293T	55
chr11	62854716	62855716	LINC00909|hela|ENSG00000255717|dwEE	chr11	62855289	62855358	HNRNPUL1|HepG2	69
chr11	62854716	62855716	LINC00909|hela|ENSG00000255717|dwEE	chr11	62855026	62855042	SUB1|HepG2	16
chr11	62854716	62855716	LINC00909|hela|ENSG00000255717|dwEE	chr11	62855029	62855040	FXR1|K562	11
chr11	62854716	62855716	LINC00909|hela|ENSG00000255717|dwEE	chr11	62855291	62855335	FASTKD2|K562	44
chr11	62854716	62855716	LINC00909|hela|ENSG00000255717|dwEE	chr11	62855313	62855351	DDX42|K562	38
chr11	62854716	62855716	LINC00909|hela|ENSG00000255717|dwEE	chr11	62855290	62855336	HNRNPUL1|HepG2	46
chr11	62854716	62855716	LINC00909|hela|ENSG00000255717|dwEE	chr11	62855016	62855057	DGCR8|K562	41
chr11	62854716	62855716	LINC00909|hela|ENSG00000255717|dwEE	chr11	62855290	62855305	RBM22|HepG2	15
chr11	62854716	62855716	LINC00909|hela|ENSG00000255717|dwEE	chr11	62855046	62855056	EXOSC5|K562	10
chr11	62854716	62855716	LINC00909|hela|ENSG00000255717|dwEE	chr11	62855017	62855033	U2AF1|K562	16
chr11	62854716	62855716	LINC00909|hela|ENSG00000255717|dwEE	chr11	62855301	62855330	SRSF9|HepG2	29
chr11	62854716	62855716	LINC00909|hela|ENSG00000255717|dwEE	chr11	62855293	62855355	HNRNPU|K562	62
chr11	62854716	62855716	LINC00909|hela|ENSG00000255717|dwEE	chr11	62855705	62855749	U2AF2|HepG2	11
chr11	62854716	62855716	LINC00909|hela|ENSG00000255717|dwEE	chr11	62855290	62855342	CSTF2T|K562	52
chr11	62854716	62855716	LINC00909|hela|ENSG00000255717|dwEE	chr11	62855026	62855042	NCBP2|K562	16
chr11	62854716	62855716	LINC00909|hela|ENSG00000255717|dwEE	chr11	62855043	62855054	UCHL5|HepG2	11
chr11	62854716	62855716	LINC00909|hela|ENSG00000255717|dwEE	chr11	62855042	62855067	DDX3X|K562	25
chr11	62854716	62855716	LINC00909|hela|ENSG00000255717|dwEE	chr11	62855291	62855294	GRSF1|HepG2	3
chr11	62854716	62855716	LINC00909|hela|ENSG00000255717|dwEE	chr11	62855042	62855046	EXOSC5|K562	4
chr11	62854716	62855716	LINC00909|hela|ENSG00000255717|dwEE	chr11	62855449	62855462	TIA1|K562	13
chr11	62854716	62855716	LINC00909|hela|ENSG00000255717|dwEE	chr11	62855291	62855363	DDX59|HepG2	72
chr11	62854716	62855716	LINC00909|hela|ENSG00000255717|dwEE	chr11	62855018	62855070	IGF2BP3|HepG2	52
chr11	62854716	62855716	LINC00909|hela|ENSG00000255717|dwEE	chr11	62855553	62855608	EWSR|HEK293	55
chr11	62854716	62855716	LINC00909|hela|ENSG00000255717|dwEE	chr11	62855354	62855366	TRA2A|K562	12
chr11	62854716	62855716	LINC00909|hela|ENSG00000255717|dwEE	chr11	62855042	62855044	PTBP1|K562	2
chr11	62854716	62855716	LINC00909|hela|ENSG00000255717|dwEE	chr11	62855294	62855326	TRA2A|HepG2	32
chr11	62854716	62855716	LINC00909|hela|ENSG00000255717|dwEE	chr11	62855019	62855031	AKAP8L|K562	12
chr11	62854716	62855716	LINC00909|hela|ENSG00000255717|dwEE	chr11	62855008	62855068	YTHDF2|HeLa	60
chr11	62854716	62855716	LINC00909|hela|ENSG00000255717|dwEE	chr11	62855035	62855079	XRN2|HepG2	44
chr11	62854716	62855716	LINC00909|hela|ENSG00000255717|dwEE	chr11	62855334	62855354	GNL3|K562	20
chr11	62854716	62855716	LINC00909|hela|ENSG00000255717|dwEE	chr11	62854931	62854957	TIA1|K562	26
chr11	62854716	62855716	LINC00909|hela|ENSG00000255717|dwEE	chr11	62855018	62855032	SRSF1|HepG2	14
chr11	62854716	62855716	LINC00909|hela|ENSG00000255717|dwEE	chr11	62854871	62854898	EFTUD2|K562	27
chr11	62854716	62855716	LINC00909|hela|ENSG00000255717|dwEE	chr11	62855384	62855448	CPSF6|HEK293	64
chr11	62854716	62855716	LINC00909|hela|ENSG00000255717|dwEE	chr11	62855015	62855070	DROSHA|K562	55
chr11	62854716	62855716	LINC00909|hela|ENSG00000255717|dwEE	chr11	62855026	62855038	TAF15|K562	12
chr11	62854716	62855716	LINC00909|hela|ENSG00000255717|dwEE	chr11	62855013	62855076	RPS11|K562	63
chr11	62854716	62855716	LINC00909|hela|ENSG00000255717|dwEE	chr11	62855012	62855019	TBRG4|K562	7
chr11	62854716	62855716	LINC00909|hela|ENSG00000255717|dwEE	chr11	62855043	62855056	NOL12|HepG2	13
chr11	62854716	62855716	LINC00909|hela|ENSG00000255717|dwEE	chr11	62855008	62855028	FIP1L1|HEK293	20
chr11	62854716	62855716	LINC00909|hela|ENSG00000255717|dwEE	chr11	62855017	62855041	ILF3|K562	24
chr11	62854716	62855716	LINC00909|hela|ENSG00000255717|dwEE	chr11	62855291	62855374	GRWD1|HepG2	83
chr11	62854716	62855716	LINC00909|hela|ENSG00000255717|dwEE	chr11	62855063	62855083	AUH|HepG2	20
chr11	62854716	62855716	LINC00909|hela|ENSG00000255717|dwEE	chr11	62854875	62854898	DDX42|K562	23
chr11	62854716	62855716	LINC00909|hela|ENSG00000255717|dwEE	chr11	62855010	62855024	NCBP2|K562	14
chr11	62854716	62855716	LINC00909|hela|ENSG00000255717|dwEE	chr11	62855012	62855074	SRSF7|HepG2	62
chr11	62854716	62855716	LINC00909|hela|ENSG00000255717|dwEE	chr11	62855011	62855055	CPSF6|K562	44
chr11	62854716	62855716	LINC00909|hela|ENSG00000255717|dwEE	chr11	62855316	62855340	FXR2|K562	24
chr11	62854716	62855716	LINC00909|hela|ENSG00000255717|dwEE	chr11	62855077	62855083	SND1|K562	6
chr11	62854716	62855716	LINC00909|hela|ENSG00000255717|dwEE	chr11	62855014	62855081	SBDS|K562	67
chr11	62854716	62855716	LINC00909|hela|ENSG00000255717|dwEE	chr11	62855013	62855064	LARP7|HepG2	51
chr11	62854716	62855716	LINC00909|hela|ENSG00000255717|dwEE	chr11	62855291	62855357	RPS5|K562	66
chr11	62854716	62855716	LINC00909|hela|ENSG00000255717|dwEE	chr11	62855015	62855035	RPS3|K562	20
chr11	62854716	62855716	LINC00909|hela|ENSG00000255717|dwEE	chr11	62855072	62855090	PRPF8|K562	18
chr11	62854716	62855716	LINC00909|hela|ENSG00000255717|dwEE	chr11	62855042	62855063	TROVE2|K562	21
chr11	62854716	62855716	LINC00909|hela|ENSG00000255717|dwEE	chr11	62855018	62855041	DGCR8|HepG2	23
chr11	62854716	62855716	LINC00909|hela|ENSG00000255717|dwEE	chr11	62855059	62855094	DHX30|K562	35
chr11	62854716	62855716	LINC00909|hela|ENSG00000255717|dwEE	chr11	62855291	62855310	RBFOX2|K562	19
chr11	62854716	62855716	LINC00909|hela|ENSG00000255717|dwEE	chr11	62855015	62855031	XRN2|HepG2	16
chr11	62854716	62855716	LINC00909|hela|ENSG00000255717|dwEE	chr11	62855287	62855308	DGCR8|HEK293T	21
chr11	62854716	62855716	LINC00909|hela|ENSG00000255717|dwEE	chr11	62855013	62855018	RBM5|HepG2	5
chr11	62854716	62855716	LINC00909|hela|ENSG00000255717|dwEE	chr11	62855037	62855041	PTBP1|K562	4
chr11	62854716	62855716	LINC00909|hela|ENSG00000255717|dwEE	chr11	62855014	62855021	SRSF1|K562	7
chr11	62854716	62855716	LINC00909|hela|ENSG00000255717|dwEE	chr11	62855025	62855049	PCBP2|HepG2	24
chr11	62854716	62855716	LINC00909|hela|ENSG00000255717|dwEE	chr11	62855008	62855068	TAF15|HEK293	60
chr11	62854716	62855716	LINC00909|hela|ENSG00000255717|dwEE	chr11	62855071	62855083	FKBP4|HepG2	12
chr11	62854716	62855716	LINC00909|hela|ENSG00000255717|dwEE	chr11	62855018	62855035	U2AF1|HepG2	17
chr11	62854716	62855716	LINC00909|hela|ENSG00000255717|dwEE	chr11	62855291	62855327	DKC1|HepG2	36
chr11	62854716	62855716	LINC00909|hela|ENSG00000255717|dwEE	chr11	62855315	62855317	NOL12|HepG2	2
chr11	62854716	62855716	LINC00909|hela|ENSG00000255717|dwEE	chr11	62855015	62855049	DGCR8|K562	34
chr11	62854716	62855716	LINC00909|hela|ENSG00000255717|dwEE	chr11	62855036	62855042	SF3A3|HepG2	6
chr11	62854716	62855716	LINC00909|hela|ENSG00000255717|dwEE	chr11	62855301	62855337	PRPF8|K562	36
chr11	62854716	62855716	LINC00909|hela|ENSG00000255717|dwEE	chr11	62855384	62855448	NUDT21|HEK293	64
chr11	62854716	62855716	LINC00909|hela|ENSG00000255717|dwEE	chr11	62855018	62855028	RBM22|K562	10
chr11	62854716	62855716	LINC00909|hela|ENSG00000255717|dwEE	chr11	62854992	62855090	SRSF7|K562	98
chr11	62854716	62855716	LINC00909|hela|ENSG00000255717|dwEE	chr11	62855043	62855124	BUD13|K562	81
chr11	62854716	62855716	LINC00909|hela|ENSG00000255717|dwEE	chr11	62855014	62855041	PUM2|K562	27
chr11	62854716	62855716	LINC00909|hela|ENSG00000255717|dwEE	chr11	62855015	62855041	HLTF|K562	26
chr11	62854716	62855716	LINC00909|hela|ENSG00000255717|dwEE	chr11	62855045	62855057	BUD13|K562	12
chr11	62854716	62855716	LINC00909|hela|ENSG00000255717|dwEE	chr11	62855035	62855057	U2AF1|HepG2	22
chr11	62854716	62855716	LINC00909|hela|ENSG00000255717|dwEE	chr11	62855066	62855078	LSM11|HepG2	12
chr11	62854716	62855716	LINC00909|hela|ENSG00000255717|dwEE	chr11	62855317	62855356	SND1|K562	39
chr11	62854716	62855716	LINC00909|hela|ENSG00000255717|dwEE	chr11	62855298	62855353	ZRANB2|K562	55
chr11	62854716	62855716	LINC00909|hela|ENSG00000255717|dwEE	chr11	62855291	62855361	EIF3D|HepG2	70
chr11	62854716	62855716	LINC00909|hela|ENSG00000255717|dwEE	chr11	62855319	62855335	SRSF1|K562	16
chr11	62854716	62855716	LINC00909|hela|ENSG00000255717|dwEE	chr11	62855117	62855142	PRPF8|K562	25
chr11	62854716	62855716	LINC00909|hela|ENSG00000255717|dwEE	chr11	62855291	62855369	DDX6|HepG2	78
chr11	62854716	62855716	LINC00909|hela|ENSG00000255717|dwEE	chr11	62855021	62855086	HNRNPL|K562	65
chr11	62854716	62855716	LINC00909|hela|ENSG00000255717|dwEE	chr11	62855015	62855074	PUS1|K562	59
chr11	62854716	62855716	LINC00909|hela|ENSG00000255717|dwEE	chr11	62855063	62855082	NOLC1|HepG2	19
chr11	62854716	62855716	LINC00909|hela|ENSG00000255717|dwEE	chr11	62855308	62855367	RBM15|K562	59
chr11	62854716	62855716	LINC00909|hela|ENSG00000255717|dwEE	chr11	62855355	62855362	SMNDC1|K562	7
chr11	62854716	62855716	LINC00909|hela|ENSG00000255717|dwEE	chr11	62855291	62855299	DDX3X|K562	8
chr11	62854716	62855716	LINC00909|hela|ENSG00000255717|dwEE	chr11	62855008	62855048	AGO2|HEK293S	40
chr11	62854716	62855716	LINC00909|hela|ENSG00000255717|dwEE	chr11	62855012	62855043	BUD13|K562	31
chr11	62854716	62855716	LINC00909|hela|ENSG00000255717|dwEE	chr11	62855354	62855366	U2AF1|HepG2	12
chr11	62854716	62855716	LINC00909|hela|ENSG00000255717|dwEE	chr11	62855098	62855105	U2AF1|K562	7
chr11	62854716	62855716	LINC00909|hela|ENSG00000255717|dwEE	chr11	62855337	62855362	NKRF|HepG2	25
chr11	62854716	62855716	LINC00909|hela|ENSG00000255717|dwEE	chr11	62855014	62855031	NOLC1|HepG2	17
chr11	62854716	62855716	LINC00909|hela|ENSG00000255717|dwEE	chr11	62855291	62855305	GRWD1|HepG2	14
chr11	62854716	62855716	LINC00909|hela|ENSG00000255717|dwEE	chr11	62855019	62855032	LSM11|K562	13
chr11	62854716	62855716	LINC00909|hela|ENSG00000255717|dwEE	chr11	62855305	62855320	RBM22|HepG2	15
chr11	62854716	62855716	LINC00909|hela|ENSG00000255717|dwEE	chr11	62855291	62855306	HNRNPU|HepG2	15
chr11	62854716	62855716	LINC00909|hela|ENSG00000255717|dwEE	chr11	62855696	62855752	HNRNPM|HepG2	20
chr11	62854716	62855716	LINC00909|hela|ENSG00000255717|dwEE	chr11	62855355	62855367	LSM11|HepG2	12
chr11	62854716	62855716	LINC00909|hela|ENSG00000255717|dwEE	chr11	62855305	62855330	HNRNPK|HepG2	25
chr11	62854716	62855716	LINC00909|hela|ENSG00000255717|dwEE	chr11	62855016	62855027	NPM1|K562	11
chr11	62854716	62855716	LINC00909|hela|ENSG00000255717|dwEE	chr11	62855014	62855078	RBM22|HepG2	64
chr11	62854716	62855716	LINC00909|hela|ENSG00000255717|dwEE	chr11	62855290	62855349	DDX3X|HepG2	59
chr11	62854716	62855716	LINC00909|hela|ENSG00000255717|dwEE	chr11	62855011	62855016	SMNDC1|K562	5
chr11	62854716	62855716	LINC00909|hela|ENSG00000255717|dwEE	chr11	62855290	62855358	EIF3H|HepG2	68
chr11	62854716	62855716	LINC00909|hela|ENSG00000255717|dwEE	chr11	62855290	62855321	FASTKD2|HepG2	31
chr11	62854716	62855716	LINC00909|hela|ENSG00000255717|dwEE	chr11	62855276	62855305	KHSRP|K562	29
chr11	62854716	62855716	LINC00909|hela|ENSG00000255717|dwEE	chr11	62855043	62855049	XRCC6|HepG2	6
chr11	62854716	62855716	LINC00909|hela|ENSG00000255717|dwEE	chr11	62855302	62855365	GRSF1|HepG2	63
chr11	62854716	62855716	LINC00909|hela|ENSG00000255717|dwEE	chr11	62855049	62855077	CSTF2|HepG2	28
chr11	62854716	62855716	LINC00909|hela|ENSG00000255717|dwEE	chr11	62855014	62855018	FXR1|K562	4
chr11	62854716	62855716	LINC00909|hela|ENSG00000255717|dwEE	chr11	62855047	62855093	AGGF1|K562	46
chr11	62854716	62855716	LINC00909|hela|ENSG00000255717|dwEE	chr11	62855016	62855045	TRA2A|K562	29
chr11	62854716	62855716	LINC00909|hela|ENSG00000255717|dwEE	chr11	62855296	62855317	NSUN2|K562	21
chr11	62854716	62855716	LINC00909|hela|ENSG00000255717|dwEE	chr11	62855016	62855040	AGGF1|K562	24
chr11	62854716	62855716	LINC00909|hela|ENSG00000255717|dwEE	chr11	62855300	62855338	NOLC1|HepG2	38
chr11	62854716	62855716	LINC00909|hela|ENSG00000255717|dwEE	chr11	62855290	62855367	CPSF6|K562	77
chr11	62854716	62855716	LINC00909|hela|ENSG00000255717|dwEE	chr11	62855010	62855020	PTBP1|HepG2	10
chr11	62854716	62855716	LINC00909|hela|ENSG00000255717|dwEE	chr11	62854898	62854916	PRPF8|HepG2	18
chr11	62854716	62855716	LINC00909|hela|ENSG00000255717|dwEE	chr11	62855276	62855356	HNRNPA1|K562	80
chr11	62854716	62855716	LINC00909|hela|ENSG00000255717|dwEE	chr11	62855015	62855067	QKI|K562	52
chr11	62854716	62855716	LINC00909|hela|ENSG00000255717|dwEE	chr11	62855008	62855028	NOP56|HEK293	20
chr11	62854716	62855716	LINC00909|hela|ENSG00000255717|dwEE	chr11	62854886	62854914	PRPF8|K562	28
chr11	62854716	62855716	LINC00909|hela|ENSG00000255717|dwEE	chr11	62855026	62855040	AKAP8L|K562	14
chr11	62854716	62855716	LINC00909|hela|ENSG00000255717|dwEE	chr11	62855048	62855079	SLTM|K562	31
chr11	62854716	62855716	LINC00909|hela|ENSG00000255717|dwEE	chr11	62855020	62855044	RBM15|HepG2	24
chr11	62854716	62855716	LINC00909|hela|ENSG00000255717|dwEE	chr11	62855063	62855079	EXOSC5|K562	16
chr11	62854716	62855716	LINC00909|hela|ENSG00000255717|dwEE	chr11	62855296	62855359	FAM120A|HepG2	63
chr11	62854716	62855716	LINC00909|hela|ENSG00000255717|dwEE	chr11	62855063	62855083	RPS3|K562	20
chr11	62854716	62855716	LINC00909|hela|ENSG00000255717|dwEE	chr11	62855071	62855084	SRSF1|HepG2	13
chr11	62854716	62855716	LINC00909|hela|ENSG00000255717|dwEE	chr11	62855355	62855362	NPM1|K562	7
chr11	62854716	62855716	LINC00909|hela|ENSG00000255717|dwEE	chr11	62855313	62855332	HNRNPK|K562	19
chr11	62854716	62855716	LINC00909|hela|ENSG00000255717|dwEE	chr11	62854821	62854852	RBM22|K562	31
chr11	62854716	62855716	LINC00909|hela|ENSG00000255717|dwEE	chr11	62855008	62855048	HNRNPM|HEK293T	40
chr11	62854716	62855716	LINC00909|hela|ENSG00000255717|dwEE	chr11	62854894	62854909	PRPF8|K562	15
chr11	62854716	62855716	LINC00909|hela|ENSG00000255717|dwEE	chr11	62855287	62855353	DHX30|K562	66
chr11	62854716	62855716	LINC00909|hela|ENSG00000255717|dwEE	chr11	62854935	62854947	U2AF1|K562	12
chr11	62854716	62855716	LINC00909|hela|ENSG00000255717|dwEE	chr11	62855018	62855081	EIF3D|HepG2	63
chr11	62854716	62855716	LINC00909|hela|ENSG00000255717|dwEE	chr11	62855306	62855359	HNRNPU|HepG2	53
chr11	62854716	62855716	LINC00909|hela|ENSG00000255717|dwEE	chr11	62855298	62855327	SF3B1|K562	29
chr11	62854716	62855716	LINC00909|hela|ENSG00000255717|dwEE	chr11	62855042	62855069	LARP4|K562	27
chr11	62854716	62855716	LINC00909|hela|ENSG00000255717|dwEE	chr11	62855289	62855372	SRSF7|K562	83
chr11	62854716	62855716	LINC00909|hela|ENSG00000255717|dwEE	chr11	62855012	62855070	GRWD1|HepG2	58
chr11	62854716	62855716	LINC00909|hela|ENSG00000255717|dwEE	chr11	62855012	62855076	NSUN2|K562	64
chr11	62854716	62855716	LINC00909|hela|ENSG00000255717|dwEE	chr11	62855334	62855366	MTPAP|K562	32
chr11	62854716	62855716	LINC00909|hela|ENSG00000255717|dwEE	chr11	62855028	62855042	SF3A3|HepG2	14
chr11	62854716	62855716	LINC00909|hela|ENSG00000255717|dwEE	chr11	62855073	62855082	UCHL5|HepG2	9
chr11	62854716	62855716	LINC00909|hela|ENSG00000255717|dwEE	chr11	62855084	62855103	TIA1|K562	19
chr11	62854716	62855716	LINC00909|hela|ENSG00000255717|dwEE	chr11	62855013	62855030	EIF3D|HepG2	17
chr11	62854716	62855716	LINC00909|hela|ENSG00000255717|dwEE	chr11	62855290	62855373	SND1|HepG2	83
chr11	62854716	62855716	LINC00909|hela|ENSG00000255717|dwEE	chr11	62855073	62855083	SND1|K562	10
chr11	62854716	62855716	LINC00909|hela|ENSG00000255717|dwEE	chr11	62855288	62855356	SUGP2|HepG2	68
chr11	62854716	62855716	LINC00909|hela|ENSG00000255717|dwEE	chr11	62855337	62855345	TROVE2|K562	8
chr11	62854716	62855716	LINC00909|hela|ENSG00000255717|dwEE	chr11	62855311	62855325	PTBP1|HepG2	14
chr11	62854716	62855716	LINC00909|hela|ENSG00000255717|dwEE	chr11	62855042	62855053	PTBP1|HepG2	11
chr11	62854716	62855716	LINC00909|hela|ENSG00000255717|dwEE	chr11	62855305	62855334	KHSRP|K562	29
chr11	62854716	62855716	LINC00909|hela|ENSG00000255717|dwEE	chr11	62855354	62855365	PTBP1|HepG2	11
chr11	62854716	62855716	LINC00909|hela|ENSG00000255717|dwEE	chr11	62855362	62855366	NOLC1|HepG2	4
chr11	62854716	62855716	LINC00909|hela|ENSG00000255717|dwEE	chr11	62855013	62855071	PPIG|HepG2	58
chr11	62854716	62855716	LINC00909|hela|ENSG00000255717|dwEE	chr11	62855018	62855030	U2AF2|HepG2	12
chr11	62854716	62855716	LINC00909|hela|ENSG00000255717|dwEE	chr11	62855044	62855057	TBRG4|K562	13
chr11	62854716	62855716	LINC00909|hela|ENSG00000255717|dwEE	chr11	62855287	62855308	CPSF1|HEK293	21
chr11	62854716	62855716	LINC00909|hela|ENSG00000255717|dwEE	chr11	62854832	62854863	PRPF8|K562	31
chr11	62854716	62855716	LINC00909|hela|ENSG00000255717|dwEE	chr11	62855119	62855139	PRPF8|K562	20
chr11	62854716	62855716	LINC00909|hela|ENSG00000255717|dwEE	chr11	62854870	62854910	DDX42|K562	40
chr11	62854716	62855716	LINC00909|hela|ENSG00000255717|dwEE	chr11	62855058	62855062	AUH|HepG2	4
chr11	62854716	62855716	LINC00909|hela|ENSG00000255717|dwEE	chr11	62855028	62855042	RBM22|K562	14
chr11	62854716	62855716	LINC00909|hela|ENSG00000255717|dwEE	chr11	62855553	62855608	FXR2|HEK293	55
chr11	62854716	62855716	LINC00909|hela|ENSG00000255717|dwEE	chr11	62854770	62854803	DGCR8|HepG2	33
chr11	62854716	62855716	LINC00909|hela|ENSG00000255717|dwEE	chr11	62855293	62855334	FMR1|K562	41
chr11	62854716	62855716	LINC00909|hela|ENSG00000255717|dwEE	chr11	62855023	62855054	SND1|K562	31
chr11	62854716	62855716	LINC00909|hela|ENSG00000255717|dwEE	chr11	62855306	62855358	TAF15|K562	52
chr11	62854716	62855716	LINC00909|hela|ENSG00000255717|dwEE	chr11	62855008	62855048	AGO2|HEK293	40
chr11	62854716	62855716	LINC00909|hela|ENSG00000255717|dwEE	chr11	62855291	62855293	NOLC1|HepG2	2
chr11	62854716	62855716	LINC00909|hela|ENSG00000255717|dwEE	chr11	62855330	62855355	XRN2|HepG2	25
chr11	62854716	62855716	LINC00909|hela|ENSG00000255717|dwEE	chr11	62855016	62855062	HNRNPA1|HepG2	46
chr11	62854716	62855716	LINC00909|hela|ENSG00000255717|dwEE	chr11	62855028	62855036	EXOSC5|K562	8
chr11	62854716	62855716	LINC00909|hela|ENSG00000255717|dwEE	chr11	62855008	62855068	HNRNPA1|HEK293T	60
chr11	62854716	62855716	LINC00909|hela|ENSG00000255717|dwEE	chr11	62855291	62855298	ILF3|K562	7
chr11	62854716	62855716	LINC00909|hela|ENSG00000255717|dwEE	chr11	62855294	62855303	U2AF2|K562	9
chr11	62854716	62855716	LINC00909|hela|ENSG00000255717|dwEE	chr11	62855043	62855057	NPM1|K562	14
chr11	62854716	62855716	LINC00909|hela|ENSG00000255717|dwEE	chr11	62855311	62855354	YBX3|K562	43
chr11	62854716	62855716	LINC00909|hela|ENSG00000255717|dwEE	chr11	62855294	62855355	DHX30|K562	61
chr11	62854716	62855716	LINC00909|hela|ENSG00000255717|dwEE	chr11	62855355	62855364	PTBP1|HepG2	9
chr11	62854716	62855716	LINC00909|hela|ENSG00000255717|dwEE	chr11	62855043	62855073	HNRNPUL1|K562	30
chr11	62854716	62855716	LINC00909|hela|ENSG00000255717|dwEE	chr11	62855015	62855028	EXOSC5|K562	13
chr11	62854716	62855716	LINC00909|hela|ENSG00000255717|dwEE	chr11	62855306	62855322	EIF3D|HepG2	16
chr11	62854716	62855716	LINC00909|hela|ENSG00000255717|dwEE	chr11	62855057	62855063	NCBP2|HepG2	6
chr11	62854716	62855716	LINC00909|hela|ENSG00000255717|dwEE	chr11	62855014	62855067	XPO5|HepG2	53
chr11	62854716	62855716	LINC00909|hela|ENSG00000255717|dwEE	chr11	62855294	62855301	PRPF8|K562	7
chr11	62854716	62855716	LINC00909|hela|ENSG00000255717|dwEE	chr11	62855057	62855068	NOLC1|HepG2	11
chr11	62854716	62855716	LINC00909|hela|ENSG00000255717|dwEE	chr11	62855008	62855068	CPSF1|HEK293	60
chr11	62854716	62855716	LINC00909|hela|ENSG00000255717|dwEE	chr11	62855294	62855331	SF3B4|K562	37
chr11	62854716	62855716	LINC00909|hela|ENSG00000255717|dwEE	chr11	62855043	62855083	RBM15|HepG2	40
chr11	62854716	62855716	LINC00909|hela|ENSG00000255717|dwEE	chr11	62855430	62855442	PRPF8|HepG2	12
chr11	62854716	62855716	LINC00909|hela|ENSG00000255717|dwEE	chr11	62855042	62855054	GNL3|K562	12
chr11	62854716	62855716	LINC00909|hela|ENSG00000255717|dwEE	chr11	62855227	62855285	KHSRP|K562	58
chr11	62854716	62855716	LINC00909|hela|ENSG00000255717|dwEE	chr11	62855013	62855030	QKI|HepG2	17
chr11	62854716	62855716	LINC00909|hela|ENSG00000255717|dwEE	chr11	62855019	62855038	ILF3|HepG2	19
chr11	62854716	62855716	LINC00909|hela|ENSG00000255717|dwEE	chr11	62855027	62855088	SUPV3L1|HepG2	61
chr11	62854716	62855716	LINC00909|hela|ENSG00000255717|dwEE	chr11	62855027	62855041	RBFOX2|K562	14
chr11	62854716	62855716	LINC00909|hela|ENSG00000255717|dwEE	chr11	62855022	62855053	YBX3|K562	31
chr11	62854716	62855716	LINC00909|hela|ENSG00000255717|dwEE	chr11	62855291	62855322	RBFOX2|K562	31
chr11	62854716	62855716	LINC00909|hela|ENSG00000255717|dwEE	chr11	62855034	62855063	LSM11|K562	29
chr11	62854716	62855716	LINC00909|hela|ENSG00000255717|dwEE	chr11	62855022	62855081	RBM15|K562	59
chr11	62854716	62855716	LINC00909|hela|ENSG00000255717|dwEE	chr11	62855356	62855367	NOLC1|K562	11
chr11	62854716	62855716	LINC00909|hela|ENSG00000255717|dwEE	chr11	62855307	62855331	EWSR1|K562	24
chr11	62854716	62855716	LINC00909|hela|ENSG00000255717|dwEE	chr11	62855305	62855359	GTF2F1|HepG2	54
chr11	62854716	62855716	LINC00909|hela|ENSG00000255717|dwEE	chr11	62855287	62855308	PTBP1PTBP2|HeLa	21
chr11	62854716	62855716	LINC00909|hela|ENSG00000255717|dwEE	chr11	62855012	62855067	HNRNPC|HepG2	55
chr11	62854716	62855716	LINC00909|hela|ENSG00000255717|dwEE	chr11	62855553	62855588	HNRNPA1|HEK293T	35
chr11	62854716	62855716	LINC00909|hela|ENSG00000255717|dwEE	chr11	62855291	62855364	RPS5|HepG2	73
chr11	62854716	62855716	LINC00909|hela|ENSG00000255717|dwEE	chr11	62855580	62855597	DDX55|K562	17
chr11	62854716	62855716	LINC00909|hela|ENSG00000255717|dwEE	chr11	62855290	62855318	TRA2A|K562	28
chr11	62854716	62855716	LINC00909|hela|ENSG00000255717|dwEE	chr11	62855327	62855334	SMNDC1|HepG2	7
chr11	62854716	62855716	LINC00909|hela|ENSG00000255717|dwEE	chr11	62855015	62855083	FXR1|K562	68
chr11	62854716	62855716	LINC00909|hela|ENSG00000255717|dwEE	chr11	62855045	62855069	NCBP2|K562	24
chr11	62854716	62855716	LINC00909|hela|ENSG00000255717|dwEE	chr11	62855026	62855059	XRCC6|K562	33
chr11	62854716	62855716	LINC00909|hela|ENSG00000255717|dwEE	chr11	62855036	62855042	EXOSC5|K562	6
chr11	62854716	62855716	LINC00909|hela|ENSG00000255717|dwEE	chr11	62855064	62855082	RPS3|K562	18
chr11	62854716	62855716	LINC00909|hela|ENSG00000255717|dwEE	chr11	62855058	62855062	NCBP2|HepG2	4
chr11	62854716	62855716	LINC00909|hela|ENSG00000255717|dwEE	chr11	62855293	62855358	RPS5|HepG2	65
chr11	62854716	62855716	LINC00909|hela|ENSG00000255717|dwEE	chr11	62855052	62855065	SRSF1|HepG2	13
chr11	62854716	62855716	LINC00909|hela|ENSG00000255717|dwEE	chr11	62855071	62855084	U2AF2|HepG2	13
chr11	62854716	62855716	LINC00909|hela|ENSG00000255717|dwEE	chr11	62855290	62855358	HNRNPA1|HepG2	68
chr11	62854716	62855716	LINC00909|hela|ENSG00000255717|dwEE	chr11	62855553	62855608	CPSF7|HEK293	55
chr11	62854716	62855716	LINC00909|hela|ENSG00000255717|dwEE	chr11	62855336	62855352	LSM11|K562	16
chr11	62854716	62855716	LINC00909|hela|ENSG00000255717|dwEE	chr11	62855008	62855068	CPSF6|HEK293	60
chr11	62854716	62855716	LINC00909|hela|ENSG00000255717|dwEE	chr11	62855042	62855083	HLTF|K562	41
chr11	62854716	62855716	LINC00909|hela|ENSG00000255717|dwEE	chr11	62855333	62855352	YWHAG|K562	19
chr11	62854716	62855716	LINC00909|hela|ENSG00000255717|dwEE	chr11	62855291	62855294	PTBP1|K562	3
chr11	62854716	62855716	LINC00909|hela|ENSG00000255717|dwEE	chr11	62855290	62855360	TAF15|HepG2	70
chr11	62854716	62855716	LINC00909|hela|ENSG00000255717|dwEE	chr11	62855057	62855063	SRSF1|K562	6
chr11	62854716	62855716	LINC00909|hela|ENSG00000255717|dwEE	chr11	62855294	62855335	DDX55|K562	41
chr11	62854716	62855716	LINC00909|hela|ENSG00000255717|dwEE	chr11	62855024	62855054	FTO|K562	30
chr11	62854716	62855716	LINC00909|hela|ENSG00000255717|dwEE	chr11	62855016	62855075	FASTKD2|HepG2	59
chr11	62854716	62855716	LINC00909|hela|ENSG00000255717|dwEE	chr11	62855021	62855080	SUGP2|HepG2	59
chr11	62854716	62855716	LINC00909|hela|ENSG00000255717|dwEE	chr11	62855357	62855366	PTBP1|K562	9
chr11	62854716	62855716	LINC00909|hela|ENSG00000255717|dwEE	chr11	62855300	62855329	LSM11|K562	29
chr11	62854716	62855716	LINC00909|hela|ENSG00000255717|dwEE	chr11	62855015	62855064	LARP7|HepG2	49
chr11	62854716	62855716	LINC00909|hela|ENSG00000255717|dwEE	chr11	62855015	62855066	EWSR1|K562	51
chr11	62854716	62855716	LINC00909|hela|ENSG00000255717|dwEE	chr11	62855068	62855080	SRSF9|HepG2	12
chr11	62854716	62855716	LINC00909|hela|ENSG00000255717|dwEE	chr11	62855023	62855043	NONO|K562	20
chr11	62854716	62855716	LINC00909|hela|ENSG00000255717|dwEE	chr11	62855289	62855363	SLBP|K562	74
chr11	62854716	62855716	LINC00909|hela|ENSG00000255717|dwEE	chr11	62855016	62855042	EXOSC5|K562	26
chr11	62854716	62855716	LINC00909|hela|ENSG00000255717|dwEE	chr11	62855304	62855317	SND1|K562	13
chr11	62854716	62855716	LINC00909|hela|ENSG00000255717|dwEE	chr11	62855034	62855042	KHDRBS1|K562	8
chr11	62854716	62855716	LINC00909|hela|ENSG00000255717|dwEE	chr11	62855013	62855066	DDX24|K562	53
chr11	62854716	62855716	LINC00909|hela|ENSG00000255717|dwEE	chr11	62855307	62855360	LIN28B|HepG2	53
chr11	62854716	62855716	LINC00909|hela|ENSG00000255717|dwEE	chr11	62855297	62855309	LSM11|HepG2	12
chr11	62854716	62855716	LINC00909|hela|ENSG00000255717|dwEE	chr11	62855302	62855337	HNRNPL|HepG2	35
chr11	62854716	62855716	LINC00909|hela|ENSG00000255717|dwEE	chr11	62855013	62855073	TARDBP|K562	60
chr11	62854716	62855716	LINC00909|hela|ENSG00000255717|dwEE	chr11	62855311	62855338	BCCIP|HepG2	27
chr11	62854716	62855716	LINC00909|hela|ENSG00000255717|dwEE	chr11	62855015	62855061	SLBP|K562	46
chr11	62854716	62855716	LINC00909|hela|ENSG00000255717|dwEE	chr11	62855042	62855061	DKC1|HepG2	19
chr11	62854716	62855716	LINC00909|hela|ENSG00000255717|dwEE	chr11	62855298	62855345	U2AF2|K562	47
chr11	62854716	62855716	LINC00909|hela|ENSG00000255717|dwEE	chr11	62855013	62855074	UPF1|K562	61
chr11	62854716	62855716	LINC00909|hela|ENSG00000255717|dwEE	chr11	62855049	62855067	XRCC6|HepG2	18
chr11	62854716	62855716	LINC00909|hela|ENSG00000255717|dwEE	chr11	62855056	62855063	EXOSC5|K562	7
chr11	62854716	62855716	LINC00909|hela|ENSG00000255717|dwEE	chr11	62855291	62855327	TROVE2|HepG2	36
chr11	62854716	62855716	LINC00909|hela|ENSG00000255717|dwEE	chr11	62854745	62854777	ZRANB2|K562	32
chr11	62854716	62855716	LINC00909|hela|ENSG00000255717|dwEE	chr11	62855045	62855065	LIN28B|HepG2	20
chr11	62854716	62855716	LINC00909|hela|ENSG00000255717|dwEE	chr11	62854732	62854774	TIA1|K562	42
chr11	62854716	62855716	LINC00909|hela|ENSG00000255717|dwEE	chr11	62855016	62855036	XRCC6|HepG2	20
chr11	62854716	62855716	LINC00909|hela|ENSG00000255717|dwEE	chr11	62855711	62855799	GEMIN5|K562	5
chr11	62854716	62855716	LINC00909|hela|ENSG00000255717|dwEE	chr11	62855014	62855045	SUPV3L1|HepG2	31
chr11	62854716	62855716	LINC00909|hela|ENSG00000255717|dwEE	chr11	62855308	62855311	PTBP1|HepG2	3
chr11	62854716	62855716	LINC00909|hela|ENSG00000255717|dwEE	chr11	62855021	62855044	DDX59|HepG2	23
chr11	62854716	62855716	LINC00909|hela|ENSG00000255717|dwEE	chr11	62855014	62855023	DDX24|K562	9
chr11	62854716	62855716	LINC00909|hela|ENSG00000255717|dwEE	chr11	62855305	62855360	FAM120A|K562	55
chr11	62854716	62855716	LINC00909|hela|ENSG00000255717|dwEE	chr11	62855063	62855082	DDX6|HepG2	19
chr11	62854716	62855716	LINC00909|hela|ENSG00000255717|dwEE	chr11	62855335	62855355	TROVE2|HepG2	20
chr11	62854716	62855716	LINC00909|hela|ENSG00000255717|dwEE	chr11	62855014	62855073	FTO|K562	59
chr11	62854716	62855716	LINC00909|hela|ENSG00000255717|dwEE	chr11	62855309	62855341	FKBP4|HepG2	32
chr11	62854716	62855716	LINC00909|hela|ENSG00000255717|dwEE	chr11	62855008	62855028	TIAL1|HeLa	20
chr11	62854716	62855716	LINC00909|hela|ENSG00000255717|dwEE	chr11	62855017	62855041	MTPAP|K562	24
chr11	62854716	62855716	LINC00909|hela|ENSG00000255717|dwEE	chr11	62855016	62855052	CSTF2T|K562	36
chr11	62854716	62855716	LINC00909|hela|ENSG00000255717|dwEE	chr11	62855016	62855042	RPS5|K562	26
chr11	62854716	62855716	LINC00909|hela|ENSG00000255717|dwEE	chr11	62855008	62855068	FIP1L1|HEK293	60
chr11	62854716	62855716	LINC00909|hela|ENSG00000255717|dwEE	chr11	62855035	62855058	IGF2BP1|HepG2	23
chr11	62854716	62855716	LINC00909|hela|ENSG00000255717|dwEE	chr11	62855291	62855354	NCBP2|HepG2	63
chr11	62854716	62855716	LINC00909|hela|ENSG00000255717|dwEE	chr11	62855008	62855068	CSTF2|HeLa	60
chr11	62854716	62855716	LINC00909|hela|ENSG00000255717|dwEE	chr11	62855325	62855335	TBRG4|HepG2	10
chr11	62854716	62855716	LINC00909|hela|ENSG00000255717|dwEE	chr11	62855255	62855276	KHSRP|K562	21
chr11	62854716	62855716	LINC00909|hela|ENSG00000255717|dwEE	chr11	62855288	62855362	HNRNPU|K562	74
chr11	62854716	62855716	LINC00909|hela|ENSG00000255717|dwEE	chr11	62855317	62855355	SRSF1|HepG2	38
chr11	62854716	62855716	LINC00909|hela|ENSG00000255717|dwEE	chr11	62855290	62855296	GPKOW|K562	6
chr11	62854716	62855716	LINC00909|hela|ENSG00000255717|dwEE	chr11	62855058	62855083	PTBP1|K562	25
chr11	62854716	62855716	LINC00909|hela|ENSG00000255717|dwEE	chr11	62855553	62855608	CSTF2|HeLa	55
chr11	62854716	62855716	LINC00909|hela|ENSG00000255717|dwEE	chr11	62855299	62855333	DDX3X|K562	34
chr11	62854716	62855716	LINC00909|hela|ENSG00000255717|dwEE	chr11	62855553	62855608	NOP56|HEK293	55
chr11	62854716	62855716	LINC00909|hela|ENSG00000255717|dwEE	chr11	62855307	62855331	IGF2BP1|HepG2	24
chr11	62854716	62855716	LINC00909|hela|ENSG00000255717|dwEE	chr11	62855296	62855330	KHDRBS1|K562	34
chr11	62854716	62855716	LINC00909|hela|ENSG00000255717|dwEE	chr11	62855013	62855016	RPS5|K562	3
chr11	62854716	62855716	LINC00909|hela|ENSG00000255717|dwEE	chr11	62855290	62855305	CSTF2T|K562	15
chr11	62854716	62855716	LINC00909|hela|ENSG00000255717|dwEE	chr11	62855337	62855356	BUD13|K562	19
chr11	62854716	62855716	LINC00909|hela|ENSG00000255717|dwEE	chr11	62855014	62855078	EWSR1|K562	64
chr11	62854716	62855716	LINC00909|hela|ENSG00000255717|dwEE	chr11	62855057	62855066	TRA2A|K562	9
chr11	62854716	62855716	LINC00909|hela|ENSG00000255717|dwEE	chr11	62855290	62855334	HNRNPA1|HepG2	44
chr11	62854716	62855716	LINC00909|hela|ENSG00000255717|dwEE	chr11	62855070	62855094	EFTUD2|K562	24
chr11	62854716	62855716	LINC00909|hela|ENSG00000255717|dwEE	chr11	62855296	62855356	XRN2|K562	60
chr11	62854716	62855716	LINC00909|hela|ENSG00000255717|dwEE	chr11	62855293	62855317	SRSF1|HepG2	24
chr11	62854716	62855716	LINC00909|hela|ENSG00000255717|dwEE	chr11	62855041	62855056	FXR1|K562	15
chr11	62854716	62855716	LINC00909|hela|ENSG00000255717|dwEE	chr11	62854986	62855098	SRSF7|K562	112
chr11	62854716	62855716	LINC00909|hela|ENSG00000255717|dwEE	chr11	62855010	62855066	TARDBP|K562	56
chr11	62854716	62855716	LINC00909|hela|ENSG00000255717|dwEE	chr11	62855354	62855363	FTO|K562	9
chr11	62854716	62855716	LINC00909|hela|ENSG00000255717|dwEE	chr11	62855294	62855306	ZNF622|K562	12
chr11	62854716	62855716	LINC00909|hela|ENSG00000255717|dwEE	chr11	62855299	62855372	GEMIN5|K562	73
chr11	62854716	62855716	LINC00909|hela|ENSG00000255717|dwEE	chr11	62855289	62855362	AARS|K562	73
chr11	62854716	62855716	LINC00909|hela|ENSG00000255717|dwEE	chr11	62855013	62855043	SF3B4|HepG2	30
chr11	62854716	62855716	LINC00909|hela|ENSG00000255717|dwEE	chr11	62855124	62855145	ZNF622|K562	21
chr11	62854716	62855716	LINC00909|hela|ENSG00000255717|dwEE	chr11	62855016	62855069	UCHL5|HepG2	53
chr11	62854716	62855716	LINC00909|hela|ENSG00000255717|dwEE	chr11	62855008	62855068	EWSR|HEK293	60
chr11	62854716	62855716	LINC00909|hela|ENSG00000255717|dwEE	chr11	62855303	62855327	XRN2|HepG2	24
chr11	62854716	62855716	LINC00909|hela|ENSG00000255717|dwEE	chr11	62855290	62855360	TNRC6A|K562	70
chr11	62854716	62855716	LINC00909|hela|ENSG00000255717|dwEE	chr11	62855355	62855366	AUH|HepG2	11
chr11	62854716	62855716	LINC00909|hela|ENSG00000255717|dwEE	chr11	62855308	62855330	LSM11|K562	22
chr11	62854716	62855716	LINC00909|hela|ENSG00000255717|dwEE	chr11	62855012	62855061	DDX3X|HepG2	49
chr11	62854716	62855716	LINC00909|hela|ENSG00000255717|dwEE	chr11	62855305	62855384	GRWD1|HepG2	79
chr11	62854716	62855716	LINC00909|hela|ENSG00000255717|dwEE	chr11	62855304	62855358	AGGF1|K562	54
chr11	62854716	62855716	LINC00909|hela|ENSG00000255717|dwEE	chr11	62854742	62854778	TIA1|HepG2	36
chr11	62854716	62855716	LINC00909|hela|ENSG00000255717|dwEE	chr11	62855309	62855335	BUD13|HepG2	26
chr11	62854716	62855716	LINC00909|hela|ENSG00000255717|dwEE	chr11	62855553	62855608	EIF4A3|HeLa	55
chr11	62854716	62855716	LINC00909|hela|ENSG00000255717|dwEE	chr11	62855019	62855067	RBFOX2|HepG2	48
chr11	62854716	62855716	LINC00909|hela|ENSG00000255717|dwEE	chr11	62855290	62855333	RBM5|HepG2	43
chr11	62854716	62855716	LINC00909|hela|ENSG00000255717|dwEE	chr11	62855057	62855063	RPS3|K562	6
chr11	62854716	62855716	LINC00909|hela|ENSG00000255717|dwEE	chr11	62855043	62855083	MTPAP|K562	40
chr11	62854716	62855716	LINC00909|hela|ENSG00000255717|dwEE	chr11	62855701	62855747	DDX42|K562	15
chr11	62854716	62855716	LINC00909|hela|ENSG00000255717|dwEE	chr11	62855053	62855066	PTBP1|HepG2	13
chr11	62854716	62855716	LINC00909|hela|ENSG00000255717|dwEE	chr11	62854981	62855014	KHSRP|K562	33
chr11	62854716	62855716	LINC00909|hela|ENSG00000255717|dwEE	chr11	62855019	62855047	TRA2A|HepG2	28
chr11	62854716	62855716	LINC00909|hela|ENSG00000255717|dwEE	chr11	62855026	62855043	NONO|K562	17
chr11	62854716	62855716	LINC00909|hela|ENSG00000255717|dwEE	chr11	62855292	62855359	SBDS|K562	67
chr11	62854716	62855716	LINC00909|hela|ENSG00000255717|dwEE	chr11	62855303	62855320	HNRNPM|HepG2	17
chr11	62854716	62855716	LINC00909|hela|ENSG00000255717|dwEE	chr11	62855066	62855075	TRA2A|K562	9
chr11	62854716	62855716	LINC00909|hela|ENSG00000255717|dwEE	chr11	62855233	62855264	SF3B4|HepG2	31
chr11	62854716	62855716	LINC00909|hela|ENSG00000255717|dwEE	chr11	62855317	62855346	AUH|HepG2	29
chr11	62854716	62855716	LINC00909|hela|ENSG00000255717|dwEE	chr11	62855076	62855083	NOL12|HepG2	7
chr11	62854716	62855716	LINC00909|hela|ENSG00000255717|dwEE	chr11	62855294	62855326	DKC1|HepG2	32
chr11	62854716	62855716	LINC00909|hela|ENSG00000255717|dwEE	chr11	62855291	62855353	QKI|HepG2	62
chr11	62854716	62855716	LINC00909|hela|ENSG00000255717|dwEE	chr11	62855014	62855065	HNRNPUL1|HepG2	51
chr11	62854716	62855716	LINC00909|hela|ENSG00000255717|dwEE	chr11	62855033	62855042	NOLC1|HepG2	9
chr11	62854716	62855716	LINC00909|hela|ENSG00000255717|dwEE	chr11	62855075	62855083	FXR1|K562	8
chr11	62854716	62855716	LINC00909|hela|ENSG00000255717|dwEE	chr11	62855291	62855323	FXR1|K562	32
chr11	62854716	62855716	LINC00909|hela|ENSG00000255717|dwEE	chr11	62855335	62855388	DDX55|K562	53
chr11	62854716	62855716	LINC00909|hela|ENSG00000255717|dwEE	chr11	62855317	62855339	SMNDC1|K562	22
chr11	62854716	62855716	LINC00909|hela|ENSG00000255717|dwEE	chr11	62855333	62855357	XRCC6|K562	24
chr11	62854716	62855716	LINC00909|hela|ENSG00000255717|dwEE	chr11	62855297	62855369	SLTM|K562	72
chr11	62854716	62855716	LINC00909|hela|ENSG00000255717|dwEE	chr11	62855070	62855146	GRWD1|HepG2	76
chr11	62854716	62855716	LINC00909|hela|ENSG00000255717|dwEE	chr11	62855705	62855739	XRN2|HepG2	11
chr11	62854716	62855716	LINC00909|hela|ENSG00000255717|dwEE	chr11	62855339	62855423	PRPF8|K562	84
chr11	62854716	62855716	LINC00909|hela|ENSG00000255717|dwEE	chr11	62855022	62855029	GTF2F1|K562	7
chr11	62854716	62855716	LINC00909|hela|ENSG00000255717|dwEE	chr11	62855036	62855041	GNL3|K562	5
chr11	62854716	62855716	LINC00909|hela|ENSG00000255717|dwEE	chr11	62855067	62855081	SF3A3|HepG2	14
chr11	62854716	62855716	LINC00909|hela|ENSG00000255717|dwEE	chr11	62854909	62854958	BUD13|K562	49
chr11	62854716	62855716	LINC00909|hela|ENSG00000255717|dwEE	chr11	62855361	62855365	TROVE2|K562	4
chr11	62854716	62855716	LINC00909|hela|ENSG00000255717|dwEE	chr11	62855057	62855094	BUD13|K562	37
chr11	62854716	62855716	LINC00909|hela|ENSG00000255717|dwEE	chr11	62855075	62855076	LARP7|HepG2	1
chr11	62854716	62855716	LINC00909|hela|ENSG00000255717|dwEE	chr11	62854759	62854814	DGCR8|K562	55
chr11	62854716	62855716	LINC00909|hela|ENSG00000255717|dwEE	chr11	62855291	62855301	PTBP1|K562	10
chr11	62854716	62855716	LINC00909|hela|ENSG00000255717|dwEE	chr11	62855345	62855355	PTBP1|HepG2	10
chr11	62854716	62855716	LINC00909|hela|ENSG00000255717|dwEE	chr11	62855338	62855359	LARP7|HepG2	21
chr11	62854716	62855716	LINC00909|hela|ENSG00000255717|dwEE	chr11	62855288	62855357	TAF15|HepG2	69
chr11	62854716	62855716	LINC00909|hela|ENSG00000255717|dwEE	chr11	62855290	62855358	DHX30|HepG2	68
chr11	62854716	62855716	LINC00909|hela|ENSG00000255717|dwEE	chr11	62855008	62855028	FUS|NA	20
chr11	62854716	62855716	LINC00909|hela|ENSG00000255717|dwEE	chr11	62855291	62855322	TRA2A|K562	31
chr11	62854716	62855716	LINC00909|hela|ENSG00000255717|dwEE	chr11	62855069	62855072	LIN28B|HepG2	3
chr11	62854716	62855716	LINC00909|hela|ENSG00000255717|dwEE	chr11	62854741	62854769	DDX42|K562	28
chr11	62854716	62855716	LINC00909|hela|ENSG00000255717|dwEE	chr11	62855047	62855050	RPS3|K562	3
chr11	62854716	62855716	LINC00909|hela|ENSG00000255717|dwEE	chr11	62855147	62855173	ZNF622|K562	26
chr11	62854716	62855716	LINC00909|hela|ENSG00000255717|dwEE	chr11	62855290	62855335	GTF2F1|HepG2	45
chr11	62854716	62855716	LINC00909|hela|ENSG00000255717|dwEE	chr11	62855029	62855044	SF3B4|K562	15
chr11	62854716	62855716	LINC00909|hela|ENSG00000255717|dwEE	chr11	62855013	62855046	AARS|K562	33
chr11	62854716	62855716	LINC00909|hela|ENSG00000255717|dwEE	chr11	62855290	62855360	DDX3X|HepG2	70
chr11	62854716	62855716	LINC00909|hela|ENSG00000255717|dwEE	chr11	62855048	62855075	TBRG4|K562	27
chr11	62854716	62855716	LINC00909|hela|ENSG00000255717|dwEE	chr11	62855046	62855057	NOLC1|HepG2	11
chr11	62854716	62855716	LINC00909|hela|ENSG00000255717|dwEE	chr11	62855057	62855061	TBRG4|K562	4
chr11	62854716	62855716	LINC00909|hela|ENSG00000255717|dwEE	chr11	62855579	62855607	DKC1|HepG2	28
chr11	62854716	62855716	LINC00909|hela|ENSG00000255717|dwEE	chr11	62855305	62855356	DGCR8|HepG2	51
chr11	62854716	62855716	LINC00909|hela|ENSG00000255717|dwEE	chr11	62855299	62855330	TRA2A|HepG2	31
chr11	62854716	62855716	LINC00909|hela|ENSG00000255717|dwEE	chr11	62855023	62855046	RPS3|HepG2	23
chr11	62854716	62855716	LINC00909|hela|ENSG00000255717|dwEE	chr11	62855013	62855061	HNRNPK|K562	48
chr11	62854716	62855716	LINC00909|hela|ENSG00000255717|dwEE	chr11	62855295	62855306	PTBP1|HepG2	11
chr11	62854716	62855716	LINC00909|hela|ENSG00000255717|dwEE	chr11	62855030	62855041	PTBP1|HepG2	11
chr11	62854716	62855716	LINC00909|hela|ENSG00000255717|dwEE	chr11	62855057	62855069	U2AF1|HepG2	12
chr11	62854716	62855716	LINC00909|hela|ENSG00000255717|dwEE	chr11	62855020	62855035	AUH|HepG2	15
chr11	62854716	62855716	LINC00909|hela|ENSG00000255717|dwEE	chr11	62855289	62855362	POLR2G|HepG2	73
chr11	62854716	62855716	LINC00909|hela|ENSG00000255717|dwEE	chr11	62855335	62855352	KHSRP|K562	17
chr11	62854716	62855716	LINC00909|hela|ENSG00000255717|dwEE	chr11	62855290	62855366	FUBP3|HepG2	76
chr11	62854716	62855716	LINC00909|hela|ENSG00000255717|dwEE	chr11	62855327	62855335	TROVE2|HepG2	8
chr11	62854716	62855716	LINC00909|hela|ENSG00000255717|dwEE	chr11	62855287	62855308	FMR1|HEK293	21
chr11	62854716	62855716	LINC00909|hela|ENSG00000255717|dwEE	chr11	62855304	62855354	LIN28B|K562	50
chr11	62854716	62855716	LINC00909|hela|ENSG00000255717|dwEE	chr11	62855017	62855020	NCBP2|HepG2	3
chr11	62854716	62855716	LINC00909|hela|ENSG00000255717|dwEE	chr11	62855327	62855355	PTBP1|K562	28
chr11	62854716	62855716	LINC00909|hela|ENSG00000255717|dwEE	chr11	62855018	62855080	POLR2G|HepG2	62
chr11	62854716	62855716	LINC00909|hela|ENSG00000255717|dwEE	chr11	62855044	62855071	DGCR8|HepG2	27
chr11	62854716	62855716	LINC00909|hela|ENSG00000255717|dwEE	chr11	62854865	62854896	GPKOW|K562	31
chr11	62854716	62855716	LINC00909|hela|ENSG00000255717|dwEE	chr11	62855027	62855043	NPM1|K562	16
chr11	62854716	62855716	LINC00909|hela|ENSG00000255717|dwEE	chr11	62855012	62855073	METAP2|K562	61
chr11	62854716	62855716	LINC00909|hela|ENSG00000255717|dwEE	chr11	62855065	62855077	HNRNPK|HepG2	12
chr11	62854716	62855716	LINC00909|hela|ENSG00000255717|dwEE	chr11	62855016	62855062	HNRNPU|HepG2	46
chr11	62854716	62855716	LINC00909|hela|ENSG00000255717|dwEE	chr11	62854701	62854738	ILF3|K562	22
chr11	62854716	62855716	LINC00909|hela|ENSG00000255717|dwEE	chr11	62855009	62855019	LSM11|K562	10
chr11	62854716	62855716	LINC00909|hela|ENSG00000255717|dwEE	chr11	62855309	62855337	SF3A3|HepG2	28
chr11	62854716	62855716	LINC00909|hela|ENSG00000255717|dwEE	chr11	62855294	62855362	IGF2BP3|HepG2	68
chr11	62854716	62855716	LINC00909|hela|ENSG00000255717|dwEE	chr11	62855025	62855045	HNRNPU|K562	20
chr11	62854716	62855716	LINC00909|hela|ENSG00000255717|dwEE	chr11	62855288	62855350	SLTM|HepG2	62
chr11	62854716	62855716	LINC00909|hela|ENSG00000255717|dwEE	chr11	62855030	62855038	PTBP1|K562	8
chr11	62854716	62855716	LINC00909|hela|ENSG00000255717|dwEE	chr11	62855334	62855355	SMNDC1|HepG2	21
chr11	62854716	62855716	LINC00909|hela|ENSG00000255717|dwEE	chr11	62855304	62855328	TBRG4|HepG2	24
chr11	62854716	62855716	LINC00909|hela|ENSG00000255717|dwEE	chr11	62855285	62855326	SF3B1|K562	41
chr11	62854716	62855716	LINC00909|hela|ENSG00000255717|dwEE	chr11	62855037	62855043	AUH|HepG2	6
chr11	62854716	62855716	LINC00909|hela|ENSG00000255717|dwEE	chr11	62855013	62855027	RBFOX2|K562	14
chr11	62854716	62855716	LINC00909|hela|ENSG00000255717|dwEE	chr11	62855362	62855366	SMNDC1|K562	4
chr11	62854716	62855716	LINC00909|hela|ENSG00000255717|dwEE	chr11	62855042	62855054	NPM1|K562	12
chr11	62854716	62855716	LINC00909|hela|ENSG00000255717|dwEE	chr11	62855022	62855079	EIF3H|HepG2	57
chr11	62854716	62855716	LINC00909|hela|ENSG00000255717|dwEE	chr11	62855291	62855353	DDX6|K562	62
chr11	62854716	62855716	LINC00909|hela|ENSG00000255717|dwEE	chr11	62855291	62855304	LIN28B|K562	13
chr11	62854716	62855716	LINC00909|hela|ENSG00000255717|dwEE	chr11	62855349	62855402	TIA1|HepG2	53
chr11	62854716	62855716	LINC00909|hela|ENSG00000255717|dwEE	chr11	62855353	62855392	SF3B4|HepG2	39
chr11	62854716	62855716	LINC00909|hela|ENSG00000255717|dwEE	chr11	62855042	62855080	HNRNPUL1|K562	38
chr11	62854716	62855716	LINC00909|hela|ENSG00000255717|dwEE	chr11	62855013	62855064	DDX3X|HepG2	51
chr11	62854716	62855716	LINC00909|hela|ENSG00000255717|dwEE	chr11	62854714	62854777	PRPF8|K562	61
chr11	62854716	62855716	LINC00909|hela|ENSG00000255717|dwEE	chr11	62854839	62854862	KHSRP|K562	23
chr11	62854716	62855716	LINC00909|hela|ENSG00000255717|dwEE	chr11	62855048	62855057	RPS3|K562	9
chr11	62854716	62855716	LINC00909|hela|ENSG00000255717|dwEE	chr11	62855038	62855093	EFTUD2|HepG2	55
chr11	62854716	62855716	LINC00909|hela|ENSG00000255717|dwEE	chr11	62855287	62855308	AGO2|HEK293	21
chr11	62854716	62855716	LINC00909|hela|ENSG00000255717|dwEE	chr11	62855019	62855066	DDX6|HepG2	47
chr11	62854716	62855716	LINC00909|hela|ENSG00000255717|dwEE	chr11	62855316	62855338	U2AF1|HepG2	22
chr11	62854716	62855716	LINC00909|hela|ENSG00000255717|dwEE	chr11	62854719	62854742	DGCR8|HepG2	23
chr11	62854716	62855716	LINC00909|hela|ENSG00000255717|dwEE	chr11	62855218	62855255	KHSRP|K562	37
chr11	62854716	62855716	LINC00909|hela|ENSG00000255717|dwEE	chr11	62855015	62855065	QKI|HepG2	50
chr11	62854716	62855716	LINC00909|hela|ENSG00000255717|dwEE	chr11	62855307	62855359	AGGF1|HepG2	52
chr11	62854716	62855716	LINC00909|hela|ENSG00000255717|dwEE	chr11	62855043	62855070	PUM2|K562	27
chr11	62854716	62855716	LINC00909|hela|ENSG00000255717|dwEE	chr11	62855046	62855058	AUH|HepG2	12
chr11	62854716	62855716	LINC00909|hela|ENSG00000255717|dwEE	chr11	62855704	62855752	U2AF1|HepG2	12
chr11	62854716	62855716	LINC00909|hela|ENSG00000255717|dwEE	chr11	62855289	62855370	CSTF2T|HepG2	81
chr11	62854716	62855716	LINC00909|hela|ENSG00000255717|dwEE	chr11	62855013	62855065	DDX6|K562	52
chr11	62854716	62855716	LINC00909|hela|ENSG00000255717|dwEE	chr11	62855020	62855059	DDX6|K562	39
chr11	62854716	62855716	LINC00909|hela|ENSG00000255717|dwEE	chr11	62855008	62855028	AGO2|HEK293S	20
chr11	62854716	62855716	LINC00909|hela|ENSG00000255717|dwEE	chr11	62855067	62855081	XRCC6|HepG2	14
chr11	62854716	62855716	LINC00909|hela|ENSG00000255717|dwEE	chr11	62855016	62855066	LSM11|HepG2	50
chr11	62854716	62855716	LINC00909|hela|ENSG00000255717|dwEE	chr11	62855308	62855319	SRSF1|K562	11
chr11	62854716	62855716	LINC00909|hela|ENSG00000255717|dwEE	chr11	62855291	62855353	KHDRBS1|K562	62
chr11	62854716	62855716	LINC00909|hela|ENSG00000255717|dwEE	chr11	62855291	62855294	DKC1|HepG2	3
chr11	62854716	62855716	LINC00909|hela|ENSG00000255717|dwEE	chr11	62855354	62855362	SF3B4|K562	8
chr11	62854716	62855716	LINC00909|hela|ENSG00000255717|dwEE	chr11	62855301	62855341	TIA1|HepG2	40
chr11	62854716	62855716	LINC00909|hela|ENSG00000255717|dwEE	chr11	62855291	62855327	RBM5|HepG2	36
chr11	62854716	62855716	LINC00909|hela|ENSG00000255717|dwEE	chr11	62855314	62855359	DDX55|HepG2	45
chr11	62854716	62855716	LINC00909|hela|ENSG00000255717|dwEE	chr11	62855290	62855299	SMNDC1|HepG2	9
chr11	62854716	62855716	LINC00909|hela|ENSG00000255717|dwEE	chr11	62855290	62855363	QKI|K562	73
chr11	62854716	62855716	LINC00909|hela|ENSG00000255717|dwEE	chr11	62855042	62855058	SF3A3|HepG2	16
chr11	62854716	62855716	LINC00909|hela|ENSG00000255717|dwEE	chr11	62855014	62855016	GNL3|K562	2
chr11	62854716	62855716	LINC00909|hela|ENSG00000255717|dwEE	chr11	62855009	62855064	LIN28B|K562	55
chr11	62854716	62855716	LINC00909|hela|ENSG00000255717|dwEE	chr11	62855023	62855055	RPS5|HepG2	32
chr11	62854716	62855716	LINC00909|hela|ENSG00000255717|dwEE	chr11	62855301	62855366	XRN2|K562	65
chr11	62854716	62855716	LINC00909|hela|ENSG00000255717|dwEE	chr11	62855291	62855371	EIF4G2|K562	80
chr11	62854716	62855716	LINC00909|hela|ENSG00000255717|dwEE	chr11	62855068	62855080	RBM22|K562	12
chr11	62854716	62855716	LINC00909|hela|ENSG00000255717|dwEE	chr11	62855016	62855082	SND1|HepG2	66
chr11	62854716	62855716	LINC00909|hela|ENSG00000255717|dwEE	chr11	62855045	62855065	RBM22|K562	20
chr11	62854716	62855716	LINC00909|hela|ENSG00000255717|dwEE	chr11	62855013	62855054	SUGP2|HepG2	41
chr11	62854716	62855716	LINC00909|hela|ENSG00000255717|dwEE	chr11	62855008	62855028	AGO2|HEK293	20
chr11	62854716	62855716	LINC00909|hela|ENSG00000255717|dwEE	chr11	62855010	62855067	SBDS|K562	57
chr11	62854716	62855716	LINC00909|hela|ENSG00000255717|dwEE	chr11	62855198	62855229	FUS|K562	31
chr11	62854716	62855716	LINC00909|hela|ENSG00000255717|dwEE	chr11	62855019	62855021	SMNDC1|HepG2	2
chr11	62854716	62855716	LINC00909|hela|ENSG00000255717|dwEE	chr11	62855291	62855336	AKAP8L|K562	45
chr11	62854716	62855716	LINC00909|hela|ENSG00000255717|dwEE	chr11	62855027	62855084	LARP4|HepG2	57
chr11	62854716	62855716	LINC00909|hela|ENSG00000255717|dwEE	chr11	62855042	62855080	MTPAP|K562	38
chr11	62854716	62855716	LINC00909|hela|ENSG00000255717|dwEE	chr11	62855318	62855355	TRA2A|K562	37
chr11	62854716	62855716	LINC00909|hela|ENSG00000255717|dwEE	chr11	62855013	62855082	HNRNPC|HepG2	69
chr11	62854716	62855716	LINC00909|hela|ENSG00000255717|dwEE	chr11	62855027	62855073	PPIG|HepG2	46
chr11	62854716	62855716	LINC00909|hela|ENSG00000255717|dwEE	chr11	62855290	62855356	ILF3|HepG2	66
chr11	62854716	62855716	LINC00909|hela|ENSG00000255717|dwEE	chr11	62855025	62855041	TAF15|HepG2	16
chr11	62854716	62855716	LINC00909|hela|ENSG00000255717|dwEE	chr11	62855713	62855768	EIF4G2|K562	3
chr11	62854716	62855716	LINC00909|hela|ENSG00000255717|dwEE	chr11	62855016	62855070	EIF3H|HepG2	54
chr11	62854716	62855716	LINC00909|hela|ENSG00000255717|dwEE	chr11	62855044	62855078	PPIL4|K562	34
chr11	62854716	62855716	LINC00909|hela|ENSG00000255717|dwEE	chr11	62855064	62855084	U2AF1|HepG2	20
chr11	62854716	62855716	LINC00909|hela|ENSG00000255717|dwEE	chr11	62855024	62855034	AUH|HepG2	10
chr11	62854716	62855716	LINC00909|hela|ENSG00000255717|dwEE	chr11	62855075	62855081	TRA2A|K562	6
chr11	62854716	62855716	LINC00909|hela|ENSG00000255717|dwEE	chr11	62855042	62855065	PCBP2|HepG2	23
chr11	62854716	62855716	LINC00909|hela|ENSG00000255717|dwEE	chr11	62854930	62854977	KHSRP|K562	47
chr11	62854716	62855716	LINC00909|hela|ENSG00000255717|dwEE	chr11	62854898	62854920	EFTUD2|K562	22
chr11	62854716	62855716	LINC00909|hela|ENSG00000255717|dwEE	chr11	62855320	62855365	SERBP1|K562	45
chr11	62854716	62855716	LINC00909|hela|ENSG00000255717|dwEE	chr11	62855034	62855081	LARP7|K562	47
chr11	62854716	62855716	LINC00909|hela|ENSG00000255717|dwEE	chr11	62855292	62855311	PTBP1|HepG2	19
chr11	62854716	62855716	LINC00909|hela|ENSG00000255717|dwEE	chr11	62855319	62855351	PUS1|K562	32
chr11	62854716	62855716	LINC00909|hela|ENSG00000255717|dwEE	chr11	62855293	62855357	SUB1|HepG2	64
chr11	62854716	62855716	LINC00909|hela|ENSG00000255717|dwEE	chr11	62855318	62855345	HNRNPL|HepG2	27
chr11	62854716	62855716	LINC00909|hela|ENSG00000255717|dwEE	chr11	62855014	62855016	TRA2A|K562	2
chr11	62854716	62855716	LINC00909|hela|ENSG00000255717|dwEE	chr11	62855312	62855379	CDC40|HepG2	67
chr11	62854716	62855716	LINC00909|hela|ENSG00000255717|dwEE	chr11	62855296	62855371	GPKOW|K562	75
chr11	62854716	62855716	LINC00909|hela|ENSG00000255717|dwEE	chr11	62855008	62855048	PTBP1PTBP2|HeLa	40
chr11	62854716	62855716	LINC00909|hela|ENSG00000255717|dwEE	chr11	62855303	62855320	SLTM|HepG2	17
chr11	62854716	62855716	LINC00909|hela|ENSG00000255717|dwEE	chr11	62855291	62855371	IGF2BP1|HepG2	80
chr11	62854716	62855716	LINC00909|hela|ENSG00000255717|dwEE	chr11	62854931	62854966	TIA1|K562	35
chr11	62854716	62855716	LINC00909|hela|ENSG00000255717|dwEE	chr11	62855013	62855017	NPM1|K562	4
chr11	62854716	62855716	LINC00909|hela|ENSG00000255717|dwEE	chr11	62855293	62855351	DGCR8|K562	58
chr11	62854716	62855716	LINC00909|hela|ENSG00000255717|dwEE	chr11	62855309	62855348	AGO2|HEK293	39
chr11	62854716	62855716	LINC00909|hela|ENSG00000255717|dwEE	chr11	62855008	62855028	FBL|HEK293	20
chr11	62854716	62855716	LINC00909|hela|ENSG00000255717|dwEE	chr11	62855335	62855352	NCBP2|HepG2	17
chr11	62854716	62855716	LINC00909|hela|ENSG00000255717|dwEE	chr11	62855030	62855044	BUD13|K562	14
chr11	62854716	62855716	LINC00909|hela|ENSG00000255717|dwEE	chr11	62855291	62855357	FMR1|K562	66
chr11	62854716	62855716	LINC00909|hela|ENSG00000255717|dwEE	chr11	62855090	62855117	PRPF8|K562	27
chr11	62854716	62855716	LINC00909|hela|ENSG00000255717|dwEE	chr11	62855290	62855363	ILF3|HepG2	73
chr11	62854716	62855716	LINC00909|hela|ENSG00000255717|dwEE	chr11	62855406	62855452	SRSF1|K562	46
chr11	62854716	62855716	LINC00909|hela|ENSG00000255717|dwEE	chr11	62855016	62855065	UPF1|K562	49
chr11	62854716	62855716	LINC00909|hela|ENSG00000255717|dwEE	chr11	62855291	62855313	FXR1|K562	22
chr11	62854716	62855716	LINC00909|hela|ENSG00000255717|dwEE	chr11	62855293	62855327	XRCC6|HepG2	34
chr11	62854716	62855716	LINC00909|hela|ENSG00000255717|dwEE	chr11	62855099	62855152	CDC40|HepG2	53
chr11	62854716	62855716	LINC00909|hela|ENSG00000255717|dwEE	chr11	62855036	62855053	TNRC6A|K562	17
chr11	62854716	62855716	LINC00909|hela|ENSG00000255717|dwEE	chr11	62855008	62855068	FBL|HEK293	60
chr11	62854716	62855716	LINC00909|hela|ENSG00000255717|dwEE	chr11	62855291	62855313	TROVE2|K562	22
chr11	62854716	62855716	LINC00909|hela|ENSG00000255717|dwEE	chr11	62855291	62855369	FTO|K562	78
chr11	62854716	62855716	LINC00909|hela|ENSG00000255717|dwEE	chr11	62855306	62855331	GTF2F1|K562	25
chr11	62854716	62855716	LINC00909|hela|ENSG00000255717|dwEE	chr11	62855296	62855314	XRCC6|K562	18
chr11	62854716	62855716	LINC00909|hela|ENSG00000255717|dwEE	chr11	62854825	62854855	RBM22|K562	30
chr11	62854716	62855716	LINC00909|hela|ENSG00000255717|dwEE	chr11	62855309	62855348	FIP1L1|HEK293	39
chr11	62854716	62855716	LINC00909|hela|ENSG00000255717|dwEE	chr11	62855289	62855378	TARDBP|K562	89
chr11	62854716	62855716	LINC00909|hela|ENSG00000255717|dwEE	chr11	62855008	62855028	ELAVL1|HeLa	20
chr11	62854716	62855716	LINC00909|hela|ENSG00000255717|dwEE	chr11	62855013	62855017	TRA2A|K562	4
chr11	62854716	62855716	LINC00909|hela|ENSG00000255717|dwEE	chr11	62855291	62855355	LARP4|K562	64
chr11	62854716	62855716	LINC00909|hela|ENSG00000255717|dwEE	chr11	62855334	62855354	ILF3|K562	20
chr11	62854716	62855716	LINC00909|hela|ENSG00000255717|dwEE	chr11	62855012	62855043	SMNDC1|HepG2	31
chr11	62854716	62855716	LINC00909|hela|ENSG00000255717|dwEE	chr11	62855016	62855017	AUH|HepG2	1
chr11	62854716	62855716	LINC00909|hela|ENSG00000255717|dwEE	chr11	62855291	62855327	SF3A3|HepG2	36
chr11	62854716	62855716	LINC00909|hela|ENSG00000255717|dwEE	chr11	62854904	62854962	BUD13|K562	58
chr11	62854716	62855716	LINC00909|hela|ENSG00000255717|dwEE	chr11	62855014	62855015	HNRNPK|HepG2	1
chr11	62854716	62855716	LINC00909|hela|ENSG00000255717|dwEE	chr11	62855356	62855366	SND1|K562	10
chr11	62854716	62855716	LINC00909|hela|ENSG00000255717|dwEE	chr11	62855015	62855020	AUH|HepG2	5
chr11	62854716	62855716	LINC00909|hela|ENSG00000255717|dwEE	chr11	62855031	62855059	XRN2|HepG2	28
chr11	62854716	62855716	LINC00909|hela|ENSG00000255717|dwEE	chr11	62855095	62855142	PRPF8|HepG2	47
chr11	62854716	62855716	LINC00909|hela|ENSG00000255717|dwEE	chr11	62855043	62855066	RPS11|K562	23
chr11	62854716	62855716	LINC00909|hela|ENSG00000255717|dwEE	chr11	62855327	62855331	TROVE2|K562	4
chr11	62854716	62855716	LINC00909|hela|ENSG00000255717|dwEE	chr11	62855287	62855308	EIF4A3|HeLa	21
chr11	62854716	62855716	LINC00909|hela|ENSG00000255717|dwEE	chr11	62855023	62855024	U2AF1|HepG2	1
chr11	62854716	62855716	LINC00909|hela|ENSG00000255717|dwEE	chr11	62855025	62855058	RPS3|HepG2	33
chr11	62854716	62855716	LINC00909|hela|ENSG00000255717|dwEE	chr11	62855059	62855063	AUH|HepG2	4
chr11	62854716	62855716	LINC00909|hela|ENSG00000255717|dwEE	chr11	62855291	62855366	QKI|K562	75
chr11	62854716	62855716	LINC00909|hela|ENSG00000255717|dwEE	chr11	62855297	62855370	EIF3H|HepG2	73
chr11	62854716	62855716	LINC00909|hela|ENSG00000255717|dwEE	chr11	62855345	62855356	UCHL5|HepG2	11
chr11	62854716	62855716	LINC00909|hela|ENSG00000255717|dwEE	chr11	62855289	62855357	DDX6|K562	68
chr11	62854716	62855716	LINC00909|hela|ENSG00000255717|dwEE	chr11	62855384	62855448	CPSF7|HEK293	64
chr11	62854716	62855716	LINC00909|hela|ENSG00000255717|dwEE	chr11	62854920	62854967	EFTUD2|K562	47
chr11	62854716	62855716	LINC00909|hela|ENSG00000255717|dwEE	chr11	62855046	62855063	GTF2F1|K562	17
chr11	62854716	62855716	LINC00909|hela|ENSG00000255717|dwEE	chr11	62855291	62855349	HNRNPA1|K562	58
chr11	62854716	62855716	LINC00909|hela|ENSG00000255717|dwEE	chr11	62855290	62855357	DHX30|HepG2	67
chr11	62854716	62855716	LINC00909|hela|ENSG00000255717|dwEE	chr11	62855295	62855330	RBM27|K562	35
chr11	62854716	62855716	LINC00909|hela|ENSG00000255717|dwEE	chr11	62855296	62855361	GEMIN5|K562	65
chr11	62854716	62855716	LINC00909|hela|ENSG00000255717|dwEE	chr11	62855297	62855383	DDX42|K562	86
chr11	62854716	62855716	LINC00909|hela|ENSG00000255717|dwEE	chr11	62855315	62855327	NOLC1|HepG2	12
chr11	62854716	62855716	LINC00909|hela|ENSG00000255717|dwEE	chr11	62855291	62855302	GRSF1|HepG2	11
chr11	62854716	62855716	LINC00909|hela|ENSG00000255717|dwEE	chr11	62855037	62855042	HNRNPUL1|K562	5
chr11	62854716	62855716	LINC00909|hela|ENSG00000255717|dwEE	chr11	62855290	62855357	NONO|K562	67
chr11	62854716	62855716	LINC00909|hela|ENSG00000255717|dwEE	chr11	62855291	62855367	RPS11|K562	76
chr11	62854716	62855716	LINC00909|hela|ENSG00000255717|dwEE	chr11	62855291	62855308	UCHL5|HepG2	17
chr11	62854716	62855716	LINC00909|hela|ENSG00000255717|dwEE	chr11	62855021	62855030	FAM120A|K562	9
chr11	62854716	62855716	LINC00909|hela|ENSG00000255717|dwEE	chr11	62855290	62855364	HNRNPU|HepG2	74
chr11	62854716	62855716	LINC00909|hela|ENSG00000255717|dwEE	chr11	62855324	62855337	TBRG4|K562	13
chr11	62854716	62855716	LINC00909|hela|ENSG00000255717|dwEE	chr11	62855311	62855361	DDX59|HepG2	50
chr11	62854716	62855716	LINC00909|hela|ENSG00000255717|dwEE	chr11	62855291	62855296	XRCC6|K562	5
chr11	62854716	62855716	LINC00909|hela|ENSG00000255717|dwEE	chr11	62855317	62855400	TIA1|K562	83
chr11	62854716	62855716	LINC00909|hela|ENSG00000255717|dwEE	chr11	62855045	62855056	TRA2A|K562	11
chr11	62854716	62855716	LINC00909|hela|ENSG00000255717|dwEE	chr11	62855014	62855016	LARP4|K562	2
chr11	62854716	62855716	LINC00909|hela|ENSG00000255717|dwEE	chr11	62855335	62855348	SMNDC1|K562	13
chr11	62854716	62855716	LINC00909|hela|ENSG00000255717|dwEE	chr11	62855026	62855059	YBX3|K562	33
chr11	62854716	62855716	LINC00909|hela|ENSG00000255717|dwEE	chr11	62855336	62855354	FTO|K562	18
chr11	62854716	62855716	LINC00909|hela|ENSG00000255717|dwEE	chr11	62855079	62855107	TIA1|K562	28
chr11	62854716	62855716	LINC00909|hela|ENSG00000255717|dwEE	chr11	62855022	62855035	LIN28B|HepG2	13
chr11	62854716	62855716	LINC00909|hela|ENSG00000255717|dwEE	chr11	62855068	62855085	U2AF1|K562	17
chr11	62854716	62855716	LINC00909|hela|ENSG00000255717|dwEE	chr11	62855037	62855043	XRCC6|HepG2	6
chr11	62854716	62855716	LINC00909|hela|ENSG00000255717|dwEE	chr11	62855042	62855070	RBM5|HepG2	28
chr11	62854716	62855716	LINC00909|hela|ENSG00000255717|dwEE	chr11	62855291	62855326	MTPAP|K562	35
chr11	62854716	62855716	LINC00909|hela|ENSG00000255717|dwEE	chr11	62855042	62855062	SMNDC1|K562	20
chr11	62854716	62855716	LINC00909|hela|ENSG00000255717|dwEE	chr11	62855351	62855400	BUD13|K562	49
chr11	62854716	62855716	LINC00909|hela|ENSG00000255717|dwEE	chr11	62855291	62855304	PPIL4|K562	13
chr11	62854716	62855716	LINC00909|hela|ENSG00000255717|dwEE	chr11	62855063	62855076	TROVE2|K562	13
chr11	62854716	62855716	LINC00909|hela|ENSG00000255717|dwEE	chr11	62855356	62855368	NOLC1|K562	12
chr11	62854716	62855716	LINC00909|hela|ENSG00000255717|dwEE	chr11	62855357	62855362	PUM2|K562	5
chr11	62854716	62855716	LINC00909|hela|ENSG00000255717|dwEE	chr11	62855013	62855065	SUB1|HepG2	52
chr11	62854716	62855716	LINC00909|hela|ENSG00000255717|dwEE	chr11	62855026	62855049	CSTF2|HepG2	23
chr11	62854716	62855716	LINC00909|hela|ENSG00000255717|dwEE	chr11	62855074	62855084	PTBP1|HepG2	10
chr11	62854716	62855716	LINC00909|hela|ENSG00000255717|dwEE	chr11	62855032	62855043	LSM11|K562	11
chr11	62854716	62855716	LINC00909|hela|ENSG00000255717|dwEE	chr11	62855142	62855152	PRPF8|HepG2	10
chr11	62854716	62855716	LINC00909|hela|ENSG00000255717|dwEE	chr11	62855693	62855767	HNRNPM|K562	23
chr11	62854716	62855716	LINC00909|hela|ENSG00000255717|dwEE	chr11	62855293	62855325	IGF2BP1|K562	32
chr11	62854716	62855716	LINC00909|hela|ENSG00000255717|dwEE	chr11	62855290	62855356	UCHL5|K562	66
chr11	62854716	62855716	LINC00909|hela|ENSG00000255717|dwEE	chr11	62855041	62855064	RBFOX2|K562	23
chr11	62854716	62855716	LINC00909|hela|ENSG00000255717|dwEE	chr11	62855066	62855075	DDX24|K562	9
chr11	62854716	62855716	LINC00909|hela|ENSG00000255717|dwEE	chr11	62855027	62855039	NKRF|HepG2	12
chr11	62854716	62855716	LINC00909|hela|ENSG00000255717|dwEE	chr11	62855310	62855326	YWHAG|K562	16
chr11	62854716	62855716	LINC00909|hela|ENSG00000255717|dwEE	chr11	62855013	62855072	PUM2|K562	59
chr11	62854716	62855716	LINC00909|hela|ENSG00000255717|dwEE	chr11	62855309	62855368	TIA1|HeLa	59
chr11	62854716	62855716	LINC00909|hela|ENSG00000255717|dwEE	chr11	62855076	62855080	DKC1|HepG2	4
chr11	62854716	62855716	LINC00909|hela|ENSG00000255717|dwEE	chr11	62854685	62854729	KHSRP|K562	13
chr11	62854716	62855716	LINC00909|hela|ENSG00000255717|dwEE	chr11	62855327	62855353	TROVE2|HepG2	26
chr11	62854716	62855716	LINC00909|hela|ENSG00000255717|dwEE	chr11	62855291	62855352	XPO5|HepG2	61
chr11	62854716	62855716	LINC00909|hela|ENSG00000255717|dwEE	chr11	62855022	62855026	DKC1|HepG2	4
chr11	62854716	62855716	LINC00909|hela|ENSG00000255717|dwEE	chr11	62855019	62855093	CDC40|HepG2	74
chr11	62854716	62855716	LINC00909|hela|ENSG00000255717|dwEE	chr11	62855014	62855076	GRSF1|HepG2	62
chr11	62854716	62855716	LINC00909|hela|ENSG00000255717|dwEE	chr11	62854932	62854954	U2AF2|K562	22
chr11	62854716	62855716	LINC00909|hela|ENSG00000255717|dwEE	chr11	62855316	62855345	LARP7|K562	29
chr11	62854716	62855716	LINC00909|hela|ENSG00000255717|dwEE	chr11	62855307	62855356	SBDS|K562	49
chr11	62854716	62855716	LINC00909|hela|ENSG00000255717|dwEE	chr11	62855290	62855294	TRA2A|HepG2	4
chr11	62854716	62855716	LINC00909|hela|ENSG00000255717|dwEE	chr11	62855291	62855296	SF3B4|K562	5
chr11	62854716	62855716	LINC00909|hela|ENSG00000255717|dwEE	chr11	62855290	62855361	METAP2|K562	71
chr11	62854716	62855716	LINC00909|hela|ENSG00000255717|dwEE	chr11	62855008	62855068	NOP58|HEK293	60
chr11	62854716	62855716	LINC00909|hela|ENSG00000255717|dwEE	chr11	62855288	62855336	SFPQ|HepG2	48
chr11	62854716	62855716	LINC00909|hela|ENSG00000255717|dwEE	chr11	62854730	62854774	HNRNPM|HepG2	44
chr11	62854716	62855716	LINC00909|hela|ENSG00000255717|dwEE	chr11	62855293	62855364	LARP4|HepG2	71
chr11	62854716	62855716	LINC00909|hela|ENSG00000255717|dwEE	chr11	62855333	62855357	DDX24|K562	24
chr11	62854716	62855716	LINC00909|hela|ENSG00000255717|dwEE	chr11	62854867	62854910	XRN2|K562	43
chr11	62854716	62855716	LINC00909|hela|ENSG00000255717|dwEE	chr11	62854707	62854751	PRPF8|K562	35
chr11	62854716	62855716	LINC00909|hela|ENSG00000255717|dwEE	chr11	62855060	62855113	SUPV3L1|HepG2	53
chr11	62854716	62855716	LINC00909|hela|ENSG00000255717|dwEE	chr11	62854788	62854815	ILF3|HepG2	27
chr11	62854716	62855716	LINC00909|hela|ENSG00000255717|dwEE	chr11	62855290	62855310	YWHAG|K562	20
chr11	62854716	62855716	LINC00909|hela|ENSG00000255717|dwEE	chr11	62855299	62855335	KHSRP|K562	36
chr11	62854716	62855716	LINC00909|hela|ENSG00000255717|dwEE	chr11	62854712	62854739	ZRANB2|K562	23
chr11	62854716	62855716	LINC00909|hela|ENSG00000255717|dwEE	chr11	62855304	62855387	SUPV3L1|HepG2	83
chr11	62854716	62855716	LINC00909|hela|ENSG00000255717|dwEE	chr11	62855291	62855363	NCBP2|K562	72
chr11	62854716	62855716	LINC00909|hela|ENSG00000255717|dwEE	chr11	62854887	62854920	EIF4G2|K562	33
chr11	62854716	62855716	LINC00909|hela|ENSG00000255717|dwEE	chr11	62855291	62855333	DDX24|K562	42
chr11	62854716	62855716	LINC00909|hela|ENSG00000255717|dwEE	chr11	62855288	62855370	EIF4G2|K562	82
chr11	62854716	62855716	LINC00909|hela|ENSG00000255717|dwEE	chr11	62855298	62855306	GTF2F1|K562	8
chr11	62854716	62855716	LINC00909|hela|ENSG00000255717|dwEE	chr11	62855304	62855335	PPIL4|K562	31
chr11	62854716	62855716	LINC00909|hela|ENSG00000255717|dwEE	chr11	62855042	62855085	EIF4G2|K562	43
chr11	62854716	62855716	LINC00909|hela|ENSG00000255717|dwEE	chr11	62855291	62855364	DGCR8|HepG2	73
chr11	62854716	62855716	LINC00909|hela|ENSG00000255717|dwEE	chr11	62855251	62855331	SAFB2|K562	80
chr11	62854716	62855716	LINC00909|hela|ENSG00000255717|dwEE	chr11	62855303	62855365	RPS11|K562	62
chr11	62854716	62855716	LINC00909|hela|ENSG00000255717|dwEE	chr11	62854867	62854925	EFTUD2|HepG2	58
chr11	62854716	62855716	LINC00909|hela|ENSG00000255717|dwEE	chr11	62855324	62855361	NSUN2|K562	37
chr11	62854716	62855716	LINC00909|hela|ENSG00000255717|dwEE	chr11	62855333	62855357	HNRNPUL1|K562	24
chr11	62854716	62855716	LINC00909|hela|ENSG00000255717|dwEE	chr11	62854870	62854917	XRN2|K562	47
chr11	62854716	62855716	LINC00909|hela|ENSG00000255717|dwEE	chr11	62855047	62855065	NOLC1|K562	18
chr11	62854716	62855716	LINC00909|hela|ENSG00000255717|dwEE	chr11	62855014	62855065	IGF2BP3|HepG2	51
chr11	62854716	62855716	LINC00909|hela|ENSG00000255717|dwEE	chr11	62855301	62855332	SLBP|K562	31
chr11	62854716	62855716	LINC00909|hela|ENSG00000255717|dwEE	chr11	62855327	62855355	NPM1|K562	28
chr11	62854716	62855716	LINC00909|hela|ENSG00000255717|dwEE	chr11	62855285	62855299	KHSRP|K562	14
chr11	62854716	62855716	LINC00909|hela|ENSG00000255717|dwEE	chr11	62855290	62855364	GPKOW|K562	74
chr11	62854716	62855716	LINC00909|hela|ENSG00000255717|dwEE	chr11	62855020	62855057	NCBP2|HepG2	37
chr11	62854716	62855716	LINC00909|hela|ENSG00000255717|dwEE	chr11	62855025	62855044	LIN28B|HepG2	19
chr11	62854716	62855716	LINC00909|hela|ENSG00000255717|dwEE	chr11	62855008	62855048	HNRNPF|HEK293T	40
chr11	62854716	62855716	LINC00909|hela|ENSG00000255717|dwEE	chr11	62855326	62855333	YWHAG|K562	7
chr11	62854716	62855716	LINC00909|hela|ENSG00000255717|dwEE	chr11	62855706	62855742	XRN2|K562	10
chr11	62854716	62855716	LINC00909|hela|ENSG00000255717|dwEE	chr11	62855008	62855028	CSTF2|HeLa	20
chr11	62854716	62855716	LINC00909|hela|ENSG00000255717|dwEE	chr11	62855017	62855064	FKBP4|HepG2	47
chr11	62854716	62855716	LINC00909|hela|ENSG00000255717|dwEE	chr11	62855013	62855042	UCHL5|HepG2	29
chr11	62854716	62855716	LINC00909|hela|ENSG00000255717|dwEE	chr11	62855017	62855042	NPM1|K562	25
chr11	62854716	62855716	LINC00909|hela|ENSG00000255717|dwEE	chr11	62855011	62855090	GRWD1|HepG2	79
chr11	62854716	62855716	LINC00909|hela|ENSG00000255717|dwEE	chr11	62855311	62855324	SUB1|HepG2	13
chr11	62854716	62855716	LINC00909|hela|ENSG00000255717|dwEE	chr11	62855327	62855335	PTBP1|K562	8
chr11	62854716	62855716	LINC00909|hela|ENSG00000255717|dwEE	chr11	62855044	62855079	DDX55|HepG2	35
chr11	62854716	62855716	LINC00909|hela|ENSG00000255717|dwEE	chr11	62855334	62855353	KHSRP|K562	19
chr11	62854716	62855716	LINC00909|hela|ENSG00000255717|dwEE	chr11	62855315	62855318	AUH|HepG2	3
chr11	62854716	62855716	LINC00909|hela|ENSG00000255717|dwEE	chr11	62855021	62855041	MTPAP|K562	20
chr11	62854716	62855716	LINC00909|hela|ENSG00000255717|dwEE	chr11	62854748	62854771	TIA1|K562	23
chr11	62854716	62855716	LINC00909|hela|ENSG00000255717|dwEE	chr11	62854842	62854904	BUD13|K562	62
chr11	62854716	62855716	LINC00909|hela|ENSG00000255717|dwEE	chr11	62855014	62855070	HNRNPK|K562	56
chr11	62854716	62855716	LINC00909|hela|ENSG00000255717|dwEE	chr11	62855223	62855247	TAF15|K562	24
chr11	62854716	62855716	LINC00909|hela|ENSG00000255717|dwEE	chr11	62854686	62854742	KHSRP|K562	26
chr11	62854716	62855716	LINC00909|hela|ENSG00000255717|dwEE	chr11	62855044	62855072	NOL12|HepG2	28
chr11	62854716	62855716	LINC00909|hela|ENSG00000255717|dwEE	chr11	62855291	62855356	PUM2|K562	65
chr11	62854716	62855716	LINC00909|hela|ENSG00000255717|dwEE	chr11	62855290	62855333	HNRNPUL1|K562	43
chr11	62854716	62855716	LINC00909|hela|ENSG00000255717|dwEE	chr11	62855064	62855079	RPS3|HepG2	15
chr11	62854716	62855716	LINC00909|hela|ENSG00000255717|dwEE	chr11	62855121	62855140	EFTUD2|K562	19
chr11	62854716	62855716	LINC00909|hela|ENSG00000255717|dwEE	chr11	62855033	62855068	U2AF1|K562	35
chr11	62854716	62855716	LINC00909|hela|ENSG00000255717|dwEE	chr11	62855333	62855355	HNRNPUL1|K562	22
chr11	62854716	62855716	LINC00909|hela|ENSG00000255717|dwEE	chr11	62855132	62855141	UCHL5|K562	9
chr11	62854716	62855716	LINC00909|hela|ENSG00000255717|dwEE	chr11	62855075	62855083	UCHL5|HepG2	8
chr11	62854716	62855716	LINC00909|hela|ENSG00000255717|dwEE	chr11	62855042	62855048	RPS3|K562	6
chr11	62854716	62855716	LINC00909|hela|ENSG00000255717|dwEE	chr11	62854756	62854814	ILF3|K562	58
chr11	62854716	62855716	LINC00909|hela|ENSG00000255717|dwEE	chr11	62855290	62855366	TARDBP|K562	76
chr11	62854716	62855716	LINC00909|hela|ENSG00000255717|dwEE	chr11	62855701	62855752	U2AF1|HepG2	15
chr11	62854716	62855716	LINC00909|hela|ENSG00000255717|dwEE	chr11	62855330	62855367	NCBP2|K562	37
chr11	62854716	62855716	LINC00909|hela|ENSG00000255717|dwEE	chr11	62855290	62855327	TROVE2|HepG2	37
chr11	62854716	62855716	LINC00909|hela|ENSG00000255717|dwEE	chr11	62855012	62855016	DDX3X|K562	4
chr11	62854716	62855716	LINC00909|hela|ENSG00000255717|dwEE	chr11	62855297	62855352	HNRNPL|K562	55
chr11	62854716	62855716	LINC00909|hela|ENSG00000255717|dwEE	chr11	62855042	62855044	NOLC1|HepG2	2
chr11	62854716	62855716	LINC00909|hela|ENSG00000255717|dwEE	chr11	62855025	62855029	FXR1|K562	4
chr11	62854716	62855716	LINC00909|hela|ENSG00000255717|dwEE	chr11	62854839	62854883	FUS|K562	44
chr11	62854716	62855716	LINC00909|hela|ENSG00000255717|dwEE	chr11	62855708	62855748	HNRNPM|HepG2	8
chr11	62854716	62855716	LINC00909|hela|ENSG00000255717|dwEE	chr11	62855068	62855079	SMNDC1|HepG2	11
chr11	62854716	62855716	LINC00909|hela|ENSG00000255717|dwEE	chr11	62855309	62855317	AUH|HepG2	8
chr11	62854716	62855716	LINC00909|hela|ENSG00000255717|dwEE	chr11	62855303	62855350	SUGP2|HepG2	47
chr11	62854716	62855716	LINC00909|hela|ENSG00000255717|dwEE	chr11	62855337	62855355	LSM11|K562	18
chr11	62854716	62855716	LINC00909|hela|ENSG00000255717|dwEE	chr11	62855290	62855355	RBM22|K562	65
chr11	62854716	62855716	LINC00909|hela|ENSG00000255717|dwEE	chr11	62855038	62855041	PTBP1|K562	3
chr11	62854716	62855716	LINC00909|hela|ENSG00000255717|dwEE	chr11	62855007	62855020	SMNDC1|K562	13
chr11	62854716	62855716	LINC00909|hela|ENSG00000255717|dwEE	chr11	62855014	62855063	HNRNPK|HepG2	49
chr11	62854716	62855716	LINC00909|hela|ENSG00000255717|dwEE	chr11	62855291	62855337	BUD13|K562	46
chr11	62854716	62855716	LINC00909|hela|ENSG00000255717|dwEE	chr11	62854996	62855037	ZNF622|K562	41
chr11	62854716	62855716	LINC00909|hela|ENSG00000255717|dwEE	chr11	62855008	62855028	AGO1|HEK293	20
chr11	62854716	62855716	LINC00909|hela|ENSG00000255717|dwEE	chr11	62855012	62855022	RBM15|K562	10
chr11	62854716	62855716	LINC00909|hela|ENSG00000255717|dwEE	chr11	62854749	62854772	XRN2|K562	23
chr11	62854716	62855716	LINC00909|hela|ENSG00000255717|dwEE	chr11	62855335	62855365	SND1|K562	30
chr11	62854716	62855716	LINC00909|hela|ENSG00000255717|dwEE	chr11	62855349	62855388	EFTUD2|K562	39
chr11	62854716	62855716	LINC00909|hela|ENSG00000255717|dwEE	chr11	62855307	62855351	DGCR8|K562	44
chr11	62854716	62855716	LINC00909|hela|ENSG00000255717|dwEE	chr11	62855703	62855750	U2AF1|K562	13
chr11	62854716	62855716	LINC00909|hela|ENSG00000255717|dwEE	chr11	62855293	62855370	DROSHA|K562	77
chr11	62854716	62855716	LINC00909|hela|ENSG00000255717|dwEE	chr11	62855332	62855355	AUH|HepG2	23
chr11	62854716	62855716	LINC00909|hela|ENSG00000255717|dwEE	chr11	62854751	62854782	PRPF8|K562	31
chr11	62854716	62855716	LINC00909|hela|ENSG00000255717|dwEE	chr11	62855291	62855307	DGCR8|K562	16
chr11	62854716	62855716	LINC00909|hela|ENSG00000255717|dwEE	chr11	62855008	62855048	CSTF2|HEK293	40
chr11	62854716	62855716	LINC00909|hela|ENSG00000255717|dwEE	chr11	62855324	62855332	NKRF|HepG2	8
chr11	62854716	62855716	LINC00909|hela|ENSG00000255717|dwEE	chr11	62855316	62855340	ZNF622|K562	24
chr11	62854716	62855716	LINC00909|hela|ENSG00000255717|dwEE	chr11	62855357	62855369	XRCC6|K562	12
chr11	62854716	62855716	LINC00909|hela|ENSG00000255717|dwEE	chr11	62855291	62855360	FKBP4|HepG2	69
chr11	62854716	62855716	LINC00909|hela|ENSG00000255717|dwEE	chr11	62855042	62855064	EXOSC5|K562	22
chr11	62854716	62855716	LINC00909|hela|ENSG00000255717|dwEE	chr11	62855014	62855046	ZRANB2|K562	32
chr11	62854716	62855716	LINC00909|hela|ENSG00000255717|dwEE	chr11	62855014	62855083	BCCIP|HepG2	69
chr11	62854716	62855716	LINC00909|hela|ENSG00000255717|dwEE	chr11	62855298	62855330	NCBP2|K562	32
chr11	62854716	62855716	LINC00909|hela|ENSG00000255717|dwEE	chr11	62855291	62855338	LARP7|HepG2	47
chr11	62854716	62855716	LINC00909|hela|ENSG00000255717|dwEE	chr11	62855008	62855048	AGO2|HeLa	40
chr11	62854716	62855716	LINC00909|hela|ENSG00000255717|dwEE	chr11	62855227	62855271	HNRNPA1|K562	44
chr11	62854716	62855716	LINC00909|hela|ENSG00000255717|dwEE	chr11	62855335	62855361	NOL12|HepG2	26
chr11	62854716	62855716	LINC00909|hela|ENSG00000255717|dwEE	chr11	62855335	62855360	FASTKD2|K562	25
chr11	62854716	62855716	LINC00909|hela|ENSG00000255717|dwEE	chr11	62855291	62855369	RBM15|HepG2	78
chr11	62854716	62855716	LINC00909|hela|ENSG00000255717|dwEE	chr11	62855045	62855062	SAFB2|K562	17
chr11	62854716	62855716	LINC00909|hela|ENSG00000255717|dwEE	chr11	62855334	62855358	DDX24|K562	24
chr11	62854716	62855716	LINC00909|hela|ENSG00000255717|dwEE	chr11	62854991	62855029	TBRG4|HepG2	38
chr11	62854716	62855716	LINC00909|hela|ENSG00000255717|dwEE	chr11	62855320	62855366	FXR1|K562	46
chr11	62854716	62855716	LINC00909|hela|ENSG00000255717|dwEE	chr11	62855290	62855319	SRSF1|K562	29
chr11	62854716	62855716	LINC00909|hela|ENSG00000255717|dwEE	chr11	62855042	62855058	TROVE2|K562	16
chr11	62854716	62855716	LINC00909|hela|ENSG00000255717|dwEE	chr11	62855071	62855084	SRSF1|K562	13
chr11	62854716	62855716	LINC00909|hela|ENSG00000255717|dwEE	chr11	62855143	62855165	PRPF8|HepG2	22
chr11	62854716	62855716	LINC00909|hela|ENSG00000255717|dwEE	chr11	62855290	62855309	BUD13|HepG2	19
chr11	62854716	62855716	LINC00909|hela|ENSG00000255717|dwEE	chr11	62855017	62855083	AGGF1|K562	66
chr11	62854716	62855716	LINC00909|hela|ENSG00000255717|dwEE	chr11	62855043	62855059	AUH|HepG2	16
chr11	62854716	62855716	LINC00909|hela|ENSG00000255717|dwEE	chr11	62855290	62855351	BUD13|K562	61
chr11	62854716	62855716	LINC00909|hela|ENSG00000255717|dwEE	chr11	62855043	62855052	GNL3|K562	9
chr11	62854716	62855716	LINC00909|hela|ENSG00000255717|dwEE	chr11	62855033	62855042	LIN28B|K562	9
chr11	62854716	62855716	LINC00909|hela|ENSG00000255717|dwEE	chr11	62855450	62855463	YBX3|K562	13
chr11	62854716	62855716	LINC00909|hela|ENSG00000255717|dwEE	chr11	62855312	62855334	XPO5|HepG2	22
chr11	62854716	62855716	LINC00909|hela|ENSG00000255717|dwEE	chr11	62855319	62855324	TBRG4|K562	5
chr11	62854716	62855716	LINC00909|hela|ENSG00000255717|dwEE	chr11	62855291	62855354	EXOSC5|K562	63
chr11	62854716	62855716	LINC00909|hela|ENSG00000255717|dwEE	chr11	62855313	62855335	NOL12|HepG2	22
chr11	62854716	62855716	LINC00909|hela|ENSG00000255717|dwEE	chr11	62855008	62855048	PTBP1|HEK293T	40
chr11	62854716	62855716	LINC00909|hela|ENSG00000255717|dwEE	chr11	62855064	62855079	EXOSC5|K562	15
chr11	62854716	62855716	LINC00909|hela|ENSG00000255717|dwEE	chr11	62855013	62855058	XRCC6|HepG2	45
chr11	62854716	62855716	LINC00909|hela|ENSG00000255717|dwEE	chr11	62855027	62855044	GTF2F1|HepG2	17
chr11	62854716	62855716	LINC00909|hela|ENSG00000255717|dwEE	chr11	62855023	62855040	TAF15|HepG2	17
chr11	62854716	62855716	LINC00909|hela|ENSG00000255717|dwEE	chr11	62855015	62855067	DGCR8|HepG2	52
chr11	62854716	62855716	LINC00909|hela|ENSG00000255717|dwEE	chr11	62854708	62854728	CPSF7|HEK293	12
chr11	62854716	62855716	LINC00909|hela|ENSG00000255717|dwEE	chr11	62855291	62855313	SMNDC1|K562	22
chr11	62854716	62855716	LINC00909|hela|ENSG00000255717|dwEE	chr11	62855356	62855368	LARP7|K562	12
chr11	62854716	62855716	LINC00909|hela|ENSG00000255717|dwEE	chr11	62855287	62855308	LIN28A|H9	21
chr11	62854716	62855716	LINC00909|hela|ENSG00000255717|dwEE	chr11	62855043	62855058	PTBP1|K562	15
chr11	62854716	62855716	LINC00909|hela|ENSG00000255717|dwEE	chr11	62855308	62855323	UCHL5|HepG2	15
chr11	62854716	62855716	LINC00909|hela|ENSG00000255717|dwEE	chr11	62855287	62855308	AGO2|HEK293S	21
chr11	62854716	62855716	LINC00909|hela|ENSG00000255717|dwEE	chr11	62855094	62855153	EFTUD2|HepG2	59
chr11	62854716	62855716	LINC00909|hela|ENSG00000255717|dwEE	chr11	62855066	62855070	NPM1|K562	4
chr11	62854716	62855716	LINC00909|hela|ENSG00000255717|dwEE	chr11	62855553	62855608	FIP1L1|HEK293	55
chr11	62854716	62855716	LINC00909|hela|ENSG00000255717|dwEE	chr11	62855345	62855355	TROVE2|K562	10
chr11	62854716	62855716	LINC00909|hela|ENSG00000255717|dwEE	chr11	62855300	62855366	FASTKD2|HepG2	66
chr11	62854716	62855716	LINC00909|hela|ENSG00000255717|dwEE	chr11	62855335	62855357	PTBP1|K562	22
chr11	62854716	62855716	LINC00909|hela|ENSG00000255717|dwEE	chr11	62855290	62855377	SF3B4|HepG2	87
chr11	62854716	62855716	LINC00909|hela|ENSG00000255717|dwEE	chr11	62854977	62855044	KHSRP|K562	67
chr11	62854716	62855716	LINC00909|hela|ENSG00000255717|dwEE	chr11	62855044	62855059	SF3B4|K562	15
chr11	62854716	62855716	LINC00909|hela|ENSG00000255717|dwEE	chr11	62855301	62855327	PTBP1|K562	26
chr11	62854716	62855716	LINC00909|hela|ENSG00000255717|dwEE	chr11	62855015	62855047	SFPQ|HepG2	32
chr11	62854716	62855716	LINC00909|hela|ENSG00000255717|dwEE	chr11	62855305	62855327	NKRF|HepG2	22
chr11	62854716	62855716	LINC00909|hela|ENSG00000255717|dwEE	chr11	62855058	62855064	SF3A3|HepG2	6
chr11	62854716	62855716	LINC00909|hela|ENSG00000255717|dwEE	chr11	62855038	62855043	HNRNPUL1|K562	5
chr11	62854716	62855716	LINC00909|hela|ENSG00000255717|dwEE	chr11	62855069	62855086	RBM15|K562	17
chr11	62854716	62855716	LINC00909|hela|ENSG00000255717|dwEE	chr11	62855320	62855341	U2AF1|HepG2	21
chr11	62854716	62855716	LINC00909|hela|ENSG00000255717|dwEE	chr11	62855341	62855378	U2AF2|K562	37
chr11	62854716	62855716	LINC00909|hela|ENSG00000255717|dwEE	chr11	62855336	62855350	HNRNPUL1|HepG2	14
chr11	62854716	62855716	LINC00909|hela|ENSG00000255717|dwEE	chr11	62855344	62855354	TRA2A|K562	10
chr11	62854716	62855716	LINC00909|hela|ENSG00000255717|dwEE	chr11	62855012	62855038	HNRNPUL1|K562	26
chr11	62854716	62855716	LINC00909|hela|ENSG00000255717|dwEE	chr11	62855042	62855081	NKRF|HepG2	39
chr11	62854716	62855716	LINC00909|hela|ENSG00000255717|dwEE	chr11	62855012	62855067	ILF3|K562	55
chr11	62854716	62855716	LINC00909|hela|ENSG00000255717|dwEE	chr11	62855294	62855363	GRSF1|HepG2	69
chr11	62854716	62855716	LINC00909|hela|ENSG00000255717|dwEE	chr11	62855300	62855315	FAM120A|K562	15
chr11	62854716	62855716	LINC00909|hela|ENSG00000255717|dwEE	chr11	62855705	62855741	FMR1|K562	11
chr11	62854716	62855716	LINC00909|hela|ENSG00000255717|dwEE	chr11	62855043	62855068	SMNDC1|HepG2	25
chr11	62854716	62855716	LINC00909|hela|ENSG00000255717|dwEE	chr11	62855009	62855036	FXR2|K562	27
chr11	62854716	62855716	LINC00909|hela|ENSG00000255717|dwEE	chr11	62855335	62855356	GTF2F1|HepG2	21
chr11	62854716	62855716	LINC00909|hela|ENSG00000255717|dwEE	chr11	62855014	62855037	SND1|K562	23
chr11	62854716	62855716	LINC00909|hela|ENSG00000255717|dwEE	chr11	62855008	62855028	CPSF6|HEK293	20
chr11	62854716	62855716	LINC00909|hela|ENSG00000255717|dwEE	chr11	62855012	62855043	LARP4|K562	31
chr11	62854716	62855716	LINC00909|hela|ENSG00000255717|dwEE	chr11	62855018	62855036	GNL3|K562	18
chr11	62854716	62855716	LINC00909|hela|ENSG00000255717|dwEE	chr11	62855287	62855308	CPSF4|HEK293	21
chr11	62854716	62855716	LINC00909|hela|ENSG00000255717|dwEE	chr11	62855024	62855044	YWHAG|K562	20
chr11	62854716	62855716	LINC00909|hela|ENSG00000255717|dwEE	chr11	62855300	62855326	IGF2BP1|K562	26
chr11	62854716	62855716	LINC00909|hela|ENSG00000255717|dwEE	chr11	62855305	62855359	PUM2|K562	54
chr11	62854716	62855716	LINC00909|hela|ENSG00000255717|dwEE	chr11	62855095	62855116	BUD13|K562	21
chr11	62854716	62855716	LINC00909|hela|ENSG00000255717|dwEE	chr11	62855024	62855053	GTF2F1|K562	29
chr11	62854716	62855716	LINC00909|hela|ENSG00000255717|dwEE	chr11	62855016	62855084	SND1|HepG2	68
chr11	62854716	62855716	LINC00909|hela|ENSG00000255717|dwEE	chr11	62855311	62855341	POLR2G|HepG2	30
chr11	62854716	62855716	LINC00909|hela|ENSG00000255717|dwEE	chr11	62855357	62855365	DKC1|HepG2	8
chr11	62854716	62855716	LINC00909|hela|ENSG00000255717|dwEE	chr11	62855042	62855045	TROVE2|HepG2	3
chr11	62854716	62855716	LINC00909|hela|ENSG00000255717|dwEE	chr11	62855334	62855359	XRCC6|HepG2	25
chr11	62854716	62855716	LINC00909|hela|ENSG00000255717|dwEE	chr11	62855311	62855320	U2AF1|HepG2	9
chr11	62854716	62855716	LINC00909|hela|ENSG00000255717|dwEE	chr11	62855308	62855367	UCHL5|HepG2	59
chr11	62854716	62855716	LINC00909|hela|ENSG00000255717|dwEE	chr11	62855013	62855048	TBRG4|K562	35
chr11	62854716	62855716	LINC00909|hela|ENSG00000255717|dwEE	chr11	62855043	62855081	RPS5|K562	38
chr11	62854716	62855716	LINC00909|hela|ENSG00000255717|dwEE	chr11	62855312	62855335	NCBP2|HepG2	23
chr11	62854716	62855716	LINC00909|hela|ENSG00000255717|dwEE	chr11	62855022	62855085	DDX55|K562	63
chr11	62854716	62855716	LINC00909|hela|ENSG00000255717|dwEE	chr11	62855022	62855067	RBFOX2|HepG2	45
chr11	62854716	62855716	LINC00909|hela|ENSG00000255717|dwEE	chr11	62855644	62855668	CPSF6|HEK293	24
chr11	62854716	62855716	LINC00909|hela|ENSG00000255717|dwEE	chr11	62855052	62855065	GNL3|K562	13
chr11	62854716	62855716	LINC00909|hela|ENSG00000255717|dwEE	chr11	62855014	62855029	SF3B1|K562	15
chr11	62854716	62855716	LINC00909|hela|ENSG00000255717|dwEE	chr11	62855577	62855591	NSUN2|K562	14
chr11	62854716	62855716	LINC00909|hela|ENSG00000255717|dwEE	chr11	62855012	62855036	SF3A3|HepG2	24
chr11	62854716	62855716	LINC00909|hela|ENSG00000255717|dwEE	chr11	62855094	62855121	EFTUD2|K562	27
chr11	62854716	62855716	LINC00909|hela|ENSG00000255717|dwEE	chr11	62855291	62855313	NOL12|HepG2	22
chr11	62854716	62855716	LINC00909|hela|ENSG00000255717|dwEE	chr11	62855300	62855345	HNRNPM|K562	45
chr11	62854716	62855716	LINC00909|hela|ENSG00000255717|dwEE	chr11	62855059	62855063	SF3B4|K562	4
chr11	62854716	62855716	LINC00909|hela|ENSG00000255717|dwEE	chr11	62855015	62855019	NCBP2|HepG2	4
chr11	62854716	62855716	LINC00909|hela|ENSG00000255717|dwEE	chr11	62855066	62855084	PTBP1|HepG2	18
chr11	62854716	62855716	LINC00909|hela|ENSG00000255717|dwEE	chr11	62855008	62855028	NOP58|HEK293	20
chr11	62854716	62855716	LINC00909|hela|ENSG00000255717|dwEE	chr11	62855021	62855069	IGF2BP1|HepG2	48
chr11	62854716	62855716	LINC00909|hela|ENSG00000255717|dwEE	chr11	62855283	62855342	FUS|K562	59
chr11	62854716	62855716	LINC00909|hela|ENSG00000255717|dwEE	chr11	62855044	62855061	DDX59|HepG2	17
chr11	62854716	62855716	LINC00909|hela|ENSG00000255717|dwEE	chr11	62855012	62855016	SF3B4|K562	4
chr11	62854716	62855716	LINC00909|hela|ENSG00000255717|dwEE	chr11	62855065	62855084	XRCC6|K562	19
chr11	62854716	62855716	LINC00909|hela|ENSG00000255717|dwEE	chr11	62855384	62855448	FIP1L1|HEK293	64
chr11	62854716	62855716	LINC00909|hela|ENSG00000255717|dwEE	chr11	62855289	62855303	SUGP2|HepG2	14
chr11	62854716	62855716	LINC00909|hela|ENSG00000255717|dwEE	chr11	62855013	62855018	KHDRBS1|K562	5
chr11	62854716	62855716	LINC00909|hela|ENSG00000255717|dwEE	chr11	62855289	62855358	TAF15|K562	69
chr11	62854716	62855716	LINC00909|hela|ENSG00000255717|dwEE	chr11	62855043	62855063	SMNDC1|HepG2	20
chr11	62854716	62855716	LINC00909|hela|ENSG00000255717|dwEE	chr11	62855355	62855367	SRSF1|HepG2	12
chr11	62854716	62855716	LINC00909|hela|ENSG00000255717|dwEE	chr11	62855334	62855367	HNRNPA1|HepG2	33
chr11	62854716	62855716	LINC00909|hela|ENSG00000255717|dwEE	chr11	62855553	62855608	FUS|HEK293	55
chr11	62854716	62855716	LINC00909|hela|ENSG00000255717|dwEE	chr11	62855325	62855345	PTBP1|HepG2	20
chr11	62854716	62855716	LINC00909|hela|ENSG00000255717|dwEE	chr11	62855303	62855341	U2AF2|K562	38
chr11	62854716	62855716	LINC00909|hela|ENSG00000255717|dwEE	chr11	62855017	62855063	POLR2G|HepG2	46
chr11	62854716	62855716	LINC00909|hela|ENSG00000255717|dwEE	chr11	62855290	62855334	EXOSC5|K562	44
chr11	62854716	62855716	LINC00909|hela|ENSG00000255717|dwEE	chr11	62855313	62855317	SMNDC1|K562	4
chr11	62854716	62855716	LINC00909|hela|ENSG00000255717|dwEE	chr11	62855044	62855063	NOLC1|HepG2	19
chr11	62854716	62855716	LINC00909|hela|ENSG00000255717|dwEE	chr11	62855323	62855345	UCHL5|HepG2	22
chr11	62854716	62855716	LINC00909|hela|ENSG00000255717|dwEE	chr11	62854842	62854909	BUD13|K562	67
chr11	62854716	62855716	LINC00909|hela|ENSG00000255717|dwEE	chr11	62855037	62855043	SND1|K562	6
chr11	62854716	62855716	LINC00909|hela|ENSG00000255717|dwEE	chr11	62855334	62855366	FXR1|K562	32
chr11	62854716	62855716	LINC00909|hela|ENSG00000255717|dwEE	chr11	62855064	62855070	RBFOX2|K562	6
chr11	62854716	62855716	LINC00909|hela|ENSG00000255717|dwEE	chr11	62855290	62855360	SRSF9|HepG2	70
chr11	62854716	62855716	LINC00909|hela|ENSG00000255717|dwEE	chr11	62855032	62855052	SRSF1|HepG2	20
chr11	62854716	62855716	LINC00909|hela|ENSG00000255717|dwEE	chr11	62855035	62855042	LIN28B|HepG2	7
chr11	62854716	62855716	LINC00909|hela|ENSG00000255717|dwEE	chr11	62855292	62855351	DDX3X|K562	59
chr11	62854716	62855716	LINC00909|hela|ENSG00000255717|dwEE	chr11	62855065	62855071	SRSF1|HepG2	6
chr11	62854716	62855716	LINC00909|hela|ENSG00000255717|dwEE	chr11	62855322	62855332	TIA1|HepG2	10
chr11	62854716	62855716	LINC00909|hela|ENSG00000255717|dwEE	chr11	62855386	62855430	PRPF8|HepG2	44
chr11	62854716	62855716	LINC00909|hela|ENSG00000255717|dwEE	chr11	62855310	62855355	LSM11|HepG2	45
chr11	62854716	62855716	LINC00909|hela|ENSG00000255717|dwEE	chr11	62855073	62855083	HNRNPUL1|K562	10
chr11	62854716	62855716	LINC00909|hela|ENSG00000255717|dwEE	chr11	62855058	62855064	RPS3|K562	6
chr11	62854716	62855716	LINC00909|hela|ENSG00000255717|dwEE	chr11	62855291	62855305	DGCR8|HepG2	14
chr11	62854716	62855716	LINC00909|hela|ENSG00000255717|dwEE	chr11	62854955	62854966	DHX30|K562	11
chr11	62854716	62855716	LINC00909|hela|ENSG00000255717|dwEE	chr11	62855058	62855064	U2AF1|HepG2	6
chr11	62854716	62855716	LINC00909|hela|ENSG00000255717|dwEE	chr11	62854833	62854843	PRPF8|K562	10
chr11	62854716	62855716	LINC00909|hela|ENSG00000255717|dwEE	chr11	62855022	62855043	NOL12|HepG2	21
chr11	62854716	62855716	LINC00909|hela|ENSG00000255717|dwEE	chr11	62855302	62855372	ZNF622|K562	70
chr11	62854716	62855716	LINC00909|hela|ENSG00000255717|dwEE	chr11	62854699	62854758	DGCR8|K562	42
chr11	62854716	62855716	LINC00909|hela|ENSG00000255717|dwEE	chr11	62855297	62855370	TNRC6A|K562	73
chr11	62854716	62855716	LINC00909|hela|ENSG00000255717|dwEE	chr11	62855015	62855041	FASTKD2|K562	26
chr11	62854716	62855716	LINC00909|hela|ENSG00000255717|dwEE	chr11	62855553	62855588	AGO2|HEK293S	35
chr11	62854716	62855716	LINC00909|hela|ENSG00000255717|dwEE	chr11	62855014	62855064	SLBP|K562	50
chr11	62854716	62855716	LINC00909|hela|ENSG00000255717|dwEE	chr11	62855031	62855034	RBM27|K562	3
chr11	62854716	62855716	LINC00909|hela|ENSG00000255717|dwEE	chr11	62855333	62855354	RBM5|HepG2	21
chr11	62854716	62855716	LINC00909|hela|ENSG00000255717|dwEE	chr11	62855327	62855357	DKC1|HepG2	30
chr11	62854716	62855716	LINC00909|hela|ENSG00000255717|dwEE	chr11	62855045	62855067	RBM22|K562	22
chr11	62854716	62855716	LINC00909|hela|ENSG00000255717|dwEE	chr11	62855310	62855352	RBFOX2|K562	42
chr11	62854716	62855716	LINC00909|hela|ENSG00000255717|dwEE	chr11	62855059	62855062	DKC1|HepG2	3
chr11	62854716	62855716	LINC00909|hela|ENSG00000255717|dwEE	chr11	62855011	62855061	CPSF6|K562	50
chr11	62854716	62855716	LINC00909|hela|ENSG00000255717|dwEE	chr11	62855028	62855075	BUD13|HepG2	47
chr11	62854716	62855716	LINC00909|hela|ENSG00000255717|dwEE	chr11	62855043	62855082	LARP4|K562	39
chr11	62854716	62855716	LINC00909|hela|ENSG00000255717|dwEE	chr11	62855384	62855448	EIF4A3|HeLa	64
chr11	62854716	62855716	LINC00909|hela|ENSG00000255717|dwEE	chr11	62855012	62855070	ILF3|HepG2	58
chr11	62854716	62855716	LINC00909|hela|ENSG00000255717|dwEE	chr11	62854752	62854774	PRPF8|HepG2	22
chr11	62854716	62855716	LINC00909|hela|ENSG00000255717|dwEE	chr11	62854742	62854770	DDX42|K562	28
chr11	62854716	62855716	LINC00909|hela|ENSG00000255717|dwEE	chr11	62855290	62855334	DDX24|K562	44
chr11	62854716	62855716	LINC00909|hela|ENSG00000255717|dwEE	chr11	62855408	62855458	SRSF1|HepG2	50
chr11	62854716	62855716	LINC00909|hela|ENSG00000255717|dwEE	chr11	62855013	62855026	CSTF2|HepG2	13
chr11	62854716	62855716	LINC00909|hela|ENSG00000255717|dwEE	chr11	62855290	62855304	AGGF1|K562	14
chr11	62854716	62855716	LINC00909|hela|ENSG00000255717|dwEE	chr11	62855290	62855350	HNRNPK|K562	60
chr11	62854716	62855716	LINC00909|hela|ENSG00000255717|dwEE	chr11	62855020	62855040	TNRC6A|K562	20
chr11	62854716	62855716	LINC00909|hela|ENSG00000255717|dwEE	chr11	62855058	62855063	TROVE2|K562	5
chr11	62854716	62855716	LINC00909|hela|ENSG00000255717|dwEE	chr11	62855016	62855043	RBM15|HepG2	27
chr11	62854716	62855716	LINC00909|hela|ENSG00000255717|dwEE	chr11	62855021	62855061	HNRNPK|HepG2	40
chr11	62854716	62855716	LINC00909|hela|ENSG00000255717|dwEE	chr11	62855024	62855030	U2AF1|HepG2	6
chr11	62854716	62855716	LINC00909|hela|ENSG00000255717|dwEE	chr11	62855294	62855358	HNRNPC|HepG2	64
chr11	62854716	62855716	LINC00909|hela|ENSG00000255717|dwEE	chr11	62855009	62855019	PTBP1|K562	10
chr11	62854716	62855716	LINC00909|hela|ENSG00000255717|dwEE	chr11	62855291	62855325	SMNDC1|K562	34
chr11	62854716	62855716	LINC00909|hela|ENSG00000255717|dwEE	chr11	62855292	62855361	U2AF1|K562	69
chr11	62854716	62855716	LINC00909|hela|ENSG00000255717|dwEE	chr11	62855063	62855075	FXR1|K562	12
chr11	62854716	62855716	LINC00909|hela|ENSG00000255717|dwEE	chr11	62854862	62854879	KHSRP|K562	17
chr11	62854716	62855716	LINC00909|hela|ENSG00000255717|dwEE	chr11	62854949	62854955	SF3B1|K562	6
chr11	62854716	62855716	LINC00909|hela|ENSG00000255717|dwEE	chr11	62855014	62855079	RBM27|K562	65
chr11	62854716	62855716	LINC00909|hela|ENSG00000255717|dwEE	chr11	62855291	62855357	EWSR1|K562	66
chr11	62854716	62855716	LINC00909|hela|ENSG00000255717|dwEE	chr11	62855021	62855079	HNRNPL|HepG2	58
chr11	62854716	62855716	LINC00909|hela|ENSG00000255717|dwEE	chr11	62855327	62855362	XRCC6|HepG2	35
chr11	62854716	62855716	LINC00909|hela|ENSG00000255717|dwEE	chr11	62855013	62855043	RPS5|K562	30
chr11	62854716	62855716	LINC00909|hela|ENSG00000255717|dwEE	chr11	62855290	62855306	TAF15|K562	16
chr11	62854716	62855716	LINC00909|hela|ENSG00000255717|dwEE	chr11	62855291	62855307	AGGF1|HepG2	16
chr11	62854716	62855716	LINC00909|hela|ENSG00000255717|dwEE	chr11	62855044	62855087	UCHL5|K562	43
chr11	62854716	62855716	LINC00909|hela|ENSG00000255717|dwEE	chr11	62855294	62855330	METAP2|K562	36
chr11	62854716	62855716	LINC00909|hela|ENSG00000255717|dwEE	chr11	62855034	62855085	UCHL5|K562	51
chr11	62854716	62855716	LINC00909|hela|ENSG00000255717|dwEE	chr11	62855017	62855042	IGF2BP1|K562	25
chr11	62854716	62855716	LINC00909|hela|ENSG00000255717|dwEE	chr11	62855698	62855746	DDX42|K562	18
chr11	62854716	62855716	LINC00909|hela|ENSG00000255717|dwEE	chr11	62855303	62855313	NOL12|HepG2	10
chr11	62854716	62855716	LINC00909|hela|ENSG00000255717|dwEE	chr11	62855043	62855066	TNRC6A|K562	23
chr11	62854716	62855716	LINC00909|hela|ENSG00000255717|dwEE	chr11	62855023	62855036	SMNDC1|HepG2	13
chr11	62854716	62855716	LINC00909|hela|ENSG00000255717|dwEE	chr11	62855042	62855069	NSUN2|K562	27
chr11	62854716	62855716	LINC00909|hela|ENSG00000255717|dwEE	chr11	62855015	62855054	XPO5|HepG2	39
chr11	62854716	62855716	LINC00909|hela|ENSG00000255717|dwEE	chr11	62854747	62854778	TIA1|HepG2	31
chr11	62854716	62855716	LINC00909|hela|ENSG00000255717|dwEE	chr11	62855011	62855067	RBFOX2|K562	56
chr11	62854716	62855716	LINC00909|hela|ENSG00000255717|dwEE	chr11	62855029	62855043	NOL12|HepG2	14
chr11	62854716	62855716	LINC00909|hela|ENSG00000255717|dwEE	chr11	62855068	62855093	ZNF622|K562	25
chr11	62854716	62855716	LINC00909|hela|ENSG00000255717|dwEE	chr11	62855013	62855042	RBM15|K562	29
chr11	62854716	62855716	LINC00909|hela|ENSG00000255717|dwEE	chr11	62855013	62855042	RPS3|K562	29
chr11	62854716	62855716	LINC00909|hela|ENSG00000255717|dwEE	chr11	62855335	62855343	PTBP1|HepG2	8
chr11	62854716	62855716	LINC00909|hela|ENSG00000255717|dwEE	chr11	62855291	62855356	LSM11|HepG2	65
chr11	62854716	62855716	LINC00909|hela|ENSG00000255717|dwEE	chr11	62855289	62855356	NSUN2|K562	67
chr11	62854716	62855716	LINC00909|hela|ENSG00000255717|dwEE	chr11	62855298	62855360	SLTM|K562	62
chr11	62854716	62855716	LINC00909|hela|ENSG00000255717|dwEE	chr11	62855014	62855041	DDX3X|K562	27
chr11	62854716	62855716	LINC00909|hela|ENSG00000255717|dwEE	chr11	62855308	62855336	PCBP2|HepG2	28
chr11	62854716	62855716	LINC00909|hela|ENSG00000255717|dwEE	chr11	62855076	62855081	TROVE2|K562	5
chr11	62854716	62855716	LINC00909|hela|ENSG00000255717|dwEE	chr11	62855384	62855448	DGCR8|HEK293T	64
chr11	62854716	62855716	LINC00909|hela|ENSG00000255717|dwEE	chr11	62855081	62855128	CSTF2|HeLa	47
chr11	62854716	62855716	LINC00909|hela|ENSG00000255717|dwEE	chr11	62855068	62855077	SND1|K562	9
chr11	62854716	62855716	LINC00909|hela|ENSG00000255717|dwEE	chr11	62855022	62855027	NCBP2|HepG2	5
chr11	62854716	62855716	LINC00909|hela|ENSG00000255717|dwEE	chr11	62855357	62855363	NOL12|HepG2	6
chr11	62854716	62855716	LINC00909|hela|ENSG00000255717|dwEE	chr11	62855019	62855065	SRSF9|HepG2	46
chr11	62854716	62855716	LINC00909|hela|ENSG00000255717|dwEE	chr11	62855069	62855083	U2AF1|HepG2	14
chr11	62854716	62855716	LINC00909|hela|ENSG00000255717|dwEE	chr11	62855309	62855348	CPSF1|HEK293	39
chr11	62854716	62855716	LINC00909|hela|ENSG00000255717|dwEE	chr11	62855355	62855366	DKC1|HepG2	11
chr11	62854716	62855716	LINC00909|hela|ENSG00000255717|dwEE	chr11	62854845	62854894	PRPF8|K562	49
chr11	62854716	62855716	LINC00909|hela|ENSG00000255717|dwEE	chr11	62855291	62855351	HNRNPC|HepG2	60
chr11	62854716	62855716	LINC00909|hela|ENSG00000255717|dwEE	chr11	62855296	62855358	HNRNPL|K562	62
chr11	62854716	62855716	LINC00909|hela|ENSG00000255717|dwEE	chr11	62855290	62855361	GTF2F1|K562	71
chr11	62854716	62855716	LINC00909|hela|ENSG00000255717|dwEE	chr11	62855291	62855361	PPIL4|K562	70
chr11	62854716	62855716	LINC00909|hela|ENSG00000255717|dwEE	chr11	62855291	62855354	LIN28B|HepG2	63
chr11	62854716	62855716	LINC00909|hela|ENSG00000255717|dwEE	chr11	62855293	62855330	GNL3|K562	37
chr11	62854716	62855716	LINC00909|hela|ENSG00000255717|dwEE	chr11	62855069	62855112	PRPF8|HepG2	43
chr11	62854716	62855716	LINC00909|hela|ENSG00000255717|dwEE	chr11	62855027	62855037	CSTF2T|K562	10
chr11	62854716	62855716	LINC00909|hela|ENSG00000255717|dwEE	chr11	62855712	62855743	ZRANB2|K562	4
chr11	62854716	62855716	LINC00909|hela|ENSG00000255717|dwEE	chr11	62855032	62855042	KHDRBS1|K562	10
chr11	62854716	62855716	LINC00909|hela|ENSG00000255717|dwEE	chr11	62855294	62855331	ILF3|K562	37
chr11	62854716	62855716	LINC00909|hela|ENSG00000255717|dwEE	chr11	62855326	62855347	SERBP1|K562	21
chr11	62854716	62855716	LINC00909|hela|ENSG00000255717|dwEE	chr11	62855026	62855038	AGGF1|HepG2	12
chr11	62854716	62855716	LINC00909|hela|ENSG00000255717|dwEE	chr11	62855291	62855353	SF3B4|HepG2	62
chr11	62854716	62855716	LINC00909|hela|ENSG00000255717|dwEE	chr11	62855291	62855364	DROSHA|K562	73
chr11	62854716	62855716	LINC00909|hela|ENSG00000255717|dwEE	chr11	62855318	62855332	AUH|HepG2	14
chr11	62854716	62855716	LINC00909|hela|ENSG00000255717|dwEE	chr11	62855023	62855064	DDX55|HepG2	41
chr11	62854716	62855716	LINC00909|hela|ENSG00000255717|dwEE	chr11	62855067	62855087	RBM22|K562	20
chr11	62854716	62855716	LINC00909|hela|ENSG00000255717|dwEE	chr11	62855017	62855035	TROVE2|HepG2	18
chr11	62854716	62855716	LINC00909|hela|ENSG00000255717|dwEE	chr11	62855587	62855607	NOLC1|HepG2	20
chr11	62854716	62855716	LINC00909|hela|ENSG00000255717|dwEE	chr11	62855027	62855041	HLTF|K562	14
chr11	62854716	62855716	LINC00909|hela|ENSG00000255717|dwEE	chr11	62855293	62855300	LSM11|K562	7
chr11	62854716	62855716	LINC00909|hela|ENSG00000255717|dwEE	chr11	62855042	62855044	RPS3|K562	2
chr11	62854716	62855716	LINC00909|hela|ENSG00000255717|dwEE	chr11	62855064	62855076	SF3A3|HepG2	12
chr11	62854716	62855716	LINC00909|hela|ENSG00000255717|dwEE	chr11	62855574	62855594	NKRF|HepG2	20
chr11	62854716	62855716	LINC00909|hela|ENSG00000255717|dwEE	chr11	62855291	62855303	RPS11|K562	12
chr11	62854716	62855716	LINC00909|hela|ENSG00000255717|dwEE	chr11	62855057	62855063	NPM1|K562	6
chr11	62854716	62855716	LINC00909|hela|ENSG00000255717|dwEE	chr11	62855008	62855068	NUDT21|HEK293	60
chr11	62854716	62855716	LINC00909|hela|ENSG00000255717|dwEE	chr11	62855308	62855334	UPF1|K562	26
chr11	62854716	62855716	LINC00909|hela|ENSG00000255717|dwEE	chr11	62855296	62855363	SRSF1|HepG2	67
chr11	62854716	62855716	LINC00909|hela|ENSG00000255717|dwEE	chr11	62855042	62855046	SMNDC1|K562	4
chr11	62854716	62855716	LINC00909|hela|ENSG00000255717|dwEE	chr11	62855327	62855333	RBM5|HepG2	6
chr11	62854716	62855716	LINC00909|hela|ENSG00000255717|dwEE	chr11	62855289	62855358	AARS|K562	69
chr11	62854716	62855716	LINC00909|hela|ENSG00000255717|dwEE	chr11	62855356	62855367	AUH|HepG2	11
chr11	62854716	62855716	LINC00909|hela|ENSG00000255717|dwEE	chr11	62855335	62855353	ILF3|K562	18
chr11	62854716	62855716	LINC00909|hela|ENSG00000255717|dwEE	chr11	62855301	62855356	IGF2BP2|K562	55
chr11	62854716	62855716	LINC00909|hela|ENSG00000255717|dwEE	chr11	62855042	62855056	RPS5|K562	14
chr11	62854716	62855716	LINC00909|hela|ENSG00000255717|dwEE	chr11	62855293	62855366	CSTF2T|HepG2	73
chr11	62854716	62855716	LINC00909|hela|ENSG00000255717|dwEE	chr11	62855008	62855030	BUD13|K562	22
chr11	62854716	62855716	LINC00909|hela|ENSG00000255717|dwEE	chr11	62855313	62855332	UPF1|K562	19
chr11	62854716	62855716	LINC00909|hela|ENSG00000255717|dwEE	chr11	62855045	62855073	ILF3|K562	28
chr11	62854716	62855716	LINC00909|hela|ENSG00000255717|dwEE	chr11	62855063	62855071	SRSF1|K562	8
chr11	62854716	62855716	LINC00909|hela|ENSG00000255717|dwEE	chr11	62855291	62855360	BCCIP|HepG2	69
chr11	62854716	62855716	LINC00909|hela|ENSG00000255717|dwEE	chr11	62855024	62855045	HNRNPA1|K562	21
chr11	62854716	62855716	LINC00909|hela|ENSG00000255717|dwEE	chr11	62855020	62855050	ZRANB2|K562	30
chr11	62854716	62855716	LINC00909|hela|ENSG00000255717|dwEE	chr11	62855291	62855308	RBM15|K562	17
chr11	62854716	62855716	LINC00909|hela|ENSG00000255717|dwEE	chr11	62855014	62855041	RBM5|HepG2	27
chr11	62854716	62855716	LINC00909|hela|ENSG00000255717|dwEE	chr11	62855335	62855370	PPIL4|K562	35
chr11	62854716	62855716	LINC00909|hela|ENSG00000255717|dwEE	chr11	62855356	62855366	UCHL5|HepG2	10
chr11	62854716	62855716	LINC00909|hela|ENSG00000255717|dwEE	chr11	62855334	62855357	EXOSC5|K562	23
chr11	62854716	62855716	LINC00909|hela|ENSG00000255717|dwEE	chr11	62855044	62855083	AGGF1|HepG2	39
chr11	62854716	62855716	LINC00909|hela|ENSG00000255717|dwEE	chr11	62855293	62855359	RPS3|HepG2	66
chr11	62854716	62855716	LINC00909|hela|ENSG00000255717|dwEE	chr11	62855553	62855608	CPSF1|HEK293	55
chr11	62854716	62855716	LINC00909|hela|ENSG00000255717|dwEE	chr11	62855035	62855041	RPS3|K562	6
chr11	62854716	62855716	LINC00909|hela|ENSG00000255717|dwEE	chr11	62855291	62855360	UCHL5|K562	69
chr11	62854716	62855716	LINC00909|hela|ENSG00000255717|dwEE	chr11	62855040	62855058	U2AF1|HepG2	18
chr11	62854716	62855716	LINC00909|hela|ENSG00000255717|dwEE	chr11	62855042	62855059	DKC1|HepG2	17
chr11	62854716	62855716	LINC00909|hela|ENSG00000255717|dwEE	chr11	62855008	62855068	AGO2|HEK293	60
chr11	62854716	62855716	LINC00909|hela|ENSG00000255717|dwEE	chr11	62855292	62855355	YWHAG|K562	63
chr11	62854716	62855716	LINC00909|hela|ENSG00000255717|dwEE	chr11	62855091	62855112	U2AF1|K562	21
chr11	62854716	62855716	LINC00909|hela|ENSG00000255717|dwEE	chr11	62855291	62855366	XRCC6|K562	75
chr11	62854716	62855716	LINC00909|hela|ENSG00000255717|dwEE	chr11	62855337	62855344	TRA2A|K562	7
chr11	62854716	62855716	LINC00909|hela|ENSG00000255717|dwEE	chr11	62855333	62855353	DDX3X|K562	20
chr11	62854716	62855716	LINC00909|hela|ENSG00000255717|dwEE	chr11	62855326	62855353	TRA2A|HepG2	27
chr11	62854716	62855716	LINC00909|hela|ENSG00000255717|dwEE	chr11	62855319	62855364	SRSF1|K562	45
chr11	62854716	62855716	LINC00909|hela|ENSG00000255717|dwEE	chr11	62855017	62855042	PPIL4|K562	25
chr11	62854716	62855716	LINC00909|hela|ENSG00000255717|dwEE	chr11	62855355	62855388	RBM22|K562	33
chr11	62854716	62855716	LINC00909|hela|ENSG00000255717|dwEE	chr11	62855323	62855334	FXR1|K562	11
chr11	62854716	62855716	LINC00909|hela|ENSG00000255717|dwEE	chr11	62855290	62855383	RBM22|K562	93
chr11	62854716	62855716	LINC00909|hela|ENSG00000255717|dwEE	chr11	62855295	62855358	DDX55|K562	63
chr11	62854716	62855716	LINC00909|hela|ENSG00000255717|dwEE	chr11	62855316	62855345	AGGF1|K562	29
chr11	62854716	62855716	LINC00909|hela|ENSG00000255717|dwEE	chr11	62855313	62855329	PRPF8|HepG2	16
chr11	62854716	62855716	LINC00909|hela|ENSG00000255717|dwEE	chr11	62855298	62855328	ZRANB2|K562	30
chr11	62854716	62855716	LINC00909|hela|ENSG00000255717|dwEE	chr11	62855355	62855362	NOLC1|HepG2	7
chr11	62854716	62855716	LINC00909|hela|ENSG00000255717|dwEE	chr11	62855290	62855365	RPS3|K562	75
chr11	62854716	62855716	LINC00909|hela|ENSG00000255717|dwEE	chr11	62855017	62855038	TRA2A|K562	21
chr11	62854716	62855716	LINC00909|hela|ENSG00000255717|dwEE	chr11	62855054	62855063	NPM1|K562	9
chr11	62854716	62855716	LINC00909|hela|ENSG00000255717|dwEE	chr11	62855036	62855042	TROVE2|K562	6
chr11	62854716	62855716	LINC00909|hela|ENSG00000255717|dwEE	chr11	62855016	62855033	LIN28B|K562	17
chr11	62854716	62855716	LINC00909|hela|ENSG00000255717|dwEE	chr11	62855291	62855355	RPS3|K562	64
chr11	62854716	62855716	LINC00909|hela|ENSG00000255717|dwEE	chr11	62855030	62855038	U2AF2|HepG2	8
chr11	62854716	62855716	LINC00909|hela|ENSG00000255717|dwEE	chr11	62855356	62855368	PPIG|HepG2	12
chr11	62854716	62855716	LINC00909|hela|ENSG00000255717|dwEE	chr11	62855068	62855119	PRPF8|K562	51
chr11	62854716	62855716	LINC00909|hela|ENSG00000255717|dwEE	chr11	62855015	62855056	DHX30|HepG2	41
chr11	62854716	62855716	LINC00909|hela|ENSG00000255717|dwEE	chr11	62855016	62855059	BUD13|HepG2	43
chr11	62854716	62855716	LINC00909|hela|ENSG00000255717|dwEE	chr11	62855010	62855084	FXR2|K562	74
chr11	62854716	62855716	LINC00909|hela|ENSG00000255717|dwEE	chr11	62855314	62855333	XRCC6|K562	19
chr11	62854716	62855716	LINC00909|hela|ENSG00000255717|dwEE	chr11	62855064	62855074	PTBP1|HepG2	10
chr11	62854716	62855716	LINC00909|hela|ENSG00000255717|dwEE	chr11	62855081	62855108	CSTF2|HeLa	27
chr11	62854716	62855716	LINC00909|hela|ENSG00000255717|dwEE	chr11	62855008	62855068	AGO2|HEK293S	60
chr11	62854716	62855716	LINC00909|hela|ENSG00000255717|dwEE	chr11	62855327	62855343	NOLC1|HepG2	16
chr11	62854716	62855716	LINC00909|hela|ENSG00000255717|dwEE	chr11	62855051	62855083	PTBP1|K562	32
chr11	62854716	62855716	LINC00909|hela|ENSG00000255717|dwEE	chr11	62855014	62855018	GNL3|K562	4
chr11	62854716	62855716	LINC00909|hela|ENSG00000255717|dwEE	chr11	62855020	62855042	SMNDC1|K562	22
chr11	62854716	62855716	LINC00909|hela|ENSG00000255717|dwEE	chr11	62855714	62855804	HNRNPC|HepG2	2
chr11	62854716	62855716	LINC00909|hela|ENSG00000255717|dwEE	chr11	62855311	62855335	PTBP1|HepG2	24
chr11	62854716	62855716	LINC00909|hela|ENSG00000255717|dwEE	chr11	62855013	62855071	AARS|K562	58
chr11	62854716	62855716	LINC00909|hela|ENSG00000255717|dwEE	chr11	62854783	62854815	ILF3|HepG2	32
chr11	62854716	62855716	LINC00909|hela|ENSG00000255717|dwEE	chr11	62854927	62854970	EFTUD2|K562	43
chr11	62854716	62855716	LINC00909|hela|ENSG00000255717|dwEE	chr11	62855023	62855051	XRCC6|K562	28
chr11	62854716	62855716	LINC00909|hela|ENSG00000255717|dwEE	chr11	62855008	62855068	NOP56|HEK293	60
chr11	62854716	62855716	LINC00909|hela|ENSG00000255717|dwEE	chr11	62855060	62855061	LIN28B|HepG2	1
chr11	62854716	62855716	LINC00909|hela|ENSG00000255717|dwEE	chr11	62855116	62855156	BUD13|K562	40
chr11	62854716	62855716	LINC00909|hela|ENSG00000255717|dwEE	chr11	62855712	62855752	PRPF8|K562	4
chr11	62854716	62855716	LINC00909|hela|ENSG00000255717|dwEE	chr11	62855046	62855064	RPS3|HepG2	18
chr11	62854716	62855716	LINC00909|hela|ENSG00000255717|dwEE	chr11	62855056	62855063	NOL12|HepG2	7
chr11	62854716	62855716	LINC00909|hela|ENSG00000255717|dwEE	chr11	62855390	62855456	PRPF8|HepG2	66
chr11	62854716	62855716	LINC00909|hela|ENSG00000255717|dwEE	chr11	62855295	62855327	NPM1|K562	32
chr11	62854716	62855716	LINC00909|hela|ENSG00000255717|dwEE	chr11	62855286	62855317	SAFB2|K562	31
chr11	62854716	62855716	LINC00909|hela|ENSG00000255717|dwEE	chr11	62855025	62855037	TAF15|K562	12
chr11	62854716	62855716	LINC00909|hela|ENSG00000255717|dwEE	chr11	62855317	62855343	NOL12|HepG2	26
chr11	62854716	62855716	LINC00909|hela|ENSG00000255717|dwEE	chr11	62855301	62855318	SFPQ|HepG2	17
chr11	62854716	62855716	LINC00909|hela|ENSG00000255717|dwEE	chr11	62855322	62855358	RBFOX2|K562	36
chr11	62854716	62855716	LINC00909|hela|ENSG00000255717|dwEE	chr11	62855018	62855068	LARP4|HepG2	50
chr11	62854716	62855716	LINC00909|hela|ENSG00000255717|dwEE	chr11	62855337	62855432	PRPF8|K562	95
chr11	62854716	62855716	LINC00909|hela|ENSG00000255717|dwEE	chr11	62855702	62855749	SRSF1|HepG2	14
chr11	62854716	62855716	LINC00909|hela|ENSG00000255717|dwEE	chr11	62855309	62855348	IGF2BP1|HEK293	39
chr11	62854716	62855716	LINC00909|hela|ENSG00000255717|dwEE	chr11	62854714	62854780	HNRNPM|K562	64
chr11	62854716	62855716	LINC00909|hela|ENSG00000255717|dwEE	chr11	62855064	62855073	UCHL5|HepG2	9
chr11	62854716	62855716	LINC00909|hela|ENSG00000255717|dwEE	chr11	62855112	62855143	PRPF8|HepG2	31
chr11	62854716	62855716	LINC00909|hela|ENSG00000255717|dwEE	chr11	62854932	62854970	CDC40|HepG2	38
chr11	62854716	62855716	LINC00909|hela|ENSG00000255717|dwEE	chr11	62855019	62855058	IGF2BP1|K562	39
chr11	62854716	62855716	LINC00909|hela|ENSG00000255717|dwEE	chr11	62854940	62854987	HNRNPL|K562	47
chr11	62854716	62855716	LINC00909|hela|ENSG00000255717|dwEE	chr11	62855317	62855331	SND1|K562	14
chr11	62854716	62855716	LINC00909|hela|ENSG00000255717|dwEE	chr11	62855701	62855752	U2AF1|K562	15
chr11	62854716	62855716	LINC00909|hela|ENSG00000255717|dwEE	chr11	62855291	62855353	GNL3|K562	62
chr11	62854716	62855716	LINC00909|hela|ENSG00000255717|dwEE	chr11	62855291	62855293	XRCC6|HepG2	2
chr11	62854716	62855716	LINC00909|hela|ENSG00000255717|dwEE	chr11	62855450	62855466	TIA1|K562	16
chr11	62854716	62855716	LINC00909|hela|ENSG00000255717|dwEE	chr11	62855711	62855753	PRPF8|K562	5
chr11	62854716	62855716	LINC00909|hela|ENSG00000255717|dwEE	chr11	62855023	62855070	DDX24|K562	47
chr11	62854716	62855716	LINC00909|hela|ENSG00000255717|dwEE	chr11	62855066	62855073	TRA2A|K562	7
chr11	62854716	62855716	LINC00909|hela|ENSG00000255717|dwEE	chr11	62855700	62855753	U2AF2|K562	16
chr11	62854716	62855716	LINC00909|hela|ENSG00000255717|dwEE	chr11	62854750	62854777	HNRNPC|HepG2	27
chr11	62854716	62855716	LINC00909|hela|ENSG00000255717|dwEE	chr11	62855298	62855334	ILF3|K562	36
chr11	62854716	62855716	LINC00909|hela|ENSG00000255717|dwEE	chr11	62855315	62855331	PRPF8|K562	16
chr11	62854716	62855716	LINC00909|hela|ENSG00000255717|dwEE	chr11	62855356	62855395	BUD13|K562	39
chr11	62854716	62855716	LINC00909|hela|ENSG00000255717|dwEE	chr11	62855298	62855363	IGF2BP2|K562	65
chr11	62854716	62855716	LINC00909|hela|ENSG00000255717|dwEE	chr11	62855030	62855062	QKI|HepG2	32
chr11	62854716	62855716	LINC00909|hela|ENSG00000255717|dwEE	chr11	62855327	62855355	SF3A3|HepG2	28
chr11	62854716	62855716	LINC00909|hela|ENSG00000255717|dwEE	chr11	62855056	62855078	TROVE2|HepG2	22
chr11	62854716	62855716	LINC00909|hela|ENSG00000255717|dwEE	chr11	62855038	62855042	DKC1|HepG2	4
chr11	62854716	62855716	LINC00909|hela|ENSG00000255717|dwEE	chr11	62855353	62855402	KHSRP|K562	49
chr11	62854716	62855716	LINC00909|hela|ENSG00000255717|dwEE	chr11	62855056	62855071	RPS5|K562	15
chr11	62854716	62855716	LINC00909|hela|ENSG00000255717|dwEE	chr11	62855049	62855096	PUS1|K562	47
chr11	62854716	62855716	LINC00909|hela|ENSG00000255717|dwEE	chr11	62855030	62855040	U2AF2|K562	10
chr11	62854716	62855716	LINC00909|hela|ENSG00000255717|dwEE	chr11	62855071	62855114	U2AF2|K562	43
chr11	62854716	62855716	LINC00909|hela|ENSG00000255717|dwEE	chr11	62855291	62855327	NPM1|K562	36
chr11	62854716	62855716	LINC00909|hela|ENSG00000255717|dwEE	chr11	62855015	62855017	NCBP2|HepG2	2
chr11	62854716	62855716	LINC00909|hela|ENSG00000255717|dwEE	chr11	62854925	62854965	EFTUD2|HepG2	40
chr11	62854716	62855716	LINC00909|hela|ENSG00000255717|dwEE	chr11	62855323	62855399	TIA1|K562	76
chr11	62854716	62855716	LINC00909|hela|ENSG00000255717|dwEE	chr11	62855014	62855041	NSUN2|K562	27
chr11	62854716	62855716	LINC00909|hela|ENSG00000255717|dwEE	chr11	62855014	62855065	GPKOW|K562	51
chr11	62854716	62855716	LINC00909|hela|ENSG00000255717|dwEE	chr11	62855293	62855358	RBM15|HepG2	65
chr11	62854716	62855716	LINC00909|hela|ENSG00000255717|dwEE	chr11	62855228	62855235	CDC40|HepG2	7
chr11	62854716	62855716	LINC00909|hela|ENSG00000255717|dwEE	chr11	62855010	62855077	RBM22|HepG2	67
chr11	62854716	62855716	LINC00909|hela|ENSG00000255717|dwEE	chr11	62855032	62855038	CSTF2T|HepG2	6
chr11	62854716	62855716	LINC00909|hela|ENSG00000255717|dwEE	chr11	62854858	62854881	SF3B4|K562	23
chr11	62854716	62855716	LINC00909|hela|ENSG00000255717|dwEE	chr11	62855336	62855365	AKAP8L|K562	29
chr11	62854716	62855716	LINC00909|hela|ENSG00000255717|dwEE	chr11	62855016	62855042	SMNDC1|K562	26
chr11	62854716	62855716	LINC00909|hela|ENSG00000255717|dwEE	chr11	62855290	62855372	RBM22|HepG2	82
chr11	62854716	62855716	LINC00909|hela|ENSG00000255717|dwEE	chr11	62855013	62855064	SRSF7|HepG2	51
chr11	62854716	62855716	LINC00909|hela|ENSG00000255717|dwEE	chr11	62855015	62855036	TROVE2|K562	21
chr11	62854716	62855716	LINC00909|hela|ENSG00000255717|dwEE	chr11	62855291	62855352	DDX6|HepG2	61
chr11	62854716	62855716	LINC00909|hela|ENSG00000255717|dwEE	chr11	62855290	62855306	EIF3D|HepG2	16
chr11	62854716	62855716	LINC00909|hela|ENSG00000255717|dwEE	chr11	62854774	62854816	DGCR8|K562	42
chr11	62854716	62855716	LINC00909|hela|ENSG00000255717|dwEE	chr11	62855288	62855374	SRSF7|K562	86
chr11	62854716	62855716	LINC00909|hela|ENSG00000255717|dwEE	chr11	62855016	62855084	AUH|K562	68
chr11	62854716	62855716	LINC00909|hela|ENSG00000255717|dwEE	chr11	62855045	62855057	FKBP4|HepG2	12
chr11	62854716	62855716	LINC00909|hela|ENSG00000255717|dwEE	chr11	62855063	62855081	DKC1|HepG2	18
chr11	62854716	62855716	LINC00909|hela|ENSG00000255717|dwEE	chr11	62855291	62855353	SRSF7|HepG2	62
chr11	62854716	62855716	LINC00909|hela|ENSG00000255717|dwEE	chr11	62855022	62855044	TBRG4|K562	22
chr11	62854716	62855716	LINC00909|hela|ENSG00000255717|dwEE	chr11	62855018	62855042	RBM5|HepG2	24
chr11	62854716	62855716	LINC00909|hela|ENSG00000255717|dwEE	chr11	62855073	62855082	TRA2A|K562	9
chr11	62854716	62855716	LINC00909|hela|ENSG00000255717|dwEE	chr11	62855290	62855309	SF3A3|HepG2	19
chr11	62854716	62855716	LINC00909|hela|ENSG00000255717|dwEE	chr11	62855016	62855068	SRSF9|HepG2	52
chr11	62854716	62855716	LINC00909|hela|ENSG00000255717|dwEE	chr11	62855298	62855328	PCBP2|HepG2	30
chr11	62854716	62855716	LINC00909|hela|ENSG00000255717|dwEE	chr11	62855289	62855371	SND1|HepG2	82
chr11	62854716	62855716	LINC00909|hela|ENSG00000255717|dwEE	chr11	62855054	62855059	TROVE2|HepG2	5
chr11	62854716	62855716	LINC00909|hela|ENSG00000255717|dwEE	chr11	62855008	62855028	NUDT21|HEK293	20
chr11	62854716	62855716	LINC00909|hela|ENSG00000255717|dwEE	chr11	62855042	62855051	PTBP1|HepG2	9
chr11	62854716	62855716	LINC00909|hela|ENSG00000255717|dwEE	chr11	62854916	62854960	DDX55|K562	44
chr11	62854716	62855716	LINC00909|hela|ENSG00000255717|dwEE	chr11	62855322	62855334	TRA2A|K562	12
chr11	62854716	62855716	LINC00909|hela|ENSG00000255717|dwEE	chr11	62855313	62855320	FXR1|K562	7
chr11	62854716	62855716	LINC00909|hela|ENSG00000255717|dwEE	chr11	62855309	62855340	TBRG4|K562	31
chr11	62854716	62855716	LINC00909|hela|ENSG00000255717|dwEE	chr11	62855701	62855756	U2AF2|K562	15
chr11	62854716	62855716	LINC00909|hela|ENSG00000255717|dwEE	chr11	62855311	62855334	HNRNPK|HepG2	23
chr11	62854716	62855716	LINC00909|hela|ENSG00000255717|dwEE	chr11	62855043	62855061	LARP7|K562	18
chr11	62854716	62855716	LINC00909|hela|ENSG00000255717|dwEE	chr11	62855011	62855068	ZNF622|K562	57
chr11	62854716	62855716	LINC00909|hela|ENSG00000255717|dwEE	chr11	62855023	62855055	IGF2BP2|K562	32
chr11	62854716	62855716	LINC00909|hela|ENSG00000255717|dwEE	chr11	62855290	62855353	SRSF7|HepG2	63
chr11	62854716	62855716	LINC00909|hela|ENSG00000255717|dwEE	chr11	62855339	62855355	SMNDC1|K562	16
chr11	62854716	62855716	LINC00909|hela|ENSG00000255717|dwEE	chr11	62855572	62855597	LARP7|HepG2	25
chr11	62854716	62855716	LINC00909|hela|ENSG00000255717|dwEE	chr11	62855015	62855042	PCBP2|HepG2	27
chr11	62854716	62855716	LINC00909|hela|ENSG00000255717|dwEE	chr11	62855309	62855348	DGCR8|HEK293T	39
chr11	62854716	62855716	LINC00909|hela|ENSG00000255717|dwEE	chr11	62855078	62855104	TAF15|K562	26
chr11	62854716	62855716	LINC00909|hela|ENSG00000255717|dwEE	chr11	62855293	62855356	LARP4|HepG2	63
chr11	62854716	62855716	LINC00909|hela|ENSG00000255717|dwEE	chr11	62855326	62855355	DKC1|HepG2	29
chr11	62854716	62855716	LINC00909|hela|ENSG00000255717|dwEE	chr11	62855307	62855354	NONO|K562	47
chr11	62854716	62855716	LINC00909|hela|ENSG00000255717|dwEE	chr11	62855027	62855058	NCBP2|HepG2	31
chr11	62854716	62855716	LINC00909|hela|ENSG00000255717|dwEE	chr11	62855702	62855748	TIA1|K562	14
chr11	62854716	62855716	LINC00909|hela|ENSG00000255717|dwEE	chr11	62855292	62855366	RBFOX2|HepG2	74
chr11	62854716	62855716	LINC00909|hela|ENSG00000255717|dwEE	chr11	62855290	62855304	PPIG|HepG2	14
chr11	62854716	62855716	LINC00909|hela|ENSG00000255717|dwEE	chr11	62855026	62855042	DKC1|HepG2	16
chr11	62854716	62855716	LINC00909|hela|ENSG00000255717|dwEE	chr11	62855050	62855082	ZRANB2|K562	32
chr11	62854716	62855716	LINC00909|hela|ENSG00000255717|dwEE	chr11	62855341	62855406	TIA1|HepG2	65
chr11	62854716	62855716	LINC00909|hela|ENSG00000255717|dwEE	chr11	62855124	62855169	SRSF7|K562	45
chr11	62854716	62855716	LINC00909|hela|ENSG00000255717|dwEE	chr11	62855291	62855350	HLTF|K562	59
chr11	62854716	62855716	LINC00909|hela|ENSG00000255717|dwEE	chr11	62855121	62855147	ZNF622|K562	26
chr11	62854716	62855716	LINC00909|hela|ENSG00000255717|dwEE	chr11	62855024	62855038	DKC1|HepG2	14
chr11	62854716	62855716	LINC00909|hela|ENSG00000255717|dwEE	chr11	62855014	62855016	EXOSC5|K562	2
chr11	62854716	62855716	LINC00909|hela|ENSG00000255717|dwEE	chr11	62855049	62855061	FAM120A|HepG2	12
chr11	62854716	62855716	LINC00909|hela|ENSG00000255717|dwEE	chr11	62855291	62855367	AUH|K562	76
chr11	62854716	62855716	LINC00909|hela|ENSG00000255717|dwEE	chr11	62855309	62855348	FMR1|HEK293	39
chr11	62854716	62855716	LINC00909|hela|ENSG00000255717|dwEE	chr11	62855290	62855356	PPIG|HepG2	66
chr11	62854716	62855716	LINC00909|hela|ENSG00000255717|dwEE	chr11	62855020	62855076	LSM11|HepG2	56
chr11	62854716	62855716	LINC00909|hela|ENSG00000255717|dwEE	chr11	62855059	62855082	TROVE2|HepG2	23
chr11	62854716	62855716	LINC00909|hela|ENSG00000255717|dwEE	chr11	62855211	62855231	HNRNPA1|K562	20
chr11	62854716	62855716	LINC00909|hela|ENSG00000255717|dwEE	chr11	62855291	62855295	PTBP1|HepG2	4
chr11	62854716	62855716	LINC00909|hela|ENSG00000255717|dwEE	chr11	62855044	62855090	TAF15|K562	46
chr11	62854716	62855716	LINC00909|hela|ENSG00000255717|dwEE	chr11	62855321	62855361	FASTKD2|HepG2	40
chr11	62854716	62855716	LINC00909|hela|ENSG00000255717|dwEE	chr11	62855303	62855367	U2AF1|K562	64
chr11	62854716	62855716	LINC00909|hela|ENSG00000255717|dwEE	chr11	62855127	62855159	SRSF7|K562	32
chr11	62854716	62855716	LINC00909|hela|ENSG00000255717|dwEE	chr11	62855326	62855334	MTPAP|K562	8
chr11	62854716	62855716	LINC00909|hela|ENSG00000255717|dwEE	chr11	62855043	62855071	LSM11|K562	28
chr11	62854716	62855716	LINC00909|hela|ENSG00000255717|dwEE	chr11	62854829	62854850	ZRANB2|K562	21
chr11	62854716	62855716	LINC00909|hela|ENSG00000255717|dwEE	chr11	62855296	62855397	EFTUD2|HepG2	101
chr11	62854716	62855716	LINC00909|hela|ENSG00000255717|dwEE	chr11	62855013	62855033	NOLC1|HepG2	20
chr11	62854716	62855716	LINC00909|hela|ENSG00000255717|dwEE	chr11	62855043	62855080	NKRF|HepG2	37
chr11	62854716	62855716	LINC00909|hela|ENSG00000255717|dwEE	chr11	62855046	62855082	SMNDC1|K562	36
chr11	62854716	62855716	LINC00909|hela|ENSG00000255717|dwEE	chr11	62855304	62855356	PPIG|HepG2	52
chr11	62854716	62855716	LINC00909|hela|ENSG00000255717|dwEE	chr11	62855039	62855046	AUH|HepG2	7
chr11	62854716	62855716	LINC00909|hela|ENSG00000255717|dwEE	chr11	62855043	62855082	AKAP8L|K562	39
chr11	62854716	62855716	LINC00909|hela|ENSG00000255717|dwEE	chr11	62855029	62855042	GTF2F1|K562	13
chr11	62854716	62855716	LINC00909|hela|ENSG00000255717|dwEE	chr11	62855042	62855054	KHDRBS1|K562	12
chr11	62854716	62855716	LINC00909|hela|ENSG00000255717|dwEE	chr11	62855016	62855091	U2AF1|K562	75
chr11	62854716	62855716	LINC00909|hela|ENSG00000255717|dwEE	chr11	62854863	62854886	PRPF8|K562	23
chr11	62854716	62855716	LINC00909|hela|ENSG00000255717|dwEE	chr11	62855015	62855041	PPIL4|K562	26
chr11	62854716	62855716	LINC00909|hela|ENSG00000255717|dwEE	chr11	62855290	62855377	SUPV3L1|HepG2	87
chr11	62854716	62855716	LINC00909|hela|ENSG00000255717|dwEE	chr11	62854933	62854973	KHSRP|K562	40
chr11	62854716	62855716	LINC00909|hela|ENSG00000255717|dwEE	chr11	62855013	62855061	SFPQ|HepG2	48
chr11	62854716	62855716	LINC00909|hela|ENSG00000255717|dwEE	chr11	62855298	62855354	EFTUD2|HepG2	56
chr11	62854716	62855716	LINC00909|hela|ENSG00000255717|dwEE	chr11	62855070	62855081	RBFOX2|K562	11
chr11	62854716	62855716	LINC00909|hela|ENSG00000255717|dwEE	chr11	62855553	62855608	NUDT21|HEK293	55
chr11	62854716	62855716	LINC00909|hela|ENSG00000255717|dwEE	chr11	62855354	62855390	EFTUD2|HepG2	36
chr11	62854716	62855716	LINC00909|hela|ENSG00000255717|dwEE	chr11	62855008	62855028	DGCR8|HEK293T	20
chr11	62854716	62855716	LINC00909|hela|ENSG00000255717|dwEE	chr11	62855014	62855023	RPS3|HepG2	9
chr11	62854716	62855716	LINC00909|hela|ENSG00000255717|dwEE	chr11	62855296	62855331	FTO|K562	35
chr11	62854716	62855716	LINC00909|hela|ENSG00000255717|dwEE	chr11	62855352	62855373	KHSRP|K562	21
chr11	62854716	62855716	LINC00909|hela|ENSG00000255717|dwEE	chr11	62855294	62855352	IGF2BP3|HepG2	58
chr11	62854716	62855716	LINC00909|hela|ENSG00000255717|dwEE	chr11	62855315	62855319	TBRG4|K562	4
chr11	62854716	62855716	LINC00909|hela|ENSG00000255717|dwEE	chr11	62855027	62855074	CSTF2|HepG2	47
chr11	62854716	62855716	LINC00909|hela|ENSG00000255717|dwEE	chr11	62855028	62855059	BCCIP|HepG2	31
chr11	62854716	62855716	LINC00909|hela|ENSG00000255717|dwEE	chr11	62855014	62855017	TROVE2|K562	3
chr11	62854716	62855716	LINC00909|hela|ENSG00000255717|dwEE	chr11	62855043	62855071	KHDRBS1|K562	28
chr11	62854716	62855716	LINC00909|hela|ENSG00000255717|dwEE	chr11	62855305	62855332	QKI|HepG2	27
chr11	62854716	62855716	LINC00909|hela|ENSG00000255717|dwEE	chr11	62855017	62855063	TRA2A|HepG2	46
chr11	62854716	62855716	LINC00909|hela|ENSG00000255717|dwEE	chr11	62855295	62855307	AGGF1|K562	12
chr11	62854716	62855716	LINC00909|hela|ENSG00000255717|dwEE	chr11	62855583	62855604	NOLC1|HepG2	21
chr11	62854716	62855716	LINC00909|hela|ENSG00000255717|dwEE	chr11	62855044	62855067	SF3A3|HepG2	23
chr11	62854716	62855716	LINC00909|hela|ENSG00000255717|dwEE	chr11	62855334	62855390	PRPF8|HepG2	56
chr11	62854716	62855716	LINC00909|hela|ENSG00000255717|dwEE	chr11	62854856	62854896	PRPF8|HepG2	40
chr11	62854716	62855716	LINC00909|hela|ENSG00000255717|dwEE	chr11	62855036	62855042	SMNDC1|HepG2	6
chr11	62854716	62855716	LINC00909|hela|ENSG00000255717|dwEE	chr11	62855013	62855068	QKI|K562	55
chr11	62854716	62855716	LINC00909|hela|ENSG00000255717|dwEE	chr11	62855033	62855046	TIA1|HepG2	13
chr11	62854716	62855716	LINC00909|hela|ENSG00000255717|dwEE	chr11	62855008	62855068	FMR1|HEK293	60
chr11	62854716	62855716	LINC00909|hela|ENSG00000255717|dwEE	chr11	62855145	62855169	ZNF622|K562	24
chr11	62854716	62855716	LINC00909|hela|ENSG00000255717|dwEE	chr11	62855357	62855364	SMNDC1|HepG2	7
chr11	62854716	62855716	LINC00909|hela|ENSG00000255717|dwEE	chr11	62855291	62855303	NOL12|HepG2	12
chr11	62854716	62855716	LINC00909|hela|ENSG00000255717|dwEE	chr11	62855291	62855323	AKAP8L|K562	32
chr11	62854716	62855716	LINC00909|hela|ENSG00000255717|dwEE	chr11	62855012	62855032	KHDRBS1|K562	20
chr11	62854716	62855716	LINC00909|hela|ENSG00000255717|dwEE	chr11	62855291	62855359	PUS1|K562	68
chr11	62854716	62855716	LINC00909|hela|ENSG00000255717|dwEE	chr11	62855338	62855354	U2AF1|HepG2	16
chr11	62854716	62855716	LINC00909|hela|ENSG00000255717|dwEE	chr11	62855334	62855380	CDC40|HepG2	46
chr11	62854716	62855716	LINC00909|hela|ENSG00000255717|dwEE	chr11	62855016	62855060	DHX30|HepG2	44
chr11	62854716	62855716	LINC00909|hela|ENSG00000255717|dwEE	chr11	62855292	62855358	U2AF2|HepG2	66
chr11	62854716	62855716	LINC00909|hela|ENSG00000255717|dwEE	chr11	62855306	62855311	DDX55|HepG2	5
chr11	62854716	62855716	LINC00909|hela|ENSG00000255717|dwEE	chr11	62855553	62855608	YTHDF2|HeLa	55
chr11	62854716	62855716	LINC00909|hela|ENSG00000255717|dwEE	chr11	62855028	62855082	NOLC1|K562	54
chr11	62854716	62855716	LINC00909|hela|ENSG00000255717|dwEE	chr11	62855030	62855064	EIF3D|HepG2	34
chr11	62854716	62855716	LINC00909|hela|ENSG00000255717|dwEE	chr11	62855047	62855075	SLTM|HepG2	28
chr11	62854716	62855716	LINC00909|hela|ENSG00000255717|dwEE	chr11	62855305	62855350	CSTF2T|K562	45
chr11	62854716	62855716	LINC00909|hela|ENSG00000255717|dwEE	chr11	62855103	62855113	ZNF622|K562	10
chr11	62854716	62855716	LINC00909|hela|ENSG00000255717|dwEE	chr11	62855017	62855031	GNL3|K562	14
chr11	62854716	62855716	LINC00909|hela|ENSG00000255717|dwEE	chr11	62854861	62854927	EFTUD2|K562	66
chr11	62854716	62855716	LINC00909|hela|ENSG00000255717|dwEE	chr11	62855294	62855301	PTBP1|K562	7
chr11	62854716	62855716	LINC00909|hela|ENSG00000255717|dwEE	chr11	62855337	62855352	SF3A3|HepG2	15
chr11	62854716	62855716	LINC00909|hela|ENSG00000255717|dwEE	chr11	62855355	62855365	U2AF1|HepG2	10
chr11	62854716	62855716	LINC00909|hela|ENSG00000255717|dwEE	chr11	62855310	62855358	YBX3|K562	48
chr11	62854716	62855716	LINC00909|hela|ENSG00000255717|dwEE	chr11	62855013	62855027	CSTF2|HepG2	14
chr11	62854716	62855716	LINC00909|hela|ENSG00000255717|dwEE	chr11	62855326	62855358	MTPAP|K562	32
chr11	62854716	62855716	LINC00909|hela|ENSG00000255717|dwEE	chr11	62854931	62854948	PRPF8|K562	17
chr11	62854716	62855716	LINC00909|hela|ENSG00000255717|dwEE	chr11	62855011	62855030	FASTKD2|K562	19
chr11	62854716	62855716	LINC00909|hela|ENSG00000255717|dwEE	chr11	62855293	62855311	DDX59|HepG2	18
chr11	62854716	62855716	LINC00909|hela|ENSG00000255717|dwEE	chr11	62855305	62855356	NOLC1|K562	51
chr11	62854716	62855716	LINC00909|hela|ENSG00000255717|dwEE	chr11	62855288	62855365	RBM15|K562	77
chr11	62854716	62855716	LINC00909|hela|ENSG00000255717|dwEE	chr11	62855023	62855081	HNRNPL|K562	58
chr11	62854716	62855716	LINC00909|hela|ENSG00000255717|dwEE	chr11	62855290	62855305	PUM2|K562	15
chr11	62854716	62855716	LINC00909|hela|ENSG00000255717|dwEE	chr11	62855044	62855083	AKAP8L|K562	39
chr11	62854716	62855716	LINC00909|hela|ENSG00000255717|dwEE	chr11	62855310	62855356	NOLC1|K562	46
chr11	62854716	62855716	LINC00909|hela|ENSG00000255717|dwEE	chr11	62855016	62855042	DDX3X|K562	26
chr11	62854716	62855716	LINC00909|hela|ENSG00000255717|dwEE	chr11	62855066	62855068	LARP7|HepG2	2
chr11	62854716	62855716	LINC00909|hela|ENSG00000255717|dwEE	chr11	62855358	62855366	MTPAP|K562	8
chr11	62854716	62855716	LINC00909|hela|ENSG00000255717|dwEE	chr11	62855703	62855746	SRSF1|HepG2	13
chr11	62854716	62855716	LINC00909|hela|ENSG00000255717|dwEE	chr11	62855017	62855064	SF3B4|K562	47
chr11	62854716	62855716	LINC00909|hela|ENSG00000255717|dwEE	chr11	62855289	62855362	FXR2|K562	73
chr11	62854716	62855716	LINC00909|hela|ENSG00000255717|dwEE	chr11	62855292	62855364	AGGF1|HepG2	72
chr11	62854716	62855716	LINC00909|hela|ENSG00000255717|dwEE	chr11	62855327	62855333	NKRF|HepG2	6
chr11	62854716	62855716	LINC00909|hela|ENSG00000255717|dwEE	chr11	62855019	62855048	DDX55|K562	29
chr11	62854716	62855716	LINC00909|hela|ENSG00000255717|dwEE	chr11	62855016	62855029	SF3B4|K562	13
chr11	62854716	62855716	LINC00909|hela|ENSG00000255717|dwEE	chr11	62855013	62855026	GTF2F1|HepG2	13
chr11	62854716	62855716	LINC00909|hela|ENSG00000255717|dwEE	chr11	62855333	62855355	KHDRBS1|K562	22
chr11	62854716	62855716	LINC00909|hela|ENSG00000255717|dwEE	chr11	62855011	62855081	GPKOW|K562	70
chr11	62854716	62855716	LINC00909|hela|ENSG00000255717|dwEE	chr11	62855016	62855041	GTF2F1|HepG2	25
chr11	62854716	62855716	LINC00909|hela|ENSG00000255717|dwEE	chr11	62854884	62854953	EFTUD2|HepG2	69
chr11	62854716	62855716	LINC00909|hela|ENSG00000255717|dwEE	chr11	62855042	62855069	RBM15|K562	27
chr11	62854716	62855716	LINC00909|hela|ENSG00000255717|dwEE	chr11	62855291	62855312	NCBP2|HepG2	21
chr11	62854716	62855716	LINC00909|hela|ENSG00000255717|dwEE	chr11	62855293	62855330	RPS5|K562	37
chr11	62854716	62855716	LINC00909|hela|ENSG00000255717|dwEE	chr11	62855294	62855308	LSM11|K562	14
chr11	62854716	62855716	LINC00909|hela|ENSG00000255717|dwEE	chr11	62855019	62855076	GRSF1|HepG2	57
chr11	62854716	62855716	LINC00909|hela|ENSG00000255717|dwEE	chr11	62855322	62855369	EIF3D|HepG2	47
chr11	62854716	62855716	LINC00909|hela|ENSG00000255717|dwEE	chr11	62855298	62855324	NKRF|HepG2	26
chr11	62854716	62855716	LINC00909|hela|ENSG00000255717|dwEE	chr11	62855046	62855080	SLTM|K562	34
chr11	62854716	62855716	LINC00909|hela|ENSG00000255717|dwEE	chr11	62855696	62855761	HNRNPM|K562	20
chr11	62854716	62855716	LINC00909|hela|ENSG00000255717|dwEE	chr11	62855056	62855063	FXR1|K562	7
chr11	62854716	62855716	LINC00909|hela|ENSG00000255717|dwEE	chr11	62855065	62855081	XRCC6|HepG2	16
chr11	62854716	62855716	LINC00909|hela|ENSG00000255717|dwEE	chr11	62855019	62855072	METAP2|K562	53
chr11	62854716	62855716	LINC00909|hela|ENSG00000255717|dwEE	chr11	62855291	62855365	TROVE2|K562	74
chr11	62854716	62855716	LINC00909|hela|ENSG00000255717|dwEE	chr11	62855046	62855052	YWHAG|K562	6
chr11	62854716	62855716	LINC00909|hela|ENSG00000255717|dwEE	chr11	62855013	62855034	UCHL5|K562	21
chr11	62854716	62855716	LINC00909|hela|ENSG00000255717|dwEE	chr11	62855054	62855084	KHDRBS1|K562	30
chr11	62854716	62855716	LINC00909|hela|ENSG00000255717|dwEE	chr11	62855015	62855027	HLTF|K562	12
chr11	62854716	62855716	LINC00909|hela|ENSG00000255717|dwEE	chr11	62855031	62855042	GNL3|K562	11
chr11	62854716	62855716	LINC00909|hela|ENSG00000255717|dwEE	chr11	62855054	62855064	GNL3|K562	10
chr11	62854716	62855716	LINC00909|hela|ENSG00000255717|dwEE	chr11	62855299	62855327	SMNDC1|HepG2	28
chr11	62854716	62855716	LINC00909|hela|ENSG00000255717|dwEE	chr11	62855013	62855019	AKAP8L|K562	6
chr11	62854716	62855716	LINC00909|hela|ENSG00000255717|dwEE	chr11	62855035	62855041	TROVE2|HepG2	6
chr11	62854716	62855716	LINC00909|hela|ENSG00000255717|dwEE	chr11	62855304	62855359	DDX55|HepG2	55
chr11	62854716	62855716	LINC00909|hela|ENSG00000255717|dwEE	chr11	62855704	62855747	PRPF8|HepG2	12
chr11	62854716	62855716	LINC00909|hela|ENSG00000255717|dwEE	chr11	62855037	62855091	ZNF622|K562	54
chr11	62854716	62855716	LINC00909|hela|ENSG00000255717|dwEE	chr11	62855023	62855044	YWHAG|K562	21
chr11	62854716	62855716	LINC00909|hela|ENSG00000255717|dwEE	chr11	62855016	62855082	AUH|K562	66
chr11	62854716	62855716	LINC00909|hela|ENSG00000255717|dwEE	chr11	62855303	62855324	FUBP3|HepG2	21
chr11	62854716	62855716	LINC00909|hela|ENSG00000255717|dwEE	chr11	62855022	62855041	PTBP1|HepG2	19
chr11	62854716	62855716	LINC00909|hela|ENSG00000255717|dwEE	chr11	62855287	62855363	CPSF6|K562	76
chr11	62854716	62855716	LINC00909|hela|ENSG00000255717|dwEE	chr11	62855026	62855042	AGGF1|HepG2	16
chr11	62854716	62855716	LINC00909|hela|ENSG00000255717|dwEE	chr11	62855030	62855075	FASTKD2|K562	45
chr11	62854716	62855716	LINC00909|hela|ENSG00000255717|dwEE	chr11	62855309	62855348	CSTF2|HEK293	39
chr11	62854716	62855716	LINC00909|hela|ENSG00000255717|dwEE	chr11	62854896	62854908	PRPF8|HepG2	12
chr11	62854716	62855716	LINC00909|hela|ENSG00000255717|dwEE	chr11	62855016	62855082	SRSF1|HepG2	66
chr11	62854716	62855716	LINC00909|hela|ENSG00000255717|dwEE	chr11	62854700	62854757	DGCR8|K562	41
chr11	62854716	62855716	LINC00909|hela|ENSG00000255717|dwEE	chr11	62855290	62855356	RBM27|K562	66
chr11	62854716	62855716	LINC00909|hela|ENSG00000255717|dwEE	chr11	62855298	62855366	HNRNPM|HepG2	68
chr11	62854716	62855716	LINC00909|hela|ENSG00000255717|dwEE	chr11	62855308	62855349	EFTUD2|K562	41
chr11	62854716	62855716	LINC00909|hela|ENSG00000255717|dwEE	chr11	62855029	62855135	RPS5|HepG2	106
chr11	62854716	62855716	LINC00909|hela|ENSG00000255717|dwEE	chr11	62855295	62855330	HLTF|K562	35
chr11	62854716	62855716	LINC00909|hela|ENSG00000255717|dwEE	chr11	62855093	62855127	EFTUD2|HepG2	34
chr11	62854716	62855716	LINC00909|hela|ENSG00000255717|dwEE	chr11	62855291	62855377	FAM120A|HepG2	86
chr11	62854716	62855716	LINC00909|hela|ENSG00000255717|dwEE	chr11	62854875	62854899	BUD13|HepG2	24
chr11	62854716	62855716	LINC00909|hela|ENSG00000255717|dwEE	chr11	62855291	62855307	NONO|K562	16
chr11	62854716	62855716	LINC00909|hela|ENSG00000255717|dwEE	chr11	62855045	62855053	TROVE2|HepG2	8
chr11	62854716	62855716	LINC00909|hela|ENSG00000255717|dwEE	chr11	62855031	62855060	SRSF1|K562	29
chr11	62854716	62855716	LINC00909|hela|ENSG00000255717|dwEE	chr11	62854865	62854898	PRPF8|HepG2	33
chr11	62854716	62855716	LINC00909|hela|ENSG00000255717|dwEE	chr11	62855293	62855316	U2AF1|HepG2	23
chr11	62854716	62855716	LINC00909|hela|ENSG00000255717|dwEE	chr11	62855291	62855305	GTF2F1|HepG2	14
chr11	62854716	62855716	LINC00909|hela|ENSG00000255717|dwEE	chr11	62855033	62855034	NCBP2|K562	1
chr11	62854716	62855716	LINC00909|hela|ENSG00000255717|dwEE	chr11	62855290	62855352	LARP4|K562	62
chr11	62854716	62855716	LINC00909|hela|ENSG00000255717|dwEE	chr11	62855553	62855628	AGO2|HEK293	75
chr11	62854716	62855716	LINC00909|hela|ENSG00000255717|dwEE	chr11	62855290	62855334	XRCC6|HepG2	44
chr11	62854716	62855716	LINC00909|hela|ENSG00000255717|dwEE	chr11	62855045	62855060	SUPV3L1|HepG2	15
chr11	62854716	62855716	LINC00909|hela|ENSG00000255717|dwEE	chr11	62855333	62855358	RBM5|HepG2	25
chr11	62854716	62855716	LINC00909|hela|ENSG00000255717|dwEE	chr11	62855355	62855361	TROVE2|K562	6
chr11	62854716	62855716	LINC00909|hela|ENSG00000255717|dwEE	chr11	62855030	62855068	U2AF2|HepG2	38
chr11	62854716	62855716	LINC00909|hela|ENSG00000255717|dwEE	chr11	62855038	62855067	IGF2BP2|K562	29
chr11	62854716	62855716	LINC00909|hela|ENSG00000255717|dwEE	chr11	62855292	62855330	HNRNPUL1|K562	38
chr11	62854716	62855716	LINC00909|hela|ENSG00000255717|dwEE	chr11	62855070	62855082	RBM5|HepG2	12
chr11	62854716	62855716	LINC00909|hela|ENSG00000255717|dwEE	chr11	62855014	62855022	DKC1|HepG2	8
chr11	62854716	62855716	LINC00909|hela|ENSG00000255717|dwEE	chr11	62855291	62855317	SND1|K562	26
chr11	62854716	62855716	LINC00909|hela|ENSG00000255717|dwEE	chr11	62855291	62855370	U2AF2|HepG2	79
chr11	62854716	62855716	LINC00909|hela|ENSG00000255717|dwEE	chr11	62855016	62855070	FASTKD2|HepG2	54
chr11	62854716	62855716	LINC00909|hela|ENSG00000255717|dwEE	chr11	62855031	62855044	AKAP8L|K562	13
chr11	62854716	62855716	LINC00909|hela|ENSG00000255717|dwEE	chr11	62855293	62855369	RBFOX2|HepG2	76
chr11	62854716	62855716	LINC00909|hela|ENSG00000255717|dwEE	chr11	62855042	62855051	TROVE2|HepG2	9
chr11	62854716	62855716	LINC00909|hela|ENSG00000255717|dwEE	chr11	62855373	62855417	KHSRP|K562	44
chr11	62854716	62855716	LINC00909|hela|ENSG00000255717|dwEE	chr11	62855290	62855359	SMNDC1|HepG2	69
chr11	62854716	62855716	LINC00909|hela|ENSG00000255717|dwEE	chr11	62855008	62855068	EIF4A3|HeLa	60
chr11	62854716	62855716	LINC00909|hela|ENSG00000255717|dwEE	chr11	62855015	62855038	TROVE2|HepG2	23
chr11	62854716	62855716	LINC00909|hela|ENSG00000255717|dwEE	chr11	62855008	62855028	FMR1|HEK293	20
chr11	62854716	62855716	LINC00909|hela|ENSG00000255717|dwEE	chr11	62855313	62855327	TROVE2|K562	14
chr11	62854716	62855716	LINC00909|hela|ENSG00000255717|dwEE	chr11	62855291	62855366	AUH|K562	75
chr11	62854716	62855716	LINC00909|hela|ENSG00000255717|dwEE	chr11	62855043	62855073	SND1|K562	30
chr11	62854716	62855716	LINC00909|hela|ENSG00000255717|dwEE	chr11	62855019	62855042	RBM22|K562	23
chr11	62854716	62855716	LINC00909|hela|ENSG00000255717|dwEE	chr11	62855056	62855066	TRA2A|K562	10
chr11	62854716	62855716	LINC00909|hela|ENSG00000255717|dwEE	chr11	62855015	62855076	DROSHA|K562	61
chr11	62854716	62855716	LINC00909|hela|ENSG00000255717|dwEE	chr11	62855292	62855365	RPS3|HepG2	73
chr11	62854716	62855716	LINC00909|hela|ENSG00000255717|dwEE	chr11	62855021	62855046	SRSF1|K562	25
chr19	48918786	48919786	LINC00909|hela|ENSG00000104805|dwEE	chr19	48918781	48918823	PRPF8|HepG2	37
chr19	48918786	48919786	LINC00909|hela|ENSG00000104805|dwEE	chr19	48918692	48918790	U2AF2|HepG2	4
chr19	48918786	48919786	LINC00909|hela|ENSG00000104805|dwEE	chr19	48918756	48918801	XRN2|HepG2	15
chr19	48918786	48919786	LINC00909|hela|ENSG00000104805|dwEE	chr19	48918738	48918787	SRSF1|HepG2	1
chr19	48918786	48919786	LINC00909|hela|ENSG00000104805|dwEE	chr19	48918724	48918787	LIN28B|K562	1
chr19	48918786	48919786	LINC00909|hela|ENSG00000104805|dwEE	chr19	48918743	48918791	POLR2G|HepG2	5
chr19	48918786	48919786	LINC00909|hela|ENSG00000104805|dwEE	chr19	48918739	48918787	SRSF1|K562	1
chr19	48918786	48919786	LINC00909|hela|ENSG00000104805|dwEE	chr19	48918769	48918808	EFTUD2|K562	22
chr19	48918786	48919786	LINC00909|hela|ENSG00000104805|dwEE	chr19	48918721	48918789	TARDBP|K562	3
chr19	48918786	48919786	LINC00909|hela|ENSG00000104805|dwEE	chr19	48918881	48918898	ZRANB2|K562	17
chr19	48918786	48919786	LINC00909|hela|ENSG00000104805|dwEE	chr19	48918886	48918897	XRN2|K562	11
chr19	48918786	48919786	LINC00909|hela|ENSG00000104805|dwEE	chr19	48918758	48918826	PRPF8|K562	40
chr12	49130895	49131895	LINC00680|k562|ENSG00000123416|dwEE	chr12	49131296	49131357	SUGP2|HepG2	61
chr12	49130895	49131895	LINC00680|k562|ENSG00000123416|dwEE	chr12	49131320	49131380	PTBP1|K562	60
chr12	49130895	49131895	LINC00680|k562|ENSG00000123416|dwEE	chr12	49131825	49131855	UCHL5|K562	30
chr12	49130895	49131895	LINC00680|k562|ENSG00000123416|dwEE	chr12	49131363	49131391	IGF2BP2|K562	28
chr12	49130895	49131895	LINC00680|k562|ENSG00000123416|dwEE	chr12	49131297	49131376	PPIL4|K562	79
chr12	49130895	49131895	LINC00680|k562|ENSG00000123416|dwEE	chr12	49131297	49131359	GTF2F1|HepG2	62
chr12	49130895	49131895	LINC00680|k562|ENSG00000123416|dwEE	chr12	49131297	49131308	EXOSC5|K562	11
chr12	49130895	49131895	LINC00680|k562|ENSG00000123416|dwEE	chr12	49131291	49131377	RPS5|K562	86
chr12	49130895	49131895	LINC00680|k562|ENSG00000123416|dwEE	chr12	49131297	49131299	YBX3|K562	2
chr12	49130895	49131895	LINC00680|k562|ENSG00000123416|dwEE	chr12	49131297	49131317	YBX3|K562	20
chr12	49130895	49131895	LINC00680|k562|ENSG00000123416|dwEE	chr12	49131292	49131320	GNL3|K562	28
chr12	49130895	49131895	LINC00680|k562|ENSG00000123416|dwEE	chr12	49131126	49131164	TAF15|HepG2	38
chr12	49130895	49131895	LINC00680|k562|ENSG00000123416|dwEE	chr12	49131191	49131201	CSTF2T|K562	10
chr12	49130895	49131895	LINC00680|k562|ENSG00000123416|dwEE	chr12	49131321	49131393	TBRG4|HepG2	72
chr12	49130895	49131895	LINC00680|k562|ENSG00000123416|dwEE	chr12	49131342	49131368	RBM22|HepG2	26
chr12	49130895	49131895	LINC00680|k562|ENSG00000123416|dwEE	chr12	49131316	49131375	QKI|K562	59
chr12	49130895	49131895	LINC00680|k562|ENSG00000123416|dwEE	chr12	49131295	49131373	DDX59|HepG2	78
chr12	49130895	49131895	LINC00680|k562|ENSG00000123416|dwEE	chr12	49131297	49131374	NOLC1|HepG2	77
chr12	49130895	49131895	LINC00680|k562|ENSG00000123416|dwEE	chr12	49131295	49131375	GEMIN5|K562	80
chr12	49130895	49131895	LINC00680|k562|ENSG00000123416|dwEE	chr12	49131297	49131320	LARP4|K562	23
chr12	49130895	49131895	LINC00680|k562|ENSG00000123416|dwEE	chr12	49131478	49131528	TBRG4|K562	50
chr12	49130895	49131895	LINC00680|k562|ENSG00000123416|dwEE	chr12	49131325	49131386	TNRC6A|K562	61
chr12	49130895	49131895	LINC00680|k562|ENSG00000123416|dwEE	chr12	49131293	49131388	AARS|K562	95
chr12	49130895	49131895	LINC00680|k562|ENSG00000123416|dwEE	chr12	49131226	49131284	XRN2|K562	58
chr12	49130895	49131895	LINC00680|k562|ENSG00000123416|dwEE	chr12	49131859	49131888	ILF3|HepG2	29
chr12	49130895	49131895	LINC00680|k562|ENSG00000123416|dwEE	chr12	49131077	49131113	UCHL5|HepG2	36
chr12	49130895	49131895	LINC00680|k562|ENSG00000123416|dwEE	chr12	49131290	49131394	NCBP2|K562	104
chr12	49130895	49131895	LINC00680|k562|ENSG00000123416|dwEE	chr12	49131294	49131384	YWHAG|K562	90
chr12	49130895	49131895	LINC00680|k562|ENSG00000123416|dwEE	chr12	49131327	49131348	YBX3|K562	21
chr12	49130895	49131895	LINC00680|k562|ENSG00000123416|dwEE	chr12	49131283	49131370	DKC1|HepG2	87
chr12	49130895	49131895	LINC00680|k562|ENSG00000123416|dwEE	chr12	49131297	49131339	DDX24|K562	42
chr12	49130895	49131895	LINC00680|k562|ENSG00000123416|dwEE	chr12	49131341	49131394	DHX30|K562	53
chr12	49130895	49131895	LINC00680|k562|ENSG00000123416|dwEE	chr12	49130953	49131015	HNRNPM|HepG2	62
chr12	49130895	49131895	LINC00680|k562|ENSG00000123416|dwEE	chr12	49131296	49131336	DDX55|K562	40
chr12	49130895	49131895	LINC00680|k562|ENSG00000123416|dwEE	chr12	49131292	49131377	MTPAP|K562	85
chr12	49130895	49131895	LINC00680|k562|ENSG00000123416|dwEE	chr12	49131307	49131372	IGF2BP2|K562	65
chr12	49130895	49131895	LINC00680|k562|ENSG00000123416|dwEE	chr12	49131317	49131330	DDX3X|K562	13
chr12	49130895	49131895	LINC00680|k562|ENSG00000123416|dwEE	chr12	49131309	49131375	FXR2|K562	66
chr12	49130895	49131895	LINC00680|k562|ENSG00000123416|dwEE	chr12	49131312	49131348	EFTUD2|HepG2	36
chr12	49130895	49131895	LINC00680|k562|ENSG00000123416|dwEE	chr12	49131165	49131278	XRN2|K562	113
chr12	49130895	49131895	LINC00680|k562|ENSG00000123416|dwEE	chr12	49131296	49131376	UCHL5|HepG2	80
chr12	49130895	49131895	LINC00680|k562|ENSG00000123416|dwEE	chr12	49131848	49131875	CSTF2|HepG2	27
chr12	49130895	49131895	LINC00680|k562|ENSG00000123416|dwEE	chr12	49131297	49131391	RPS3|K562	94
chr12	49130895	49131895	LINC00680|k562|ENSG00000123416|dwEE	chr12	49131358	49131393	DDX3X|K562	35
chr12	49130895	49131895	LINC00680|k562|ENSG00000123416|dwEE	chr12	49131084	49131142	AARS|K562	58
chr12	49130895	49131895	LINC00680|k562|ENSG00000123416|dwEE	chr12	49131320	49131327	IGF2BP2|K562	7
chr12	49130895	49131895	LINC00680|k562|ENSG00000123416|dwEE	chr12	49131105	49131163	CSTF2T|K562	58
chr12	49130895	49131895	LINC00680|k562|ENSG00000123416|dwEE	chr12	49131103	49131125	BCCIP|HepG2	22
chr12	49130895	49131895	LINC00680|k562|ENSG00000123416|dwEE	chr12	49131296	49131313	MTPAP|K562	17
chr12	49130895	49131895	LINC00680|k562|ENSG00000123416|dwEE	chr12	49131071	49131116	SUGP2|HepG2	45
chr12	49130895	49131895	LINC00680|k562|ENSG00000123416|dwEE	chr12	49131297	49131390	RPS5|K562	93
chr12	49130895	49131895	LINC00680|k562|ENSG00000123416|dwEE	chr12	49131298	49131383	SRSF7|K562	85
chr12	49130895	49131895	LINC00680|k562|ENSG00000123416|dwEE	chr12	49131305	49131379	DDX42|K562	74
chr12	49130895	49131895	LINC00680|k562|ENSG00000123416|dwEE	chr12	49131303	49131347	HNRNPA1|HepG2	44
chr12	49130895	49131895	LINC00680|k562|ENSG00000123416|dwEE	chr12	49131291	49131382	TBRG4|K562	91
chr12	49130895	49131895	LINC00680|k562|ENSG00000123416|dwEE	chr12	49131292	49131376	DHX30|K562	84
chr12	49130895	49131895	LINC00680|k562|ENSG00000123416|dwEE	chr12	49131025	49131071	SRSF1|HepG2	46
chr12	49130895	49131895	LINC00680|k562|ENSG00000123416|dwEE	chr12	49131294	49131381	EFTUD2|K562	87
chr12	49130895	49131895	LINC00680|k562|ENSG00000123416|dwEE	chr12	49131294	49131372	UCHL5|K562	78
chr12	49130895	49131895	LINC00680|k562|ENSG00000123416|dwEE	chr12	49131316	49131340	ILF3|HepG2	24
chr12	49130895	49131895	LINC00680|k562|ENSG00000123416|dwEE	chr12	49131847	49131908	KHSRP|K562	48
chr12	49130895	49131895	LINC00680|k562|ENSG00000123416|dwEE	chr12	49131297	49131314	FTO|K562	17
chr12	49130895	49131895	LINC00680|k562|ENSG00000123416|dwEE	chr12	49131315	49131393	EIF3D|HepG2	78
chr12	49130895	49131895	LINC00680|k562|ENSG00000123416|dwEE	chr12	49131313	49131379	MTPAP|K562	66
chr12	49130895	49131895	LINC00680|k562|ENSG00000123416|dwEE	chr12	49131027	49131072	NONO|K562	45
chr12	49130895	49131895	LINC00680|k562|ENSG00000123416|dwEE	chr12	49131329	49131376	TIA1|HepG2	47
chr12	49130895	49131895	LINC00680|k562|ENSG00000123416|dwEE	chr12	49131244	49131308	PRPF8|HepG2	64
chr12	49130895	49131895	LINC00680|k562|ENSG00000123416|dwEE	chr12	49131295	49131364	CPSF6|K562	69
chr12	49130895	49131895	LINC00680|k562|ENSG00000123416|dwEE	chr12	49131288	49131386	PTBP1|K562	98
chr12	49130895	49131895	LINC00680|k562|ENSG00000123416|dwEE	chr12	49131018	49131047	RBM15|HepG2	29
chr12	49130895	49131895	LINC00680|k562|ENSG00000123416|dwEE	chr12	49131296	49131370	NOLC1|HepG2	74
chr12	49130895	49131895	LINC00680|k562|ENSG00000123416|dwEE	chr12	49131842	49131882	KHSRP|K562	40
chr12	49130895	49131895	LINC00680|k562|ENSG00000123416|dwEE	chr12	49131317	49131365	HNRNPM|HepG2	48
chr12	49130895	49131895	LINC00680|k562|ENSG00000123416|dwEE	chr12	49130971	49131006	DGCR8|HepG2	35
chr12	49130895	49131895	LINC00680|k562|ENSG00000123416|dwEE	chr12	49131297	49131340	UPF1|K562	43
chr12	49130895	49131895	LINC00680|k562|ENSG00000123416|dwEE	chr12	49131304	49131371	HNRNPM|K562	67
chr12	49130895	49131895	LINC00680|k562|ENSG00000123416|dwEE	chr12	49131310	49131370	FAM120A|K562	60
chr12	49130895	49131895	LINC00680|k562|ENSG00000123416|dwEE	chr12	49131300	49131368	TIA1|K562	68
chr12	49130895	49131895	LINC00680|k562|ENSG00000123416|dwEE	chr12	49130961	49130986	FKBP4|HepG2	25
chr12	49130895	49131895	LINC00680|k562|ENSG00000123416|dwEE	chr12	49131281	49131321	NCBP2|HepG2	40
chr12	49130895	49131895	LINC00680|k562|ENSG00000123416|dwEE	chr12	49131302	49131363	PTBP1|HepG2	61
chr12	49130895	49131895	LINC00680|k562|ENSG00000123416|dwEE	chr12	49131318	49131336	NCBP2|HepG2	18
chr12	49130895	49131895	LINC00680|k562|ENSG00000123416|dwEE	chr12	49131296	49131377	GRWD1|HepG2	81
chr12	49130895	49131895	LINC00680|k562|ENSG00000123416|dwEE	chr12	49131608	49131650	NCBP2|HepG2	42
chr12	49130895	49131895	LINC00680|k562|ENSG00000123416|dwEE	chr12	49131117	49131241	TAF15|HepG2	124
chr12	49130895	49131895	LINC00680|k562|ENSG00000123416|dwEE	chr12	49131322	49131351	XPO5|HepG2	29
chr12	49130895	49131895	LINC00680|k562|ENSG00000123416|dwEE	chr12	49131194	49131218	PCBP2|HepG2	24
chr12	49130895	49131895	LINC00680|k562|ENSG00000123416|dwEE	chr12	49131217	49131265	RBM22|K562	48
chr12	49130895	49131895	LINC00680|k562|ENSG00000123416|dwEE	chr12	49131628	49131653	EFTUD2|HepG2	25
chr12	49130895	49131895	LINC00680|k562|ENSG00000123416|dwEE	chr12	49131306	49131364	RBM15|HepG2	58
chr12	49130895	49131895	LINC00680|k562|ENSG00000123416|dwEE	chr12	49131305	49131378	LARP7|K562	73
chr12	49130895	49131895	LINC00680|k562|ENSG00000123416|dwEE	chr12	49130904	49130951	RBFOX2|K562	47
chr12	49130895	49131895	LINC00680|k562|ENSG00000123416|dwEE	chr12	49131296	49131389	RPS3|K562	93
chr12	49130895	49131895	LINC00680|k562|ENSG00000123416|dwEE	chr12	49131308	49131358	SMNDC1|HepG2	50
chr12	49130895	49131895	LINC00680|k562|ENSG00000123416|dwEE	chr12	49131297	49131384	FASTKD2|K562	87
chr12	49130895	49131895	LINC00680|k562|ENSG00000123416|dwEE	chr12	49131307	49131354	DDX6|HepG2	47
chr12	49130895	49131895	LINC00680|k562|ENSG00000123416|dwEE	chr12	49131297	49131341	HNRNPK|K562	44
chr12	49130895	49131895	LINC00680|k562|ENSG00000123416|dwEE	chr12	49131317	49131327	YBX3|K562	10
chr12	49130895	49131895	LINC00680|k562|ENSG00000123416|dwEE	chr12	49131297	49131317	DDX3X|K562	20
chr12	49130895	49131895	LINC00680|k562|ENSG00000123416|dwEE	chr12	49131320	49131352	RBM5|HepG2	32
chr12	49130895	49131895	LINC00680|k562|ENSG00000123416|dwEE	chr12	49130909	49130955	SF3B1|K562	46
chr12	49130895	49131895	LINC00680|k562|ENSG00000123416|dwEE	chr12	49131320	49131364	FAM120A|HepG2	44
chr12	49130895	49131895	LINC00680|k562|ENSG00000123416|dwEE	chr12	49131299	49131370	CPSF6|K562	71
chr12	49130895	49131895	LINC00680|k562|ENSG00000123416|dwEE	chr12	49131316	49131369	AUH|K562	53
chr12	49130895	49131895	LINC00680|k562|ENSG00000123416|dwEE	chr12	49130977	49130996	AARS|K562	19
chr12	49130895	49131895	LINC00680|k562|ENSG00000123416|dwEE	chr12	49131296	49131360	METAP2|K562	64
chr12	49130895	49131895	LINC00680|k562|ENSG00000123416|dwEE	chr12	49131216	49131366	PPIG|HepG2	150
chr12	49130895	49131895	LINC00680|k562|ENSG00000123416|dwEE	chr12	49131296	49131341	LSM11|K562	45
chr12	49130895	49131895	LINC00680|k562|ENSG00000123416|dwEE	chr12	49131296	49131374	FMR1|K562	78
chr12	49130895	49131895	LINC00680|k562|ENSG00000123416|dwEE	chr12	49130988	49130991	SRSF7|K562	3
chr12	49130895	49131895	LINC00680|k562|ENSG00000123416|dwEE	chr12	49131293	49131373	NONO|K562	80
chr12	49130895	49131895	LINC00680|k562|ENSG00000123416|dwEE	chr12	49131321	49131344	HNRNPUL1|K562	23
chr12	49130895	49131895	LINC00680|k562|ENSG00000123416|dwEE	chr12	49131265	49131331	RPS5|HepG2	66
chr12	49130895	49131895	LINC00680|k562|ENSG00000123416|dwEE	chr12	49131293	49131351	TAF15|K562	58
chr12	49130895	49131895	LINC00680|k562|ENSG00000123416|dwEE	chr12	49131295	49131388	RPS11|K562	93
chr12	49130895	49131895	LINC00680|k562|ENSG00000123416|dwEE	chr12	49131297	49131320	IGF2BP2|K562	23
chr12	49130895	49131895	LINC00680|k562|ENSG00000123416|dwEE	chr12	49131290	49131360	TRA2A|HepG2	70
chr12	49130895	49131895	LINC00680|k562|ENSG00000123416|dwEE	chr12	49131353	49131377	FXR2|HEK293	24
chr12	49130895	49131895	LINC00680|k562|ENSG00000123416|dwEE	chr12	49131273	49131365	NKRF|HepG2	92
chr12	49130895	49131895	LINC00680|k562|ENSG00000123416|dwEE	chr12	49130938	49130967	TROVE2|HepG2	29
chr12	49130895	49131895	LINC00680|k562|ENSG00000123416|dwEE	chr12	49131873	49131929	SAFB2|K562	22
chr12	49130895	49131895	LINC00680|k562|ENSG00000123416|dwEE	chr12	49130932	49130993	SRSF9|HepG2	61
chr12	49130895	49131895	LINC00680|k562|ENSG00000123416|dwEE	chr12	49131297	49131339	DDX3X|K562	42
chr12	49130895	49131895	LINC00680|k562|ENSG00000123416|dwEE	chr12	49131177	49131261	RBM22|HepG2	84
chr12	49130895	49131895	LINC00680|k562|ENSG00000123416|dwEE	chr12	49131386	49131391	RPS5|K562	5
chr12	49130895	49131895	LINC00680|k562|ENSG00000123416|dwEE	chr12	49131315	49131361	DDX55|HepG2	46
chr12	49130895	49131895	LINC00680|k562|ENSG00000123416|dwEE	chr12	49131307	49131367	AUH|HepG2	60
chr12	49130895	49131895	LINC00680|k562|ENSG00000123416|dwEE	chr12	49131321	49131376	DGCR8|HepG2	55
chr12	49130895	49131895	LINC00680|k562|ENSG00000123416|dwEE	chr12	49131292	49131320	PTBP1|K562	28
chr12	49130895	49131895	LINC00680|k562|ENSG00000123416|dwEE	chr12	49131294	49131353	RBM22|HepG2	59
chr12	49130895	49131895	LINC00680|k562|ENSG00000123416|dwEE	chr12	49131293	49131385	SRSF1|K562	92
chr12	49130895	49131895	LINC00680|k562|ENSG00000123416|dwEE	chr12	49131311	49131374	XRN2|K562	63
chr12	49130895	49131895	LINC00680|k562|ENSG00000123416|dwEE	chr12	49131297	49131313	HNRNPUL1|HepG2	16
chr12	49130895	49131895	LINC00680|k562|ENSG00000123416|dwEE	chr12	49131300	49131362	TBRG4|HepG2	62
chr12	49130895	49131895	LINC00680|k562|ENSG00000123416|dwEE	chr12	49131033	49131065	DGCR8|HepG2	32
chr12	49130895	49131895	LINC00680|k562|ENSG00000123416|dwEE	chr12	49131362	49131418	PRPF8|HepG2	56
chr12	49130895	49131895	LINC00680|k562|ENSG00000123416|dwEE	chr12	49131173	49131218	HNRNPC|HepG2	45
chr12	49130895	49131895	LINC00680|k562|ENSG00000123416|dwEE	chr12	49131295	49131371	ZNF622|K562	76
chr12	49130895	49131895	LINC00680|k562|ENSG00000123416|dwEE	chr12	49131030	49131050	GTF2F1|K562	20
chr12	49130895	49131895	LINC00680|k562|ENSG00000123416|dwEE	chr12	49131291	49131317	NUDT21|HEK293	26
chr12	49130895	49131895	LINC00680|k562|ENSG00000123416|dwEE	chr12	49131295	49131376	CDC40|HepG2	81
chr12	49130895	49131895	LINC00680|k562|ENSG00000123416|dwEE	chr12	49131063	49131121	XRN2|HepG2	58
chr12	49130895	49131895	LINC00680|k562|ENSG00000123416|dwEE	chr12	49131309	49131371	NOL12|HepG2	62
chr12	49130895	49131895	LINC00680|k562|ENSG00000123416|dwEE	chr12	49131293	49131377	TROVE2|HepG2	84
chr12	49130895	49131895	LINC00680|k562|ENSG00000123416|dwEE	chr12	49131295	49131377	TRA2A|K562	82
chr12	49130895	49131895	LINC00680|k562|ENSG00000123416|dwEE	chr12	49131341	49131383	LSM11|K562	42
chr12	49130895	49131895	LINC00680|k562|ENSG00000123416|dwEE	chr12	49131336	49131386	DDX55|K562	50
chr12	49130895	49131895	LINC00680|k562|ENSG00000123416|dwEE	chr12	49131304	49131381	GTF2F1|K562	77
chr12	49130895	49131895	LINC00680|k562|ENSG00000123416|dwEE	chr12	49131304	49131378	IGF2BP3|HepG2	74
chr12	49130895	49131895	LINC00680|k562|ENSG00000123416|dwEE	chr12	49131299	49131373	U2AF1|K562	74
chr12	49130895	49131895	LINC00680|k562|ENSG00000123416|dwEE	chr12	49131351	49131358	DDX3X|K562	7
chr12	49130895	49131895	LINC00680|k562|ENSG00000123416|dwEE	chr12	49131137	49131181	FAM120A|HepG2	44
chr12	49130895	49131895	LINC00680|k562|ENSG00000123416|dwEE	chr12	49131037	49131074	NONO|K562	37
chr12	49130895	49131895	LINC00680|k562|ENSG00000123416|dwEE	chr12	49131196	49131277	BUD13|HepG2	81
chr12	49130895	49131895	LINC00680|k562|ENSG00000123416|dwEE	chr12	49131308	49131374	SRSF9|HepG2	66
chr12	49130895	49131895	LINC00680|k562|ENSG00000123416|dwEE	chr12	49131193	49131273	XRN2|HepG2	80
chr12	49130895	49131895	LINC00680|k562|ENSG00000123416|dwEE	chr12	49130938	49130967	SRSF1|HepG2	29
chr12	49130895	49131895	LINC00680|k562|ENSG00000123416|dwEE	chr12	49131300	49131369	ZRANB2|K562	69
chr12	49130895	49131895	LINC00680|k562|ENSG00000123416|dwEE	chr12	49131796	49131815	SUB1|HepG2	19
chr12	49130895	49131895	LINC00680|k562|ENSG00000123416|dwEE	chr12	49131661	49131690	XRN2|HepG2	29
chr12	49130895	49131895	LINC00680|k562|ENSG00000123416|dwEE	chr12	49131324	49131370	SERBP1|K562	46
chr12	49130895	49131895	LINC00680|k562|ENSG00000123416|dwEE	chr12	49131846	49131886	HNRNPU|K562	40
chr12	49130895	49131895	LINC00680|k562|ENSG00000123416|dwEE	chr12	49130903	49130955	NONO|K562	52
chr12	49130895	49131895	LINC00680|k562|ENSG00000123416|dwEE	chr12	49131316	49131368	U2AF2|K562	52
chr12	49130895	49131895	LINC00680|k562|ENSG00000123416|dwEE	chr12	49131294	49131367	UCHL5|K562	73
chr12	49130895	49131895	LINC00680|k562|ENSG00000123416|dwEE	chr12	49131208	49131244	PRPF8|HepG2	36
chr12	49130895	49131895	LINC00680|k562|ENSG00000123416|dwEE	chr12	49131367	49131406	EFTUD2|HepG2	39
chr12	49130895	49131895	LINC00680|k562|ENSG00000123416|dwEE	chr12	49131294	49131379	RBM27|K562	85
chr12	49130895	49131895	LINC00680|k562|ENSG00000123416|dwEE	chr12	49131297	49131317	KHDRBS1|K562	20
chr12	49130895	49131895	LINC00680|k562|ENSG00000123416|dwEE	chr12	49131749	49131779	HLTF|K562	30
chr12	49130895	49131895	LINC00680|k562|ENSG00000123416|dwEE	chr12	49131323	49131392	PUS1|K562	69
chr12	49130895	49131895	LINC00680|k562|ENSG00000123416|dwEE	chr12	49131297	49131372	LSM11|HepG2	75
chr12	49130895	49131895	LINC00680|k562|ENSG00000123416|dwEE	chr12	49130919	49130962	RBM27|K562	43
chr12	49130895	49131895	LINC00680|k562|ENSG00000123416|dwEE	chr12	49130959	49131006	CSTF2T|K562	47
chr12	49130895	49131895	LINC00680|k562|ENSG00000123416|dwEE	chr12	49131709	49131736	RBM15|K562	27
chr12	49130895	49131895	LINC00680|k562|ENSG00000123416|dwEE	chr12	49131355	49131374	FMR1|K562	19
chr12	49130895	49131895	LINC00680|k562|ENSG00000123416|dwEE	chr12	49131277	49131377	PTBP1|HepG2	100
chr12	49130895	49131895	LINC00680|k562|ENSG00000123416|dwEE	chr12	49131296	49131357	RBM15|HepG2	61
chr12	49130895	49131895	LINC00680|k562|ENSG00000123416|dwEE	chr12	49130853	49130903	NONO|K562	8
chr12	49130895	49131895	LINC00680|k562|ENSG00000123416|dwEE	chr12	49131258	49131286	NCBP2|HepG2	28
chr12	49130895	49131895	LINC00680|k562|ENSG00000123416|dwEE	chr12	49131250	49131286	RBM15|K562	36
chr12	49130895	49131895	LINC00680|k562|ENSG00000123416|dwEE	chr12	49131296	49131385	RPS3|HepG2	89
chr12	49130895	49131895	LINC00680|k562|ENSG00000123416|dwEE	chr12	49131291	49131385	DDX55|HepG2	94
chr12	49130895	49131895	LINC00680|k562|ENSG00000123416|dwEE	chr12	49131297	49131322	IGF2BP1|K562	25
chr12	49130895	49131895	LINC00680|k562|ENSG00000123416|dwEE	chr12	49131323	49131373	SND1|HepG2	50
chr12	49130895	49131895	LINC00680|k562|ENSG00000123416|dwEE	chr12	49131299	49131371	SRSF9|HepG2	72
chr12	49130895	49131895	LINC00680|k562|ENSG00000123416|dwEE	chr12	49131291	49131368	XRCC6|K562	77
chr12	49130895	49131895	LINC00680|k562|ENSG00000123416|dwEE	chr12	49131573	49131597	XRN2|HepG2	24
chr12	49130895	49131895	LINC00680|k562|ENSG00000123416|dwEE	chr12	49131040	49131044	RBM27|K562	4
chr12	49130895	49131895	LINC00680|k562|ENSG00000123416|dwEE	chr12	49131353	49131370	SRSF1|HepG2	17
chr12	49130895	49131895	LINC00680|k562|ENSG00000123416|dwEE	chr12	49131175	49131220	LIN28B|K562	45
chr12	49130895	49131895	LINC00680|k562|ENSG00000123416|dwEE	chr12	49131325	49131373	GPKOW|K562	48
chr12	49130895	49131895	LINC00680|k562|ENSG00000123416|dwEE	chr12	49131296	49131377	FAM120A|K562	81
chr12	49130895	49131895	LINC00680|k562|ENSG00000123416|dwEE	chr12	49131201	49131247	ZRANB2|K562	46
chr12	49130895	49131895	LINC00680|k562|ENSG00000123416|dwEE	chr12	49131297	49131345	QKI|HepG2	48
chr12	49130895	49131895	LINC00680|k562|ENSG00000123416|dwEE	chr12	49131296	49131323	PUS1|K562	27
chr12	49130895	49131895	LINC00680|k562|ENSG00000123416|dwEE	chr12	49131320	49131393	LARP4|K562	73
chr12	49130895	49131895	LINC00680|k562|ENSG00000123416|dwEE	chr12	49131295	49131348	HNRNPL|K562	53
chr12	49130895	49131895	LINC00680|k562|ENSG00000123416|dwEE	chr12	49131084	49131144	RBFOX2|K562	60
chr12	49130895	49131895	LINC00680|k562|ENSG00000123416|dwEE	chr12	49131037	49131078	LSM11|K562	41
chr12	49130895	49131895	LINC00680|k562|ENSG00000123416|dwEE	chr12	49131208	49131236	RBFOX2|HepG2	28
chr12	49130895	49131895	LINC00680|k562|ENSG00000123416|dwEE	chr12	49131289	49131362	GRSF1|HepG2	73
chr12	49130895	49131895	LINC00680|k562|ENSG00000123416|dwEE	chr12	49131357	49131386	SLBP|K562	29
chr12	49130895	49131895	LINC00680|k562|ENSG00000123416|dwEE	chr12	49131331	49131370	GRSF1|HepG2	39
chr12	49130895	49131895	LINC00680|k562|ENSG00000123416|dwEE	chr12	49130905	49130938	NONO|K562	33
chr12	49130895	49131895	LINC00680|k562|ENSG00000123416|dwEE	chr12	49131294	49131324	SMNDC1|K562	30
chr12	49130895	49131895	LINC00680|k562|ENSG00000123416|dwEE	chr12	49131304	49131376	POLR2G|HepG2	72
chr12	49130895	49131895	LINC00680|k562|ENSG00000123416|dwEE	chr12	49130941	49131036	SLTM|HepG2	95
chr12	49130895	49131895	LINC00680|k562|ENSG00000123416|dwEE	chr12	49131243	49131273	CSTF2T|HepG2	30
chr12	49130895	49131895	LINC00680|k562|ENSG00000123416|dwEE	chr12	49131320	49131345	FXR1|K562	25
chr12	49130895	49131895	LINC00680|k562|ENSG00000123416|dwEE	chr12	49130851	49130906	LSM11|K562	11
chr12	49130895	49131895	LINC00680|k562|ENSG00000123416|dwEE	chr12	49131320	49131380	GNL3|K562	60
chr12	49130895	49131895	LINC00680|k562|ENSG00000123416|dwEE	chr12	49131573	49131599	RBM15|HepG2	26
chr12	49130895	49131895	LINC00680|k562|ENSG00000123416|dwEE	chr12	49131171	49131178	LARP7|K562	7
chr12	49130895	49131895	LINC00680|k562|ENSG00000123416|dwEE	chr12	49131030	49131072	TIA1|K562	42
chr12	49130895	49131895	LINC00680|k562|ENSG00000123416|dwEE	chr12	49131052	49131067	UCHL5|K562	15
chr12	49130895	49131895	LINC00680|k562|ENSG00000123416|dwEE	chr12	49131853	49131882	RBM22|K562	29
chr12	49130895	49131895	LINC00680|k562|ENSG00000123416|dwEE	chr12	49131130	49131202	HNRNPA1|HepG2	72
chr12	49130895	49131895	LINC00680|k562|ENSG00000123416|dwEE	chr12	49131294	49131390	PCBP2|HepG2	96
chr12	49130895	49131895	LINC00680|k562|ENSG00000123416|dwEE	chr12	49131644	49131671	NONO|K562	27
chr12	49130895	49131895	LINC00680|k562|ENSG00000123416|dwEE	chr12	49130968	49130996	SAFB2|K562	28
chr12	49130895	49131895	LINC00680|k562|ENSG00000123416|dwEE	chr12	49131326	49131380	PUS1|K562	54
chr12	49130895	49131895	LINC00680|k562|ENSG00000123416|dwEE	chr12	49131313	49131374	SND1|K562	61
chr12	49130895	49131895	LINC00680|k562|ENSG00000123416|dwEE	chr12	49131124	49131161	NCBP2|HepG2	37
chr12	49130895	49131895	LINC00680|k562|ENSG00000123416|dwEE	chr12	49131014	49131064	PTBP1|HepG2	50
chr12	49130895	49131895	LINC00680|k562|ENSG00000123416|dwEE	chr12	49131188	49131220	NCBP2|HepG2	32
chr12	49130895	49131895	LINC00680|k562|ENSG00000123416|dwEE	chr12	49131040	49131075	SRSF9|HepG2	35
chr12	49130895	49131895	LINC00680|k562|ENSG00000123416|dwEE	chr12	49131336	49131357	SF3B4|K562	21
chr12	49130895	49131895	LINC00680|k562|ENSG00000123416|dwEE	chr12	49131132	49131168	RBM5|HepG2	36
chr12	49130895	49131895	LINC00680|k562|ENSG00000123416|dwEE	chr12	49131323	49131362	DKC1|HepG2	39
chr12	49130895	49131895	LINC00680|k562|ENSG00000123416|dwEE	chr12	49131292	49131374	AGGF1|K562	82
chr12	49130895	49131895	LINC00680|k562|ENSG00000123416|dwEE	chr12	49131296	49131321	TROVE2|K562	25
chr12	49130895	49131895	LINC00680|k562|ENSG00000123416|dwEE	chr12	49131296	49131309	FXR2|K562	13
chr12	49130895	49131895	LINC00680|k562|ENSG00000123416|dwEE	chr12	49131294	49131315	UCHL5|HepG2	21
chr12	49130895	49131895	LINC00680|k562|ENSG00000123416|dwEE	chr12	49131316	49131353	PUM2|K562	37
chr12	49130895	49131895	LINC00680|k562|ENSG00000123416|dwEE	chr12	49131032	49131055	CSTF2T|K562	23
chr12	49130895	49131895	LINC00680|k562|ENSG00000123416|dwEE	chr12	49131166	49131354	PRPF8|K562	188
chr12	49130895	49131895	LINC00680|k562|ENSG00000123416|dwEE	chr12	49131284	49131359	BUD13|K562	75
chr12	49130895	49131895	LINC00680|k562|ENSG00000123416|dwEE	chr12	49131296	49131388	FXR1|K562	92
chr12	49130895	49131895	LINC00680|k562|ENSG00000123416|dwEE	chr12	49131259	49131377	RBM15|K562	118
chr12	49130895	49131895	LINC00680|k562|ENSG00000123416|dwEE	chr12	49131290	49131321	CSTF2|HepG2	31
chr12	49130895	49131895	LINC00680|k562|ENSG00000123416|dwEE	chr12	49131194	49131225	TBRG4|HepG2	31
chr12	49130895	49131895	LINC00680|k562|ENSG00000123416|dwEE	chr12	49131300	49131337	RBM27|K562	37
chr12	49130895	49131895	LINC00680|k562|ENSG00000123416|dwEE	chr12	49131342	49131351	DDX3X|K562	9
chr12	49130895	49131895	LINC00680|k562|ENSG00000123416|dwEE	chr12	49131090	49131169	EXOSC5|K562	79
chr12	49130895	49131895	LINC00680|k562|ENSG00000123416|dwEE	chr12	49131184	49131194	TBRG4|HepG2	10
chr12	49130895	49131895	LINC00680|k562|ENSG00000123416|dwEE	chr12	49131314	49131362	TROVE2|HepG2	48
chr12	49130895	49131895	LINC00680|k562|ENSG00000123416|dwEE	chr12	49131277	49131373	BUD13|HepG2	96
chr12	49130895	49131895	LINC00680|k562|ENSG00000123416|dwEE	chr12	49131191	49131228	EFTUD2|HepG2	37
chr12	49130895	49131895	LINC00680|k562|ENSG00000123416|dwEE	chr12	49131314	49131381	SBDS|K562	67
chr12	49130895	49131895	LINC00680|k562|ENSG00000123416|dwEE	chr12	49131298	49131376	DDX42|K562	78
chr12	49130895	49131895	LINC00680|k562|ENSG00000123416|dwEE	chr12	49131110	49131137	HLTF|K562	27
chr12	49130895	49131895	LINC00680|k562|ENSG00000123416|dwEE	chr12	49131314	49131371	IGF2BP1|HepG2	57
chr12	49130895	49131895	LINC00680|k562|ENSG00000123416|dwEE	chr12	49131296	49131320	FXR1|K562	24
chr12	49130895	49131895	LINC00680|k562|ENSG00000123416|dwEE	chr12	49131292	49131350	SUPV3L1|HepG2	58
chr12	49130895	49131895	LINC00680|k562|ENSG00000123416|dwEE	chr12	49131305	49131363	XRN2|HepG2	58
chr12	49130895	49131895	LINC00680|k562|ENSG00000123416|dwEE	chr12	49131229	49131266	LSM11|K562	37
chr12	49130895	49131895	LINC00680|k562|ENSG00000123416|dwEE	chr12	49131321	49131369	IGF2BP1|K562	48
chr12	49130895	49131895	LINC00680|k562|ENSG00000123416|dwEE	chr12	49131289	49131373	AGGF1|K562	84
chr12	49130895	49131895	LINC00680|k562|ENSG00000123416|dwEE	chr12	49131297	49131373	DROSHA|K562	76
chr12	49130895	49131895	LINC00680|k562|ENSG00000123416|dwEE	chr12	49131262	49131290	GRWD1|HepG2	28
chr12	49130895	49131895	LINC00680|k562|ENSG00000123416|dwEE	chr12	49131305	49131376	NSUN2|K562	71
chr12	49130895	49131895	LINC00680|k562|ENSG00000123416|dwEE	chr12	49131321	49131336	U2AF1|HepG2	15
chr12	49130895	49131895	LINC00680|k562|ENSG00000123416|dwEE	chr12	49130978	49130988	SF3B1|K562	10
chr12	49130895	49131895	LINC00680|k562|ENSG00000123416|dwEE	chr12	49131296	49131313	SND1|K562	17
chr12	49130895	49131895	LINC00680|k562|ENSG00000123416|dwEE	chr12	49131235	49131332	GPKOW|K562	97
chr12	49130895	49131895	LINC00680|k562|ENSG00000123416|dwEE	chr12	49131297	49131372	LARP7|K562	75
chr12	49130895	49131895	LINC00680|k562|ENSG00000123416|dwEE	chr12	49131046	49131095	GRWD1|HepG2	49
chr12	49130895	49131895	LINC00680|k562|ENSG00000123416|dwEE	chr12	49131294	49131384	AUH|HepG2	90
chr12	49130895	49131895	LINC00680|k562|ENSG00000123416|dwEE	chr12	49131328	49131372	PRPF8|HepG2	44
chr12	49130895	49131895	LINC00680|k562|ENSG00000123416|dwEE	chr12	49131643	49131693	NKRF|HepG2	50
chr12	49130895	49131895	LINC00680|k562|ENSG00000123416|dwEE	chr12	49131297	49131382	EIF3H|HepG2	85
chr12	49130895	49131895	LINC00680|k562|ENSG00000123416|dwEE	chr12	49131123	49131198	RBM15|K562	75
chr12	49130895	49131895	LINC00680|k562|ENSG00000123416|dwEE	chr12	49131315	49131375	FXR2|K562	60
chr12	49130895	49131895	LINC00680|k562|ENSG00000123416|dwEE	chr12	49131034	49131082	NKRF|HepG2	48
chr12	49130895	49131895	LINC00680|k562|ENSG00000123416|dwEE	chr12	49131148	49131157	NCBP2|K562	9
chr12	49130895	49131895	LINC00680|k562|ENSG00000123416|dwEE	chr12	49131316	49131367	U2AF1|HepG2	51
chr12	49130895	49131895	LINC00680|k562|ENSG00000123416|dwEE	chr12	49131033	49131087	EWSR1|K562	54
chr12	49130895	49131895	LINC00680|k562|ENSG00000123416|dwEE	chr12	49131296	49131378	FTO|K562	82
chr12	49130895	49131895	LINC00680|k562|ENSG00000123416|dwEE	chr12	49131290	49131361	TARDBP|K562	71
chr12	49130895	49131895	LINC00680|k562|ENSG00000123416|dwEE	chr12	49131345	49131382	FXR1|K562	37
chr12	49130895	49131895	LINC00680|k562|ENSG00000123416|dwEE	chr12	49131297	49131321	IGF2BP1|K562	24
chr12	49130895	49131895	LINC00680|k562|ENSG00000123416|dwEE	chr12	49131297	49131381	PPIL4|K562	84
chr12	49130895	49131895	LINC00680|k562|ENSG00000123416|dwEE	chr12	49131294	49131376	DROSHA|K562	82
chr12	49130895	49131895	LINC00680|k562|ENSG00000123416|dwEE	chr12	49130970	49131002	GPKOW|K562	32
chr12	49130895	49131895	LINC00680|k562|ENSG00000123416|dwEE	chr12	49131521	49131570	NKRF|HepG2	49
chr12	49130895	49131895	LINC00680|k562|ENSG00000123416|dwEE	chr12	49131297	49131302	U2AF2|HepG2	5
chr12	49130895	49131895	LINC00680|k562|ENSG00000123416|dwEE	chr12	49131229	49131246	DDX42|K562	17
chr12	49130895	49131895	LINC00680|k562|ENSG00000123416|dwEE	chr12	49131293	49131373	SUPV3L1|HepG2	80
chr12	49130895	49131895	LINC00680|k562|ENSG00000123416|dwEE	chr12	49131103	49131133	NONO|K562	30
chr12	49130895	49131895	LINC00680|k562|ENSG00000123416|dwEE	chr12	49131321	49131378	TROVE2|K562	57
chr12	49130895	49131895	LINC00680|k562|ENSG00000123416|dwEE	chr12	49131860	49131890	TIA1|K562	30
chr12	49130895	49131895	LINC00680|k562|ENSG00000123416|dwEE	chr12	49131307	49131368	EIF3H|HepG2	61
chr12	49130895	49131895	LINC00680|k562|ENSG00000123416|dwEE	chr12	49131135	49131175	CSTF2T|HepG2	40
chr12	49130895	49131895	LINC00680|k562|ENSG00000123416|dwEE	chr12	49131299	49131375	YBX3|K562	76
chr12	49130895	49131895	LINC00680|k562|ENSG00000123416|dwEE	chr12	49131039	49131067	BUD13|HepG2	28
chr12	49130895	49131895	LINC00680|k562|ENSG00000123416|dwEE	chr12	49131294	49131371	RBFOX2|K562	77
chr12	49130895	49131895	LINC00680|k562|ENSG00000123416|dwEE	chr12	49131295	49131314	SMNDC1|K562	19
chr12	49130895	49131895	LINC00680|k562|ENSG00000123416|dwEE	chr12	49130841	49130909	CSTF2T|K562	14
chr12	49130895	49131895	LINC00680|k562|ENSG00000123416|dwEE	chr12	49131297	49131373	ILF3|K562	76
chr12	49130895	49131895	LINC00680|k562|ENSG00000123416|dwEE	chr12	49131160	49131267	EFTUD2|HepG2	107
chr12	49130895	49131895	LINC00680|k562|ENSG00000123416|dwEE	chr12	49131029	49131070	HNRNPM|HepG2	41
chr12	49130895	49131895	LINC00680|k562|ENSG00000123416|dwEE	chr12	49131291	49131337	AGO2|HEK293S	46
chr12	49130895	49131895	LINC00680|k562|ENSG00000123416|dwEE	chr12	49131296	49131314	SLTM|K562	18
chr12	49130895	49131895	LINC00680|k562|ENSG00000123416|dwEE	chr12	49131137	49131169	QKI|HepG2	32
chr12	49130895	49131895	LINC00680|k562|ENSG00000123416|dwEE	chr12	49131291	49131317	CPSF1|HEK293	26
chr12	49130895	49131895	LINC00680|k562|ENSG00000123416|dwEE	chr12	49131209	49131267	SUPV3L1|HepG2	58
chr12	49130895	49131895	LINC00680|k562|ENSG00000123416|dwEE	chr12	49131298	49131370	AUH|K562	72
chr12	49130895	49131895	LINC00680|k562|ENSG00000123416|dwEE	chr12	49130965	49131006	NKRF|HepG2	41
chr12	49130895	49131895	LINC00680|k562|ENSG00000123416|dwEE	chr12	49130962	49130990	BCCIP|HepG2	28
chr12	49130895	49131895	LINC00680|k562|ENSG00000123416|dwEE	chr12	49130973	49131006	RBFOX2|K562	33
chr12	49130895	49131895	LINC00680|k562|ENSG00000123416|dwEE	chr12	49131304	49131334	HNRNPU|K562	30
chr12	49130895	49131895	LINC00680|k562|ENSG00000123416|dwEE	chr12	49131292	49131369	CSTF2|HepG2	77
chr12	49130895	49131895	LINC00680|k562|ENSG00000123416|dwEE	chr12	49131321	49131389	GTF2F1|K562	68
chr12	49130895	49131895	LINC00680|k562|ENSG00000123416|dwEE	chr12	49131293	49131364	AGGF1|HepG2	71
chr12	49130895	49131895	LINC00680|k562|ENSG00000123416|dwEE	chr12	49131030	49131056	XRN2|K562	26
chr12	49130895	49131895	LINC00680|k562|ENSG00000123416|dwEE	chr12	49131632	49131697	SRSF1|K562	65
chr12	49130895	49131895	LINC00680|k562|ENSG00000123416|dwEE	chr12	49130957	49131005	NKRF|HepG2	48
chr12	49130895	49131895	LINC00680|k562|ENSG00000123416|dwEE	chr12	49131295	49131311	DGCR8|K562	16
chr12	49130895	49131895	LINC00680|k562|ENSG00000123416|dwEE	chr12	49130912	49130932	DDX42|K562	20
chr12	49130895	49131895	LINC00680|k562|ENSG00000123416|dwEE	chr12	49130953	49131019	XRN2|HepG2	66
chr12	49130895	49131895	LINC00680|k562|ENSG00000123416|dwEE	chr12	49130905	49130985	NCBP2|HepG2	80
chr12	49130895	49131895	LINC00680|k562|ENSG00000123416|dwEE	chr12	49131321	49131388	NPM1|K562	67
chr12	49130895	49131895	LINC00680|k562|ENSG00000123416|dwEE	chr12	49131297	49131318	NPM1|K562	21
chr12	49130895	49131895	LINC00680|k562|ENSG00000123416|dwEE	chr12	49131103	49131155	CSTF2T|K562	52
chr12	49130895	49131895	LINC00680|k562|ENSG00000123416|dwEE	chr12	49130971	49131005	PRPF8|K562	34
chr12	49130895	49131895	LINC00680|k562|ENSG00000123416|dwEE	chr12	49131337	49131367	TIA1|HepG2	30
chr12	49130895	49131895	LINC00680|k562|ENSG00000123416|dwEE	chr12	49131345	49131364	EIF4G1|K562	19
chr12	49130895	49131895	LINC00680|k562|ENSG00000123416|dwEE	chr12	49131283	49131341	HNRNPUL1|HepG2	58
chr12	49130895	49131895	LINC00680|k562|ENSG00000123416|dwEE	chr12	49131151	49131155	SRSF1|HepG2	4
chr12	49130895	49131895	LINC00680|k562|ENSG00000123416|dwEE	chr12	49131353	49131377	AGO2|HEK293	24
chr12	49130895	49131895	LINC00680|k562|ENSG00000123416|dwEE	chr12	49131296	49131366	ILF3|K562	70
chr12	49130895	49131895	LINC00680|k562|ENSG00000123416|dwEE	chr12	49131293	49131374	GNL3|K562	81
chr12	49130895	49131895	LINC00680|k562|ENSG00000123416|dwEE	chr12	49131304	49131359	HLTF|K562	55
chr12	49130895	49131895	LINC00680|k562|ENSG00000123416|dwEE	chr12	49131245	49131309	PRPF8|HepG2	64
chr12	49130895	49131895	LINC00680|k562|ENSG00000123416|dwEE	chr12	49131345	49131388	NOLC1|K562	43
chr12	49130895	49131895	LINC00680|k562|ENSG00000123416|dwEE	chr12	49131297	49131372	EIF4G2|K562	75
chr12	49130895	49131895	LINC00680|k562|ENSG00000123416|dwEE	chr12	49131282	49131392	SRSF1|K562	110
chr12	49130895	49131895	LINC00680|k562|ENSG00000123416|dwEE	chr12	49131619	49131660	RBM15|HepG2	41
chr12	49130895	49131895	LINC00680|k562|ENSG00000123416|dwEE	chr12	49131353	49131377	FUS|HEK293	24
chr12	49130895	49131895	LINC00680|k562|ENSG00000123416|dwEE	chr12	49130966	49130993	HNRNPU|K562	27
chr12	49130895	49131895	LINC00680|k562|ENSG00000123416|dwEE	chr12	49131296	49131375	LSM11|HepG2	79
chr12	49130895	49131895	LINC00680|k562|ENSG00000123416|dwEE	chr12	49131611	49131660	NKRF|HepG2	49
chr12	49130895	49131895	LINC00680|k562|ENSG00000123416|dwEE	chr12	49131289	49131367	DDX6|K562	78
chr12	49130895	49131895	LINC00680|k562|ENSG00000123416|dwEE	chr12	49131280	49131377	LSM11|K562	97
chr12	49130895	49131895	LINC00680|k562|ENSG00000123416|dwEE	chr12	49131294	49131316	QKI|K562	22
chr12	49130895	49131895	LINC00680|k562|ENSG00000123416|dwEE	chr12	49131028	49131058	ILF3|HepG2	30
chr12	49130895	49131895	LINC00680|k562|ENSG00000123416|dwEE	chr12	49131314	49131378	FTO|K562	64
chr12	49130895	49131895	LINC00680|k562|ENSG00000123416|dwEE	chr12	49131850	49131885	CDC40|HepG2	35
chr12	49130895	49131895	LINC00680|k562|ENSG00000123416|dwEE	chr12	49131342	49131384	RBM22|K562	42
chr12	49130895	49131895	LINC00680|k562|ENSG00000123416|dwEE	chr12	49131295	49131342	RBM22|K562	47
chr12	49130895	49131895	LINC00680|k562|ENSG00000123416|dwEE	chr12	49131140	49131174	ZRANB2|K562	34
chr12	49130895	49131895	LINC00680|k562|ENSG00000123416|dwEE	chr12	49131296	49131391	DDX3X|HepG2	95
chr12	49130895	49131895	LINC00680|k562|ENSG00000123416|dwEE	chr12	49130973	49130998	XRN2|K562	25
chr12	49130895	49131895	LINC00680|k562|ENSG00000123416|dwEE	chr12	49131297	49131371	METAP2|K562	74
chr12	49130895	49131895	LINC00680|k562|ENSG00000123416|dwEE	chr12	49131148	49131201	HNRNPM|K562	53
chr12	49130895	49131895	LINC00680|k562|ENSG00000123416|dwEE	chr12	49131295	49131365	FASTKD2|HepG2	70
chr12	49130895	49131895	LINC00680|k562|ENSG00000123416|dwEE	chr12	49131311	49131339	HNRNPL|HepG2	28
chr12	49130895	49131895	LINC00680|k562|ENSG00000123416|dwEE	chr12	49131045	49131073	XRCC6|HepG2	28
chr12	49130895	49131895	LINC00680|k562|ENSG00000123416|dwEE	chr12	49131297	49131355	TARDBP|K562	58
chr12	49130895	49131895	LINC00680|k562|ENSG00000123416|dwEE	chr12	49131296	49131310	TIA1|K562	14
chr12	49130895	49131895	LINC00680|k562|ENSG00000123416|dwEE	chr12	49131274	49131375	IGF2BP3|HepG2	101
chr12	49130895	49131895	LINC00680|k562|ENSG00000123416|dwEE	chr12	49131292	49131318	NCBP2|HepG2	26
chr12	49130895	49131895	LINC00680|k562|ENSG00000123416|dwEE	chr12	49131297	49131321	TBRG4|HepG2	24
chr12	49130895	49131895	LINC00680|k562|ENSG00000123416|dwEE	chr12	49131297	49131311	GPKOW|K562	14
chr12	49130895	49131895	LINC00680|k562|ENSG00000123416|dwEE	chr12	49131297	49131375	DDX24|K562	78
chr12	49130895	49131895	LINC00680|k562|ENSG00000123416|dwEE	chr12	49131297	49131372	ILF3|HepG2	75
chr12	49130895	49131895	LINC00680|k562|ENSG00000123416|dwEE	chr12	49131396	49131441	PRPF8|HepG2	45
chr12	49130895	49131895	LINC00680|k562|ENSG00000123416|dwEE	chr12	49131297	49131369	LARP4|HepG2	72
chr12	49130895	49131895	LINC00680|k562|ENSG00000123416|dwEE	chr12	49131111	49131153	SLTM|HepG2	42
chr12	49130895	49131895	LINC00680|k562|ENSG00000123416|dwEE	chr12	49131041	49131079	HNRNPU|K562	38
chr12	49130895	49131895	LINC00680|k562|ENSG00000123416|dwEE	chr12	49130910	49130954	DDX6|K562	44
chr12	49130895	49131895	LINC00680|k562|ENSG00000123416|dwEE	chr12	49131855	49131889	BUD13|K562	34
chr12	49130895	49131895	LINC00680|k562|ENSG00000123416|dwEE	chr12	49131296	49131365	UPF1|K562	69
chr12	49130895	49131895	LINC00680|k562|ENSG00000123416|dwEE	chr12	49131296	49131367	NKRF|HepG2	71
chr12	49130895	49131895	LINC00680|k562|ENSG00000123416|dwEE	chr12	49130965	49131024	NONO|K562	59
chr12	49130895	49131895	LINC00680|k562|ENSG00000123416|dwEE	chr12	49131310	49131367	TIA1|K562	57
chr12	49130895	49131895	LINC00680|k562|ENSG00000123416|dwEE	chr12	49131291	49131317	YTHDF2|HeLa	26
chr12	49130895	49131895	LINC00680|k562|ENSG00000123416|dwEE	chr12	49131293	49131358	KHSRP|K562	65
chr12	49130895	49131895	LINC00680|k562|ENSG00000123416|dwEE	chr12	49131291	49131317	AGO2|HEK293	26
chr12	49130895	49131895	LINC00680|k562|ENSG00000123416|dwEE	chr12	49131082	49131120	RBFOX2|HepG2	38
chr12	49130895	49131895	LINC00680|k562|ENSG00000123416|dwEE	chr12	49131297	49131361	LARP4|K562	64
chr12	49130895	49131895	LINC00680|k562|ENSG00000123416|dwEE	chr12	49131295	49131362	SRSF7|K562	67
chr12	49130895	49131895	LINC00680|k562|ENSG00000123416|dwEE	chr12	49131315	49131372	SLBP|K562	57
chr12	49130895	49131895	LINC00680|k562|ENSG00000123416|dwEE	chr12	49131692	49131718	NONO|K562	26
chr12	49130895	49131895	LINC00680|k562|ENSG00000123416|dwEE	chr12	49131697	49131765	UCHL5|K562	68
chr12	49130895	49131895	LINC00680|k562|ENSG00000123416|dwEE	chr12	49131196	49131219	SMNDC1|K562	23
chr12	49130895	49131895	LINC00680|k562|ENSG00000123416|dwEE	chr12	49131092	49131125	TROVE2|HepG2	33
chr12	49130895	49131895	LINC00680|k562|ENSG00000123416|dwEE	chr12	49131241	49131294	BUD13|K562	53
chr12	49130895	49131895	LINC00680|k562|ENSG00000123416|dwEE	chr12	49131314	49131372	SLTM|K562	58
chr12	49130895	49131895	LINC00680|k562|ENSG00000123416|dwEE	chr12	49131044	49131068	PPIG|HepG2	24
chr12	49130895	49131895	LINC00680|k562|ENSG00000123416|dwEE	chr12	49131297	49131307	IGF2BP2|K562	10
chr12	49130895	49131895	LINC00680|k562|ENSG00000123416|dwEE	chr12	49131296	49131379	GTF2F1|HepG2	83
chr12	49130895	49131895	LINC00680|k562|ENSG00000123416|dwEE	chr12	49131296	49131396	FKBP4|HepG2	100
chr12	49130895	49131895	LINC00680|k562|ENSG00000123416|dwEE	chr12	49131300	49131382	NOL12|HepG2	82
chr12	49130895	49131895	LINC00680|k562|ENSG00000123416|dwEE	chr12	49131188	49131205	LSM11|K562	17
chr12	49130895	49131895	LINC00680|k562|ENSG00000123416|dwEE	chr12	49131294	49131328	SUGP2|HepG2	34
chr12	49130895	49131895	LINC00680|k562|ENSG00000123416|dwEE	chr12	49130975	49130996	RBM15|K562	21
chr12	49130895	49131895	LINC00680|k562|ENSG00000123416|dwEE	chr12	49131296	49131381	DGCR8|K562	85
chr12	49130895	49131895	LINC00680|k562|ENSG00000123416|dwEE	chr12	49130930	49130942	SMNDC1|K562	12
chr12	49130895	49131895	LINC00680|k562|ENSG00000123416|dwEE	chr12	49131294	49131321	GTF2F1|K562	27
chr12	49130895	49131895	LINC00680|k562|ENSG00000123416|dwEE	chr12	49131303	49131370	SLTM|K562	67
chr12	49130895	49131895	LINC00680|k562|ENSG00000123416|dwEE	chr12	49131274	49131355	RBM15|K562	81
chr12	49130895	49131895	LINC00680|k562|ENSG00000123416|dwEE	chr12	49130983	49131008	SMNDC1|K562	25
chr12	49130895	49131895	LINC00680|k562|ENSG00000123416|dwEE	chr12	49131296	49131319	FASTKD2|HepG2	23
chr12	49130895	49131895	LINC00680|k562|ENSG00000123416|dwEE	chr12	49131306	49131314	FUS|K562	8
chr12	49130895	49131895	LINC00680|k562|ENSG00000123416|dwEE	chr12	49131291	49131382	YWHAG|K562	91
chr12	49130895	49131895	LINC00680|k562|ENSG00000123416|dwEE	chr12	49131296	49131358	DGCR8|HepG2	62
chr12	49130895	49131895	LINC00680|k562|ENSG00000123416|dwEE	chr12	49131293	49131364	RBM27|K562	71
chr12	49130895	49131895	LINC00680|k562|ENSG00000123416|dwEE	chr12	49131294	49131315	DDX55|HepG2	21
chr12	49130895	49131895	LINC00680|k562|ENSG00000123416|dwEE	chr12	49131026	49131068	RBM15|HepG2	42
chr12	49130895	49131895	LINC00680|k562|ENSG00000123416|dwEE	chr12	49130975	49130984	TAF15|K562	9
chr12	49130895	49131895	LINC00680|k562|ENSG00000123416|dwEE	chr12	49131732	49131757	GRWD1|HepG2	25
chr12	49130895	49131895	LINC00680|k562|ENSG00000123416|dwEE	chr12	49131297	49131317	QKI|K562	20
chr12	49130895	49131895	LINC00680|k562|ENSG00000123416|dwEE	chr12	49130909	49130945	TIA1|K562	36
chr12	49130895	49131895	LINC00680|k562|ENSG00000123416|dwEE	chr12	49130968	49130997	EWSR1|K562	29
chr12	49130895	49131895	LINC00680|k562|ENSG00000123416|dwEE	chr12	49131297	49131372	DHX30|HepG2	75
chr12	49130895	49131895	LINC00680|k562|ENSG00000123416|dwEE	chr12	49131110	49131123	EFTUD2|K562	13
chr12	49130895	49131895	LINC00680|k562|ENSG00000123416|dwEE	chr12	49131301	49131363	XRN2|K562	62
chr12	49130895	49131895	LINC00680|k562|ENSG00000123416|dwEE	chr12	49130847	49130896	EWSR1|K562	1
chr12	49130895	49131895	LINC00680|k562|ENSG00000123416|dwEE	chr12	49131323	49131356	SF3A3|HepG2	33
chr12	49130895	49131895	LINC00680|k562|ENSG00000123416|dwEE	chr12	49131294	49131356	BUD13|K562	62
chr12	49130895	49131895	LINC00680|k562|ENSG00000123416|dwEE	chr12	49131234	49131257	SF3A3|HepG2	23
chr12	49130895	49131895	LINC00680|k562|ENSG00000123416|dwEE	chr12	49131289	49131381	SF3A3|HepG2	92
chr12	49130895	49131895	LINC00680|k562|ENSG00000123416|dwEE	chr12	49131296	49131376	GEMIN5|K562	80
chr12	49130895	49131895	LINC00680|k562|ENSG00000123416|dwEE	chr12	49130979	49130992	HNRNPUL1|K562	13
chr12	49130895	49131895	LINC00680|k562|ENSG00000123416|dwEE	chr12	49131320	49131379	DDX55|K562	59
chr12	49130895	49131895	LINC00680|k562|ENSG00000123416|dwEE	chr12	49131297	49131386	DDX59|HepG2	89
chr12	49130895	49131895	LINC00680|k562|ENSG00000123416|dwEE	chr12	49131322	49131373	IGF2BP1|K562	51
chr12	49130895	49131895	LINC00680|k562|ENSG00000123416|dwEE	chr12	49131296	49131310	FAM120A|K562	14
chr12	49130895	49131895	LINC00680|k562|ENSG00000123416|dwEE	chr12	49131199	49131366	PRPF8|K562	167
chr12	49130895	49131895	LINC00680|k562|ENSG00000123416|dwEE	chr12	49130975	49131019	AKAP8L|K562	44
chr12	49130895	49131895	LINC00680|k562|ENSG00000123416|dwEE	chr12	49131308	49131356	HNRNPL|K562	48
chr12	49130895	49131895	LINC00680|k562|ENSG00000123416|dwEE	chr12	49130852	49130900	NONO|K562	5
chr12	49130895	49131895	LINC00680|k562|ENSG00000123416|dwEE	chr12	49131335	49131349	UCHL5|HepG2	14
chr12	49130895	49131895	LINC00680|k562|ENSG00000123416|dwEE	chr12	49131296	49131355	FMR1|K562	59
chr12	49130895	49131895	LINC00680|k562|ENSG00000123416|dwEE	chr12	49131294	49131362	CSTF2T|K562	68
chr12	49130895	49131895	LINC00680|k562|ENSG00000123416|dwEE	chr12	49130980	49130991	DHX30|K562	11
chr12	49130895	49131895	LINC00680|k562|ENSG00000123416|dwEE	chr12	49131296	49131377	SND1|K562	81
chr12	49130895	49131895	LINC00680|k562|ENSG00000123416|dwEE	chr12	49131298	49131373	SUB1|HepG2	75
chr12	49130895	49131895	LINC00680|k562|ENSG00000123416|dwEE	chr12	49131298	49131372	EWSR1|K562	74
chr12	49130895	49131895	LINC00680|k562|ENSG00000123416|dwEE	chr12	49131296	49131381	TROVE2|K562	85
chr12	49130895	49131895	LINC00680|k562|ENSG00000123416|dwEE	chr12	49130988	49131020	SF3B1|K562	32
chr12	49130895	49131895	LINC00680|k562|ENSG00000123416|dwEE	chr12	49131296	49131387	EIF3D|HepG2	91
chr12	49130895	49131895	LINC00680|k562|ENSG00000123416|dwEE	chr12	49131348	49131390	YBX3|K562	42
chr12	49130895	49131895	LINC00680|k562|ENSG00000123416|dwEE	chr12	49131297	49131381	EIF4G2|K562	84
chr12	49130895	49131895	LINC00680|k562|ENSG00000123416|dwEE	chr12	49131070	49131125	EWSR1|K562	55
chr12	49130895	49131895	LINC00680|k562|ENSG00000123416|dwEE	chr12	49131296	49131375	ZNF622|K562	79
chr12	49130895	49131895	LINC00680|k562|ENSG00000123416|dwEE	chr12	49130954	49130988	HNRNPC|HepG2	34
chr12	49130895	49131895	LINC00680|k562|ENSG00000123416|dwEE	chr12	49131580	49131608	XRN2|HepG2	28
chr12	49130895	49131895	LINC00680|k562|ENSG00000123416|dwEE	chr12	49131297	49131314	SBDS|K562	17
chr12	49130895	49131895	LINC00680|k562|ENSG00000123416|dwEE	chr12	49131045	49131060	BUD13|K562	15
chr12	49130895	49131895	LINC00680|k562|ENSG00000123416|dwEE	chr12	49130971	49130972	DHX30|K562	1
chr12	49130895	49131895	LINC00680|k562|ENSG00000123416|dwEE	chr12	49131023	49131084	HNRNPM|K562	61
chr12	49130895	49131895	LINC00680|k562|ENSG00000123416|dwEE	chr12	49131030	49131127	RBFOX2|HepG2	97
chr12	49130895	49131895	LINC00680|k562|ENSG00000123416|dwEE	chr12	49131211	49131284	BUD13|K562	73
chr12	49130895	49131895	LINC00680|k562|ENSG00000123416|dwEE	chr12	49131791	49131796	SUB1|HepG2	5
chr12	49130895	49131895	LINC00680|k562|ENSG00000123416|dwEE	chr12	49130955	49130995	HNRNPK|HepG2	40
chr12	49130895	49131895	LINC00680|k562|ENSG00000123416|dwEE	chr12	49131046	49131060	CDC40|HepG2	14
chr12	49130895	49131895	LINC00680|k562|ENSG00000123416|dwEE	chr12	49131294	49131371	LARP4|HepG2	77
chr12	49130895	49131895	LINC00680|k562|ENSG00000123416|dwEE	chr12	49131296	49131376	GRWD1|HepG2	80
chr12	49130895	49131895	LINC00680|k562|ENSG00000123416|dwEE	chr12	49131291	49131332	HNRNPUL1|K562	41
chr12	49130895	49131895	LINC00680|k562|ENSG00000123416|dwEE	chr12	49131297	49131321	NPM1|K562	24
chr12	49130895	49131895	LINC00680|k562|ENSG00000123416|dwEE	chr12	49131299	49131366	ZRANB2|K562	67
chr12	49130895	49131895	LINC00680|k562|ENSG00000123416|dwEE	chr12	49131296	49131315	EIF3D|HepG2	19
chr12	49130895	49131895	LINC00680|k562|ENSG00000123416|dwEE	chr12	49130922	49130930	AARS|K562	8
chr12	49130895	49131895	LINC00680|k562|ENSG00000123416|dwEE	chr12	49131522	49131553	PRPF8|HepG2	31
chr12	49130895	49131895	LINC00680|k562|ENSG00000123416|dwEE	chr12	49131063	49131133	GRWD1|HepG2	70
chr12	49130895	49131895	LINC00680|k562|ENSG00000123416|dwEE	chr12	49131020	49131071	SFPQ|HepG2	51
chr12	49130895	49131895	LINC00680|k562|ENSG00000123416|dwEE	chr12	49131296	49131315	GRSF1|HepG2	19
chr12	49130895	49131895	LINC00680|k562|ENSG00000123416|dwEE	chr12	49131313	49131323	RBFOX2|K562	10
chr12	49130895	49131895	LINC00680|k562|ENSG00000123416|dwEE	chr12	49131293	49131341	DHX30|K562	48
chr12	49130895	49131895	LINC00680|k562|ENSG00000123416|dwEE	chr12	49131297	49131358	AARS|K562	61
chr12	49130895	49131895	LINC00680|k562|ENSG00000123416|dwEE	chr12	49131291	49131317	IGF2BP1|HEK293	26
chr12	49130895	49131895	LINC00680|k562|ENSG00000123416|dwEE	chr12	49131297	49131382	NOLC1|K562	85
chr12	49130895	49131895	LINC00680|k562|ENSG00000123416|dwEE	chr12	49131300	49131387	DDX3X|HepG2	87
chr12	49130895	49131895	LINC00680|k562|ENSG00000123416|dwEE	chr12	49131297	49131305	XRCC6|HepG2	8
chr12	49130895	49131895	LINC00680|k562|ENSG00000123416|dwEE	chr12	49131318	49131336	LIN28B|K562	18
chr12	49130895	49131895	LINC00680|k562|ENSG00000123416|dwEE	chr12	49131092	49131152	NONO|K562	60
chr12	49130895	49131895	LINC00680|k562|ENSG00000123416|dwEE	chr12	49131296	49131325	TNRC6A|K562	29
chr12	49130895	49131895	LINC00680|k562|ENSG00000123416|dwEE	chr12	49131217	49131270	RBM22|K562	53
chr12	49130895	49131895	LINC00680|k562|ENSG00000123416|dwEE	chr12	49131327	49131368	SND1|HepG2	41
chr12	49130895	49131895	LINC00680|k562|ENSG00000123416|dwEE	chr12	49131305	49131361	TBRG4|K562	56
chr12	49130895	49131895	LINC00680|k562|ENSG00000123416|dwEE	chr12	49131335	49131371	NSUN2|K562	36
chr12	49130895	49131895	LINC00680|k562|ENSG00000123416|dwEE	chr12	49131181	49131241	BUD13|K562	60
chr12	49130895	49131895	LINC00680|k562|ENSG00000123416|dwEE	chr12	49131330	49131342	DDX3X|K562	12
chr12	49130895	49131895	LINC00680|k562|ENSG00000123416|dwEE	chr12	49131343	49131376	SERBP1|K562	33
chr12	49130895	49131895	LINC00680|k562|ENSG00000123416|dwEE	chr12	49131325	49131363	CSTF2T|HepG2	38
chr12	49130895	49131895	LINC00680|k562|ENSG00000123416|dwEE	chr12	49131395	49131423	AGGF1|HepG2	28
chr12	49130895	49131895	LINC00680|k562|ENSG00000123416|dwEE	chr12	49130988	49131005	DGCR8|HepG2	17
chr12	49130895	49131895	LINC00680|k562|ENSG00000123416|dwEE	chr12	49131038	49131072	DDX42|K562	34
chr12	49130895	49131895	LINC00680|k562|ENSG00000123416|dwEE	chr12	49131055	49131063	DGCR8|HepG2	8
chr12	49130895	49131895	LINC00680|k562|ENSG00000123416|dwEE	chr12	49131382	49131393	FXR1|K562	11
chr12	49130895	49131895	LINC00680|k562|ENSG00000123416|dwEE	chr12	49130957	49131008	HNRNPM|K562	51
chr12	49130895	49131895	LINC00680|k562|ENSG00000123416|dwEE	chr12	49131312	49131370	SRSF1|HepG2	58
chr12	49130895	49131895	LINC00680|k562|ENSG00000123416|dwEE	chr12	49131295	49131373	TRA2A|K562	78
chr12	49130895	49131895	LINC00680|k562|ENSG00000123416|dwEE	chr12	49131339	49131391	DDX3X|K562	52
chr12	49130895	49131895	LINC00680|k562|ENSG00000123416|dwEE	chr12	49131763	49131806	HNRNPA1|K562	43
chr12	49130895	49131895	LINC00680|k562|ENSG00000123416|dwEE	chr12	49131321	49131393	NCBP2|HepG2	72
chr12	49130895	49131895	LINC00680|k562|ENSG00000123416|dwEE	chr12	49131297	49131315	SLBP|K562	18
chr12	49130895	49131895	LINC00680|k562|ENSG00000123416|dwEE	chr12	49131294	49131361	HNRNPK|K562	67
chr12	49130895	49131895	LINC00680|k562|ENSG00000123416|dwEE	chr12	49131649	49131678	KHSRP|K562	29
chr12	49130895	49131895	LINC00680|k562|ENSG00000123416|dwEE	chr12	49131128	49131174	CSTF2T|HepG2	46
chr12	49130895	49131895	LINC00680|k562|ENSG00000123416|dwEE	chr12	49131306	49131374	HNRNPM|K562	68
chr12	49130895	49131895	LINC00680|k562|ENSG00000123416|dwEE	chr12	49131216	49131263	EFTUD2|K562	47
chr12	49130895	49131895	LINC00680|k562|ENSG00000123416|dwEE	chr12	49131308	49131390	EXOSC5|K562	82
chr12	49130895	49131895	LINC00680|k562|ENSG00000123416|dwEE	chr12	49131045	49131062	TIA1|HepG2	17
chr12	49130895	49131895	LINC00680|k562|ENSG00000123416|dwEE	chr12	49131032	49131057	TIAL1|HeLa	25
chr12	49130895	49131895	LINC00680|k562|ENSG00000123416|dwEE	chr12	49131296	49131315	FXR2|K562	19
chr12	49130895	49131895	LINC00680|k562|ENSG00000123416|dwEE	chr12	49131274	49131367	CDC40|HepG2	93
chr12	49130895	49131895	LINC00680|k562|ENSG00000123416|dwEE	chr12	49131308	49131369	HNRNPA1|K562	61
chr12	49130895	49131895	LINC00680|k562|ENSG00000123416|dwEE	chr12	49130850	49130911	CSTF2T|K562	16
chr12	49130895	49131895	LINC00680|k562|ENSG00000123416|dwEE	chr12	49131297	49131304	GTF2F1|K562	7
chr12	49130895	49131895	LINC00680|k562|ENSG00000123416|dwEE	chr12	49131294	49131363	DDX6|K562	69
chr12	49130895	49131895	LINC00680|k562|ENSG00000123416|dwEE	chr12	49131215	49131260	CSTF2T|HepG2	45
chr12	49130895	49131895	LINC00680|k562|ENSG00000123416|dwEE	chr12	49131314	49131373	SMNDC1|K562	59
chr12	49130895	49131895	LINC00680|k562|ENSG00000123416|dwEE	chr12	49131183	49131205	RBFOX2|K562	22
chr12	49130895	49131895	LINC00680|k562|ENSG00000123416|dwEE	chr12	49131296	49131360	PPIG|HepG2	64
chr12	49130895	49131895	LINC00680|k562|ENSG00000123416|dwEE	chr12	49131193	49131346	BUD13|HepG2	153
chr12	49130895	49131895	LINC00680|k562|ENSG00000123416|dwEE	chr12	49131602	49131676	NCBP2|HepG2	74
chr12	49130895	49131895	LINC00680|k562|ENSG00000123416|dwEE	chr12	49131128	49131138	SMNDC1|K562	10
chr12	49130895	49131895	LINC00680|k562|ENSG00000123416|dwEE	chr12	49130990	49131030	MTPAP|K562	40
chr12	49130895	49131895	LINC00680|k562|ENSG00000123416|dwEE	chr12	49130931	49130996	SFPQ|HepG2	65
chr12	49130895	49131895	LINC00680|k562|ENSG00000123416|dwEE	chr12	49130967	49131003	TIA1|K562	36
chr12	49130895	49131895	LINC00680|k562|ENSG00000123416|dwEE	chr12	49131295	49131392	FASTKD2|K562	97
chr12	49130895	49131895	LINC00680|k562|ENSG00000123416|dwEE	chr12	49131297	49131372	RBM22|K562	75
chr12	49130895	49131895	LINC00680|k562|ENSG00000123416|dwEE	chr12	49131297	49131345	NOLC1|K562	48
chr12	49130895	49131895	LINC00680|k562|ENSG00000123416|dwEE	chr12	49131294	49131382	NCBP2|K562	88
chr12	49130895	49131895	LINC00680|k562|ENSG00000123416|dwEE	chr12	49131295	49131320	DDX55|K562	25
chr12	49130895	49131895	LINC00680|k562|ENSG00000123416|dwEE	chr12	49131292	49131362	NONO|K562	70
chr12	49130895	49131895	LINC00680|k562|ENSG00000123416|dwEE	chr12	49130958	49131008	BCCIP|HepG2	50
chr12	49130895	49131895	LINC00680|k562|ENSG00000123416|dwEE	chr12	49131293	49131390	SBDS|K562	97
chr12	49130895	49131895	LINC00680|k562|ENSG00000123416|dwEE	chr12	49131062	49131127	HNRNPL|HepG2	65
chr12	49130895	49131895	LINC00680|k562|ENSG00000123416|dwEE	chr12	49131297	49131375	RPS11|K562	78
chr12	49130895	49131895	LINC00680|k562|ENSG00000123416|dwEE	chr12	49131062	49131125	SUPV3L1|HepG2	63
chr12	49130895	49131895	LINC00680|k562|ENSG00000123416|dwEE	chr12	49131297	49131374	DDX6|HepG2	77
chr12	49130895	49131895	LINC00680|k562|ENSG00000123416|dwEE	chr12	49130853	49130943	DGCR8|HepG2	48
chr12	49130895	49131895	LINC00680|k562|ENSG00000123416|dwEE	chr12	49131048	49131067	NCBP2|K562	19
chr12	49130895	49131895	LINC00680|k562|ENSG00000123416|dwEE	chr12	49131295	49131389	TNRC6A|K562	94
chr12	49130895	49131895	LINC00680|k562|ENSG00000123416|dwEE	chr12	49131291	49131337	PTBP1|HEK293T	46
chr12	49130895	49131895	LINC00680|k562|ENSG00000123416|dwEE	chr12	49131036	49131082	HNRNPM|K562	46
chr12	49130895	49131895	LINC00680|k562|ENSG00000123416|dwEE	chr12	49131304	49131340	HNRNPU|K562	36
chr12	49130895	49131895	LINC00680|k562|ENSG00000123416|dwEE	chr12	49131105	49131151	FKBP4|HepG2	46
chr12	49130895	49131895	LINC00680|k562|ENSG00000123416|dwEE	chr12	49130957	49130983	TAF15|HepG2	26
chr12	49130895	49131895	LINC00680|k562|ENSG00000123416|dwEE	chr12	49131299	49131373	SUB1|HepG2	74
chr12	49130895	49131895	LINC00680|k562|ENSG00000123416|dwEE	chr12	49131315	49131381	UCHL5|HepG2	66
chr12	49130895	49131895	LINC00680|k562|ENSG00000123416|dwEE	chr12	49131297	49131337	XPO5|HepG2	40
chr12	49130895	49131895	LINC00680|k562|ENSG00000123416|dwEE	chr12	49131133	49131169	XRN2|K562	36
chr12	49130895	49131895	LINC00680|k562|ENSG00000123416|dwEE	chr12	49131444	49131484	HNRNPM|HepG2	40
chr12	49130895	49131895	LINC00680|k562|ENSG00000123416|dwEE	chr12	49131336	49131363	EIF4G1|K562	27
chr12	49130895	49131895	LINC00680|k562|ENSG00000123416|dwEE	chr12	49130976	49131030	SRSF1|HepG2	54
chr12	49130895	49131895	LINC00680|k562|ENSG00000123416|dwEE	chr12	49130940	49130977	HNRNPA1|HEK293T	37
chr12	49130895	49131895	LINC00680|k562|ENSG00000123416|dwEE	chr12	49131311	49131377	U2AF1|K562	66
chr12	49130895	49131895	LINC00680|k562|ENSG00000123416|dwEE	chr12	49130901	49130993	NCBP2|HepG2	92
chr12	49130895	49131895	LINC00680|k562|ENSG00000123416|dwEE	chr12	49131106	49131288	RBM22|HepG2	182
chr12	49130895	49131895	LINC00680|k562|ENSG00000123416|dwEE	chr12	49131187	49131283	RBM15|HepG2	96
chr12	49130895	49131895	LINC00680|k562|ENSG00000123416|dwEE	chr12	49131329	49131364	PRPF8|HepG2	35
chr12	49130895	49131895	LINC00680|k562|ENSG00000123416|dwEE	chr12	49131302	49131379	RPS3|HepG2	77
chr12	49130895	49131895	LINC00680|k562|ENSG00000123416|dwEE	chr12	49131324	49131387	SMNDC1|K562	63
chr12	49130895	49131895	LINC00680|k562|ENSG00000123416|dwEE	chr12	49131327	49131363	IGF2BP2|K562	36
chr12	49130895	49131895	LINC00680|k562|ENSG00000123416|dwEE	chr12	49130962	49131006	HNRNPM|HepG2	44
chr12	49130895	49131895	LINC00680|k562|ENSG00000123416|dwEE	chr12	49131099	49131123	RBM15|HepG2	24
chr12	49130895	49131895	LINC00680|k562|ENSG00000123416|dwEE	chr12	49131299	49131316	PUM2|K562	17
chr12	49130895	49131895	LINC00680|k562|ENSG00000123416|dwEE	chr12	49131296	49131358	XRCC6|K562	62
chr12	49130895	49131895	LINC00680|k562|ENSG00000123416|dwEE	chr12	49131304	49131374	EWSR1|K562	70
chr12	49130895	49131895	LINC00680|k562|ENSG00000123416|dwEE	chr12	49131320	49131368	SAFB2|K562	48
chr12	49130895	49131895	LINC00680|k562|ENSG00000123416|dwEE	chr12	49131311	49131373	DGCR8|K562	62
chr12	49130895	49131895	LINC00680|k562|ENSG00000123416|dwEE	chr12	49131295	49131311	XRN2|K562	16
chr12	49130895	49131895	LINC00680|k562|ENSG00000123416|dwEE	chr12	49131295	49131362	TAF15|K562	67
chr12	49130895	49131895	LINC00680|k562|ENSG00000123416|dwEE	chr12	49131325	49131378	SRSF1|HepG2	53
chr12	49130895	49131895	LINC00680|k562|ENSG00000123416|dwEE	chr12	49131295	49131394	EXOSC5|K562	99
chr12	49130895	49131895	LINC00680|k562|ENSG00000123416|dwEE	chr12	49131036	49131069	FAM120A|HepG2	33
chr12	49130895	49131895	LINC00680|k562|ENSG00000123416|dwEE	chr12	49130964	49131027	NONO|K562	63
chr12	49130895	49131895	LINC00680|k562|ENSG00000123416|dwEE	chr12	49131336	49131392	NCBP2|HepG2	56
chr12	49130895	49131895	LINC00680|k562|ENSG00000123416|dwEE	chr12	49131297	49131366	AKAP8L|K562	69
chr12	49130895	49131895	LINC00680|k562|ENSG00000123416|dwEE	chr12	49131857	49131889	RBM22|K562	32
chr12	49130895	49131895	LINC00680|k562|ENSG00000123416|dwEE	chr12	49131319	49131374	FASTKD2|HepG2	55
chr12	49130895	49131895	LINC00680|k562|ENSG00000123416|dwEE	chr12	49131178	49131223	EFTUD2|K562	45
chr12	49130895	49131895	LINC00680|k562|ENSG00000123416|dwEE	chr12	49131297	49131364	POLR2G|HepG2	67
chr12	49130895	49131895	LINC00680|k562|ENSG00000123416|dwEE	chr12	49131701	49131733	RBM15|HepG2	32
chr17	16438914	16439914	LINC00680|k562|ENSG00000175061|dwEE	chr17	16439561	16439588	SMNDC1|K562	27
chr17	16438914	16439914	LINC00680|k562|ENSG00000175061|dwEE	chr17	16439609	16439716	HNRNPU|HepG2	107
chr17	16438914	16439914	LINC00680|k562|ENSG00000175061|dwEE	chr17	16439323	16439415	HNRNPM|K562	92
chr17	16438914	16439914	LINC00680|k562|ENSG00000175061|dwEE	chr17	16439576	16439629	SUPV3L1|HepG2	53
chr17	16438914	16439914	LINC00680|k562|ENSG00000175061|dwEE	chr17	16439041	16439060	DDX55|K562	19
chr17	16438914	16439914	LINC00680|k562|ENSG00000175061|dwEE	chr17	16439329	16439383	XRCC6|K562	54
chr17	16438914	16439914	LINC00680|k562|ENSG00000175061|dwEE	chr17	16439184	16439235	HNRNPM|HepG2	51
chr17	16438914	16439914	LINC00680|k562|ENSG00000175061|dwEE	chr17	16439441	16439468	UCHL5|HepG2	27
chr17	16438914	16439914	LINC00680|k562|ENSG00000175061|dwEE	chr17	16439525	16439562	SND1|K562	37
chr17	16438914	16439914	LINC00680|k562|ENSG00000175061|dwEE	chr17	16439654	16439673	NOLC1|HepG2	19
chr17	16438914	16439914	LINC00680|k562|ENSG00000175061|dwEE	chr17	16439368	16439391	LARP4|HepG2	23
chr17	16438914	16439914	LINC00680|k562|ENSG00000175061|dwEE	chr17	16439828	16439862	HNRNPK|K562	34
chr17	16438914	16439914	LINC00680|k562|ENSG00000175061|dwEE	chr17	16439539	16439577	RBM27|K562	38
chr17	16438914	16439914	LINC00680|k562|ENSG00000175061|dwEE	chr17	16439369	16439419	PPIG|HepG2	50
chr17	16438914	16439914	LINC00680|k562|ENSG00000175061|dwEE	chr17	16439326	16439349	FASTKD2|K562	23
chr17	16438914	16439914	LINC00680|k562|ENSG00000175061|dwEE	chr17	16439649	16439708	EIF3D|HepG2	59
chr17	16438914	16439914	LINC00680|k562|ENSG00000175061|dwEE	chr17	16439326	16439328	FAM120A|K562	2
chr17	16438914	16439914	LINC00680|k562|ENSG00000175061|dwEE	chr17	16439041	16439060	SUGP2|HepG2	19
chr17	16438914	16439914	LINC00680|k562|ENSG00000175061|dwEE	chr17	16439587	16439685	HNRNPK|K562	98
chr17	16438914	16439914	LINC00680|k562|ENSG00000175061|dwEE	chr17	16439579	16439654	IGF2BP3|HepG2	75
chr17	16438914	16439914	LINC00680|k562|ENSG00000175061|dwEE	chr17	16439049	16439101	SRSF9|HepG2	52
chr17	16438914	16439914	LINC00680|k562|ENSG00000175061|dwEE	chr17	16439323	16439394	SRSF9|HepG2	71
chr17	16438914	16439914	LINC00680|k562|ENSG00000175061|dwEE	chr17	16439148	16439178	EFTUD2|HepG2	30
chr17	16438914	16439914	LINC00680|k562|ENSG00000175061|dwEE	chr17	16439609	16439649	EIF3D|HepG2	40
chr17	16438914	16439914	LINC00680|k562|ENSG00000175061|dwEE	chr17	16439041	16439061	RPS3|K562	20
chr17	16438914	16439914	LINC00680|k562|ENSG00000175061|dwEE	chr17	16439187	16439213	RPS3|HepG2	26
chr17	16438914	16439914	LINC00680|k562|ENSG00000175061|dwEE	chr17	16439049	16439061	GTF2F1|K562	12
chr17	16438914	16439914	LINC00680|k562|ENSG00000175061|dwEE	chr17	16439321	16439369	DGCR8|HepG2	48
chr17	16438914	16439914	LINC00680|k562|ENSG00000175061|dwEE	chr17	16439528	16439562	PRPF8|HepG2	34
chr17	16438914	16439914	LINC00680|k562|ENSG00000175061|dwEE	chr17	16439436	16439477	U2AF2|HepG2	41
chr17	16438914	16439914	LINC00680|k562|ENSG00000175061|dwEE	chr17	16439649	16439670	SFPQ|HepG2	21
chr17	16438914	16439914	LINC00680|k562|ENSG00000175061|dwEE	chr17	16439700	16439742	PRPF8|HepG2	42
chr17	16438914	16439914	LINC00680|k562|ENSG00000175061|dwEE	chr17	16439521	16439544	DHX30|HepG2	23
chr17	16438914	16439914	LINC00680|k562|ENSG00000175061|dwEE	chr17	16439042	16439076	TARDBP|K562	34
chr17	16438914	16439914	LINC00680|k562|ENSG00000175061|dwEE	chr17	16439332	16439370	TARDBP|K562	38
chr17	16438914	16439914	LINC00680|k562|ENSG00000175061|dwEE	chr17	16439525	16439555	PTBP1|HepG2	30
chr17	16438914	16439914	LINC00680|k562|ENSG00000175061|dwEE	chr17	16439516	16439560	LARP7|HepG2	44
chr17	16438914	16439914	LINC00680|k562|ENSG00000175061|dwEE	chr17	16439425	16439481	TAF15|HepG2	56
chr17	16438914	16439914	LINC00680|k562|ENSG00000175061|dwEE	chr17	16439343	16439366	NOLC1|K562	23
chr17	16438914	16439914	LINC00680|k562|ENSG00000175061|dwEE	chr17	16439343	16439346	DDX59|HepG2	3
chr17	16438914	16439914	LINC00680|k562|ENSG00000175061|dwEE	chr17	16439056	16439059	UPF1|K562	3
chr17	16438914	16439914	LINC00680|k562|ENSG00000175061|dwEE	chr17	16439521	16439546	FBL|HEK293	25
chr17	16438914	16439914	LINC00680|k562|ENSG00000175061|dwEE	chr17	16439432	16439506	TAF15|K562	74
chr17	16438914	16439914	LINC00680|k562|ENSG00000175061|dwEE	chr17	16439326	16439369	GRWD1|HepG2	43
chr17	16438914	16439914	LINC00680|k562|ENSG00000175061|dwEE	chr17	16439051	16439059	LSM11|HepG2	8
chr17	16438914	16439914	LINC00680|k562|ENSG00000175061|dwEE	chr17	16439614	16439638	SF3B4|HepG2	24
chr17	16438914	16439914	LINC00680|k562|ENSG00000175061|dwEE	chr17	16439330	16439344	NOLC1|K562	14
chr17	16438914	16439914	LINC00680|k562|ENSG00000175061|dwEE	chr17	16439513	16439557	TRA2A|K562	44
chr17	16438914	16439914	LINC00680|k562|ENSG00000175061|dwEE	chr17	16439534	16439548	XPO5|HepG2	14
chr17	16438914	16439914	LINC00680|k562|ENSG00000175061|dwEE	chr17	16439210	16439302	HNRNPM|K562	92
chr17	16438914	16439914	LINC00680|k562|ENSG00000175061|dwEE	chr17	16439614	16439628	U2AF2|K562	14
chr17	16438914	16439914	LINC00680|k562|ENSG00000175061|dwEE	chr17	16439608	16439688	DDX59|HepG2	80
chr17	16438914	16439914	LINC00680|k562|ENSG00000175061|dwEE	chr17	16439331	16439405	LARP4|K562	74
chr17	16438914	16439914	LINC00680|k562|ENSG00000175061|dwEE	chr17	16439833	16439875	NOLC1|HepG2	42
chr17	16438914	16439914	LINC00680|k562|ENSG00000175061|dwEE	chr17	16439053	16439061	IGF2BP3|HepG2	8
chr17	16438914	16439914	LINC00680|k562|ENSG00000175061|dwEE	chr17	16439050	16439101	PRPF8|K562	51
chr17	16438914	16439914	LINC00680|k562|ENSG00000175061|dwEE	chr17	16439325	16439395	EIF3D|HepG2	70
chr17	16438914	16439914	LINC00680|k562|ENSG00000175061|dwEE	chr17	16439823	16439847	HNRNPA1|HepG2	24
chr17	16438914	16439914	LINC00680|k562|ENSG00000175061|dwEE	chr17	16439049	16439061	SF3B1|K562	12
chr17	16438914	16439914	LINC00680|k562|ENSG00000175061|dwEE	chr17	16439668	16439700	EIF4G2|K562	32
chr17	16438914	16439914	LINC00680|k562|ENSG00000175061|dwEE	chr17	16439539	16439559	QKI|HepG2	20
chr17	16438914	16439914	LINC00680|k562|ENSG00000175061|dwEE	chr17	16439611	16439680	HNRNPK|HepG2	69
chr17	16438914	16439914	LINC00680|k562|ENSG00000175061|dwEE	chr17	16439251	16439325	SF3B4|HepG2	74
chr17	16438914	16439914	LINC00680|k562|ENSG00000175061|dwEE	chr17	16439522	16439627	LSM11|K562	105
chr17	16438914	16439914	LINC00680|k562|ENSG00000175061|dwEE	chr17	16439554	16439584	SUPV3L1|HepG2	30
chr17	16438914	16439914	LINC00680|k562|ENSG00000175061|dwEE	chr17	16439512	16439541	NOLC1|HepG2	29
chr17	16438914	16439914	LINC00680|k562|ENSG00000175061|dwEE	chr17	16439046	16439060	DHX30|K562	14
chr17	16438914	16439914	LINC00680|k562|ENSG00000175061|dwEE	chr17	16439404	16439414	YBX3|K562	10
chr17	16438914	16439914	LINC00680|k562|ENSG00000175061|dwEE	chr17	16439051	16439059	SUGP2|HepG2	8
chr17	16438914	16439914	LINC00680|k562|ENSG00000175061|dwEE	chr17	16439324	16439394	SRSF1|HepG2	70
chr17	16438914	16439914	LINC00680|k562|ENSG00000175061|dwEE	chr17	16439331	16439339	YBX3|K562	8
chr17	16438914	16439914	LINC00680|k562|ENSG00000175061|dwEE	chr17	16439321	16439374	BUD13|HepG2	53
chr17	16438914	16439914	LINC00680|k562|ENSG00000175061|dwEE	chr17	16439326	16439353	DHX30|K562	27
chr17	16438914	16439914	LINC00680|k562|ENSG00000175061|dwEE	chr17	16439437	16439468	FAM120A|HepG2	31
chr17	16438914	16439914	LINC00680|k562|ENSG00000175061|dwEE	chr17	16439596	16439620	NKRF|HepG2	24
chr17	16438914	16439914	LINC00680|k562|ENSG00000175061|dwEE	chr17	16439325	16439386	TIA1|K562	61
chr17	16438914	16439914	LINC00680|k562|ENSG00000175061|dwEE	chr17	16439345	16439370	SUB1|HepG2	25
chr17	16438914	16439914	LINC00680|k562|ENSG00000175061|dwEE	chr17	16439381	16439393	SUB1|HepG2	12
chr17	16438914	16439914	LINC00680|k562|ENSG00000175061|dwEE	chr17	16439519	16439544	NOL12|HepG2	25
chr17	16438914	16439914	LINC00680|k562|ENSG00000175061|dwEE	chr17	16439832	16439898	TAF15|HepG2	66
chr17	16438914	16439914	LINC00680|k562|ENSG00000175061|dwEE	chr17	16439044	16439060	DGCR8|HepG2	16
chr17	16438914	16439914	LINC00680|k562|ENSG00000175061|dwEE	chr17	16439423	16439472	NSUN2|K562	49
chr17	16438914	16439914	LINC00680|k562|ENSG00000175061|dwEE	chr17	16439576	16439698	MTPAP|K562	122
chr17	16438914	16439914	LINC00680|k562|ENSG00000175061|dwEE	chr17	16439325	16439390	U2AF2|K562	65
chr17	16438914	16439914	LINC00680|k562|ENSG00000175061|dwEE	chr17	16439527	16439548	U2AF2|HepG2	21
chr17	16438914	16439914	LINC00680|k562|ENSG00000175061|dwEE	chr17	16439046	16439062	RBM15|HepG2	16
chr17	16438914	16439914	LINC00680|k562|ENSG00000175061|dwEE	chr17	16439325	16439391	FXR1|K562	66
chr17	16438914	16439914	LINC00680|k562|ENSG00000175061|dwEE	chr17	16439542	16439569	YBX3|K562	27
chr17	16438914	16439914	LINC00680|k562|ENSG00000175061|dwEE	chr17	16439618	16439713	GRWD1|HepG2	95
chr17	16438914	16439914	LINC00680|k562|ENSG00000175061|dwEE	chr17	16439557	16439578	LARP4|K562	21
chr17	16438914	16439914	LINC00680|k562|ENSG00000175061|dwEE	chr17	16439326	16439345	FUBP3|HepG2	19
chr17	16438914	16439914	LINC00680|k562|ENSG00000175061|dwEE	chr17	16439435	16439469	UCHL5|K562	34
chr17	16438914	16439914	LINC00680|k562|ENSG00000175061|dwEE	chr17	16439674	16439707	HNRNPM|K562	33
chr17	16438914	16439914	LINC00680|k562|ENSG00000175061|dwEE	chr17	16439533	16439546	DDX55|K562	13
chr17	16438914	16439914	LINC00680|k562|ENSG00000175061|dwEE	chr17	16439395	16439409	FASTKD2|K562	14
chr17	16438914	16439914	LINC00680|k562|ENSG00000175061|dwEE	chr17	16439611	16439638	XRN2|K562	27
chr17	16438914	16439914	LINC00680|k562|ENSG00000175061|dwEE	chr17	16439391	16439411	NOLC1|K562	20
chr17	16438914	16439914	LINC00680|k562|ENSG00000175061|dwEE	chr17	16439572	16439614	YBX3|K562	42
chr17	16438914	16439914	LINC00680|k562|ENSG00000175061|dwEE	chr17	16439043	16439060	FAM120A|K562	17
chr17	16438914	16439914	LINC00680|k562|ENSG00000175061|dwEE	chr17	16439325	16439379	XPO5|HepG2	54
chr17	16438914	16439914	LINC00680|k562|ENSG00000175061|dwEE	chr17	16439247	16439278	RBM15|HepG2	31
chr17	16438914	16439914	LINC00680|k562|ENSG00000175061|dwEE	chr17	16439583	16439607	PPIG|HepG2	24
chr17	16438914	16439914	LINC00680|k562|ENSG00000175061|dwEE	chr17	16439326	16439349	EXOSC5|K562	23
chr17	16438914	16439914	LINC00680|k562|ENSG00000175061|dwEE	chr17	16439645	16439707	EFTUD2|K562	62
chr17	16438914	16439914	LINC00680|k562|ENSG00000175061|dwEE	chr17	16439325	16439415	TARDBP|K562	90
chr17	16438914	16439914	LINC00680|k562|ENSG00000175061|dwEE	chr17	16439656	16439693	DDX55|HepG2	37
chr17	16438914	16439914	LINC00680|k562|ENSG00000175061|dwEE	chr17	16439512	16439590	DDX59|HepG2	78
chr17	16438914	16439914	LINC00680|k562|ENSG00000175061|dwEE	chr17	16439390	16439446	CSTF2|HeLa	56
chr17	16438914	16439914	LINC00680|k562|ENSG00000175061|dwEE	chr17	16439325	16439416	FTO|K562	91
chr17	16438914	16439914	LINC00680|k562|ENSG00000175061|dwEE	chr17	16439840	16439901	DROSHA|K562	61
chr17	16438914	16439914	LINC00680|k562|ENSG00000175061|dwEE	chr17	16439337	16439388	RBFOX2|HepG2	51
chr17	16438914	16439914	LINC00680|k562|ENSG00000175061|dwEE	chr17	16439185	16439216	BUD13|HepG2	31
chr17	16438914	16439914	LINC00680|k562|ENSG00000175061|dwEE	chr17	16439365	16439392	TBRG4|K562	27
chr17	16438914	16439914	LINC00680|k562|ENSG00000175061|dwEE	chr17	16439662	16439703	BUD13|HepG2	41
chr17	16438914	16439914	LINC00680|k562|ENSG00000175061|dwEE	chr17	16439546	16439568	AUH|HepG2	22
chr17	16438914	16439914	LINC00680|k562|ENSG00000175061|dwEE	chr17	16439854	16439869	AGGF1|HepG2	15
chr17	16438914	16439914	LINC00680|k562|ENSG00000175061|dwEE	chr17	16439446	16439467	CSTF2|HepG2	21
chr17	16438914	16439914	LINC00680|k562|ENSG00000175061|dwEE	chr17	16439511	16439540	RPS5|K562	29
chr17	16438914	16439914	LINC00680|k562|ENSG00000175061|dwEE	chr17	16439327	16439369	FASTKD2|K562	42
chr17	16438914	16439914	LINC00680|k562|ENSG00000175061|dwEE	chr17	16439805	16439898	SMNDC1|K562	93
chr17	16438914	16439914	LINC00680|k562|ENSG00000175061|dwEE	chr17	16439331	16439371	FAM120A|HepG2	40
chr17	16438914	16439914	LINC00680|k562|ENSG00000175061|dwEE	chr17	16439049	16439088	BUD13|HepG2	39
chr17	16438914	16439914	LINC00680|k562|ENSG00000175061|dwEE	chr17	16439326	16439332	GEMIN5|K562	6
chr17	16438914	16439914	LINC00680|k562|ENSG00000175061|dwEE	chr17	16439185	16439196	SUPV3L1|HepG2	11
chr17	16438914	16439914	LINC00680|k562|ENSG00000175061|dwEE	chr17	16439832	16439882	HNRNPA1|K562	50
chr17	16438914	16439914	LINC00680|k562|ENSG00000175061|dwEE	chr17	16439324	16439430	XRN2|K562	106
chr17	16438914	16439914	LINC00680|k562|ENSG00000175061|dwEE	chr17	16439336	16439362	AUH|HepG2	26
chr17	16438914	16439914	LINC00680|k562|ENSG00000175061|dwEE	chr17	16439325	16439371	SF3B4|HepG2	46
chr17	16438914	16439914	LINC00680|k562|ENSG00000175061|dwEE	chr17	16439326	16439405	ILF3|K562	79
chr17	16438914	16439914	LINC00680|k562|ENSG00000175061|dwEE	chr17	16439043	16439061	DDX6|HepG2	18
chr17	16438914	16439914	LINC00680|k562|ENSG00000175061|dwEE	chr17	16439663	16439696	HNRNPU|K562	33
chr17	16438914	16439914	LINC00680|k562|ENSG00000175061|dwEE	chr17	16439589	16439646	GEMIN5|K562	57
chr17	16438914	16439914	LINC00680|k562|ENSG00000175061|dwEE	chr17	16439366	16439384	YBX3|K562	18
chr17	16438914	16439914	LINC00680|k562|ENSG00000175061|dwEE	chr17	16439792	16439905	HNRNPUL1|HepG2	113
chr17	16438914	16439914	LINC00680|k562|ENSG00000175061|dwEE	chr17	16439326	16439359	GTF2F1|HepG2	33
chr17	16438914	16439914	LINC00680|k562|ENSG00000175061|dwEE	chr17	16439083	16439101	PCBP2|HepG2	18
chr17	16438914	16439914	LINC00680|k562|ENSG00000175061|dwEE	chr17	16439404	16439415	SUB1|HepG2	11
chr17	16438914	16439914	LINC00680|k562|ENSG00000175061|dwEE	chr17	16439325	16439331	NOLC1|K562	6
chr17	16438914	16439914	LINC00680|k562|ENSG00000175061|dwEE	chr17	16439647	16439697	LSM11|K562	50
chr17	16438914	16439914	LINC00680|k562|ENSG00000175061|dwEE	chr17	16439848	16439871	RBM5|HepG2	23
chr17	16438914	16439914	LINC00680|k562|ENSG00000175061|dwEE	chr17	16439399	16439443	RBM15|K562	44
chr17	16438914	16439914	LINC00680|k562|ENSG00000175061|dwEE	chr17	16439370	16439404	SUB1|HepG2	34
chr17	16438914	16439914	LINC00680|k562|ENSG00000175061|dwEE	chr17	16439325	16439415	BCCIP|HepG2	90
chr17	16438914	16439914	LINC00680|k562|ENSG00000175061|dwEE	chr17	16439370	16439415	FAM120A|K562	45
chr17	16438914	16439914	LINC00680|k562|ENSG00000175061|dwEE	chr17	16439041	16439061	LARP4|K562	20
chr17	16438914	16439914	LINC00680|k562|ENSG00000175061|dwEE	chr17	16439445	16439466	GTF2F1|K562	21
chr17	16438914	16439914	LINC00680|k562|ENSG00000175061|dwEE	chr17	16439522	16439557	XRCC6|HepG2	35
chr17	16438914	16439914	LINC00680|k562|ENSG00000175061|dwEE	chr17	16439652	16439720	HNRNPUL1|K562	68
chr17	16438914	16439914	LINC00680|k562|ENSG00000175061|dwEE	chr17	16439834	16439847	DHX30|HepG2	13
chr17	16438914	16439914	LINC00680|k562|ENSG00000175061|dwEE	chr17	16439325	16439363	PUS1|K562	38
chr17	16438914	16439914	LINC00680|k562|ENSG00000175061|dwEE	chr17	16439482	16439605	PRPF8|K562	123
chr17	16438914	16439914	LINC00680|k562|ENSG00000175061|dwEE	chr17	16439385	16439391	YBX3|K562	6
chr17	16438914	16439914	LINC00680|k562|ENSG00000175061|dwEE	chr17	16439531	16439555	EFTUD2|HepG2	24
chr17	16438914	16439914	LINC00680|k562|ENSG00000175061|dwEE	chr17	16439326	16439395	XRCC6|K562	69
chr17	16438914	16439914	LINC00680|k562|ENSG00000175061|dwEE	chr17	16439050	16439060	HNRNPL|HepG2	10
chr17	16438914	16439914	LINC00680|k562|ENSG00000175061|dwEE	chr17	16439584	16439666	DGCR8|HEK293T	82
chr17	16438914	16439914	LINC00680|k562|ENSG00000175061|dwEE	chr17	16439326	16439363	CSTF2T|K562	37
chr17	16438914	16439914	LINC00680|k562|ENSG00000175061|dwEE	chr17	16439364	16439404	HNRNPL|K562	40
chr17	16438914	16439914	LINC00680|k562|ENSG00000175061|dwEE	chr17	16439611	16439642	FAM120A|HepG2	31
chr17	16438914	16439914	LINC00680|k562|ENSG00000175061|dwEE	chr17	16439329	16439380	ILF3|HepG2	51
chr17	16438914	16439914	LINC00680|k562|ENSG00000175061|dwEE	chr17	16439045	16439065	ZRANB2|K562	20
chr17	16438914	16439914	LINC00680|k562|ENSG00000175061|dwEE	chr17	16439049	16439058	CDC40|HepG2	9
chr17	16438914	16439914	LINC00680|k562|ENSG00000175061|dwEE	chr17	16439656	16439700	DDX6|HepG2	44
chr17	16438914	16439914	LINC00680|k562|ENSG00000175061|dwEE	chr17	16439429	16439483	TAF15|K562	54
chr17	16438914	16439914	LINC00680|k562|ENSG00000175061|dwEE	chr17	16439517	16439597	SF3B4|K562	80
chr17	16438914	16439914	LINC00680|k562|ENSG00000175061|dwEE	chr17	16439600	16439644	EIF3D|HepG2	44
chr17	16438914	16439914	LINC00680|k562|ENSG00000175061|dwEE	chr17	16439326	16439367	PPIG|HepG2	41
chr17	16438914	16439914	LINC00680|k562|ENSG00000175061|dwEE	chr17	16439321	16439352	GPKOW|K562	31
chr17	16438914	16439914	LINC00680|k562|ENSG00000175061|dwEE	chr17	16439052	16439061	U2AF1|HepG2	9
chr17	16438914	16439914	LINC00680|k562|ENSG00000175061|dwEE	chr17	16439440	16439471	RBFOX2|K562	31
chr17	16438914	16439914	LINC00680|k562|ENSG00000175061|dwEE	chr17	16439043	16439060	TBRG4|K562	17
chr17	16438914	16439914	LINC00680|k562|ENSG00000175061|dwEE	chr17	16439341	16439404	UPF1|K562	63
chr17	16438914	16439914	LINC00680|k562|ENSG00000175061|dwEE	chr17	16439048	16439061	FXR1|K562	13
chr17	16438914	16439914	LINC00680|k562|ENSG00000175061|dwEE	chr17	16439051	16439061	RBM15|HepG2	10
chr17	16438914	16439914	LINC00680|k562|ENSG00000175061|dwEE	chr17	16439641	16439710	GRWD1|HepG2	69
chr17	16438914	16439914	LINC00680|k562|ENSG00000175061|dwEE	chr17	16439039	16439062	NCBP2|K562	23
chr17	16438914	16439914	LINC00680|k562|ENSG00000175061|dwEE	chr17	16439325	16439365	HNRNPC|HepG2	40
chr17	16438914	16439914	LINC00680|k562|ENSG00000175061|dwEE	chr17	16439673	16439716	NOLC1|HepG2	43
chr17	16438914	16439914	LINC00680|k562|ENSG00000175061|dwEE	chr17	16439670	16439698	LSM11|HepG2	28
chr17	16438914	16439914	LINC00680|k562|ENSG00000175061|dwEE	chr17	16439584	16439666	HNRNPA1|HEK293T	82
chr17	16438914	16439914	LINC00680|k562|ENSG00000175061|dwEE	chr17	16439658	16439695	XPO5|HepG2	37
chr17	16438914	16439914	LINC00680|k562|ENSG00000175061|dwEE	chr17	16439048	16439060	RPS5|K562	12
chr17	16438914	16439914	LINC00680|k562|ENSG00000175061|dwEE	chr17	16439326	16439370	CSTF2T|HepG2	44
chr17	16438914	16439914	LINC00680|k562|ENSG00000175061|dwEE	chr17	16439327	16439388	SLTM|HepG2	61
chr17	16438914	16439914	LINC00680|k562|ENSG00000175061|dwEE	chr17	16439584	16439666	ELAVL1|HEK293	82
chr17	16438914	16439914	LINC00680|k562|ENSG00000175061|dwEE	chr17	16439616	16439635	FXR2|K562	19
chr17	16438914	16439914	LINC00680|k562|ENSG00000175061|dwEE	chr17	16439332	16439417	GRSF1|HepG2	85
chr17	16438914	16439914	LINC00680|k562|ENSG00000175061|dwEE	chr17	16439532	16439561	NCBP2|HepG2	29
chr17	16438914	16439914	LINC00680|k562|ENSG00000175061|dwEE	chr17	16439188	16439223	EIF3D|HepG2	35
chr17	16438914	16439914	LINC00680|k562|ENSG00000175061|dwEE	chr17	16439645	16439713	EFTUD2|HepG2	68
chr17	16438914	16439914	LINC00680|k562|ENSG00000175061|dwEE	chr17	16439663	16439710	FAM120A|HepG2	47
chr17	16438914	16439914	LINC00680|k562|ENSG00000175061|dwEE	chr17	16439680	16439690	TIA1|HepG2	10
chr17	16438914	16439914	LINC00680|k562|ENSG00000175061|dwEE	chr17	16439564	16439568	FXR2|K562	4
chr17	16438914	16439914	LINC00680|k562|ENSG00000175061|dwEE	chr17	16439063	16439113	NCBP2|HepG2	50
chr17	16438914	16439914	LINC00680|k562|ENSG00000175061|dwEE	chr17	16439328	16439400	DDX55|K562	72
chr17	16438914	16439914	LINC00680|k562|ENSG00000175061|dwEE	chr17	16439346	16439367	UCHL5|HepG2	21
chr17	16438914	16439914	LINC00680|k562|ENSG00000175061|dwEE	chr17	16439252	16439299	SRSF9|HepG2	47
chr17	16438914	16439914	LINC00680|k562|ENSG00000175061|dwEE	chr17	16439438	16439474	RBM5|HepG2	36
chr17	16438914	16439914	LINC00680|k562|ENSG00000175061|dwEE	chr17	16439675	16439739	EFTUD2|K562	64
chr17	16438914	16439914	LINC00680|k562|ENSG00000175061|dwEE	chr17	16439507	16439550	RPS5|K562	43
chr17	16438914	16439914	LINC00680|k562|ENSG00000175061|dwEE	chr17	16439325	16439381	U2AF1|K562	56
chr17	16438914	16439914	LINC00680|k562|ENSG00000175061|dwEE	chr17	16439440	16439477	TIA1|K562	37
chr17	16438914	16439914	LINC00680|k562|ENSG00000175061|dwEE	chr17	16439543	16439602	PTBP1|K562	59
chr17	16438914	16439914	LINC00680|k562|ENSG00000175061|dwEE	chr17	16439323	16439378	RPS5|HepG2	55
chr17	16438914	16439914	LINC00680|k562|ENSG00000175061|dwEE	chr17	16439053	16439059	SLBP|K562	6
chr17	16438914	16439914	LINC00680|k562|ENSG00000175061|dwEE	chr17	16439047	16439060	FAM120A|K562	13
chr17	16438914	16439914	LINC00680|k562|ENSG00000175061|dwEE	chr17	16439530	16439559	HNRNPK|HepG2	29
chr17	16438914	16439914	LINC00680|k562|ENSG00000175061|dwEE	chr17	16439185	16439215	NKRF|HepG2	30
chr17	16438914	16439914	LINC00680|k562|ENSG00000175061|dwEE	chr17	16439074	16439103	HNRNPA1|HepG2	29
chr17	16438914	16439914	LINC00680|k562|ENSG00000175061|dwEE	chr17	16439054	16439074	RPS3|HepG2	20
chr17	16438914	16439914	LINC00680|k562|ENSG00000175061|dwEE	chr17	16439526	16439558	NCBP2|HepG2	32
chr17	16438914	16439914	LINC00680|k562|ENSG00000175061|dwEE	chr17	16439325	16439331	IGF2BP1|K562	6
chr17	16438914	16439914	LINC00680|k562|ENSG00000175061|dwEE	chr17	16439682	16439705	UCHL5|HepG2	23
chr17	16438914	16439914	LINC00680|k562|ENSG00000175061|dwEE	chr17	16439532	16439561	PPIG|HepG2	29
chr17	16438914	16439914	LINC00680|k562|ENSG00000175061|dwEE	chr17	16439387	16439412	HNRNPA1|K562	25
chr17	16438914	16439914	LINC00680|k562|ENSG00000175061|dwEE	chr17	16439324	16439404	AKAP8L|K562	80
chr17	16438914	16439914	LINC00680|k562|ENSG00000175061|dwEE	chr17	16439666	16439705	IGF2BP1|HepG2	39
chr17	16438914	16439914	LINC00680|k562|ENSG00000175061|dwEE	chr17	16439329	16439362	KHSRP|K562	33
chr17	16438914	16439914	LINC00680|k562|ENSG00000175061|dwEE	chr17	16439041	16439061	SRSF1|K562	20
chr17	16438914	16439914	LINC00680|k562|ENSG00000175061|dwEE	chr17	16439529	16439551	GNL3|K562	22
chr17	16438914	16439914	LINC00680|k562|ENSG00000175061|dwEE	chr17	16439371	16439420	NCBP2|HepG2	49
chr17	16438914	16439914	LINC00680|k562|ENSG00000175061|dwEE	chr17	16439558	16439584	NOLC1|HepG2	26
chr17	16438914	16439914	LINC00680|k562|ENSG00000175061|dwEE	chr17	16439536	16439542	YWHAG|K562	6
chr17	16438914	16439914	LINC00680|k562|ENSG00000175061|dwEE	chr17	16439596	16439646	RBFOX2|K562	50
chr17	16438914	16439914	LINC00680|k562|ENSG00000175061|dwEE	chr17	16439058	16439091	SUPV3L1|HepG2	33
chr17	16438914	16439914	LINC00680|k562|ENSG00000175061|dwEE	chr17	16439530	16439553	SRSF7|HepG2	23
chr17	16438914	16439914	LINC00680|k562|ENSG00000175061|dwEE	chr17	16439325	16439411	METAP2|K562	86
chr17	16438914	16439914	LINC00680|k562|ENSG00000175061|dwEE	chr17	16439401	16439480	PRPF8|K562	79
chr17	16438914	16439914	LINC00680|k562|ENSG00000175061|dwEE	chr17	16439848	16439883	SF3B4|K562	35
chr17	16438914	16439914	LINC00680|k562|ENSG00000175061|dwEE	chr17	16439535	16439557	XRN2|K562	22
chr17	16438914	16439914	LINC00680|k562|ENSG00000175061|dwEE	chr17	16439334	16439390	XRN2|HepG2	56
chr17	16438914	16439914	LINC00680|k562|ENSG00000175061|dwEE	chr17	16439525	16439584	NOLC1|K562	59
chr17	16438914	16439914	LINC00680|k562|ENSG00000175061|dwEE	chr17	16439042	16439060	AGGF1|K562	18
chr17	16438914	16439914	LINC00680|k562|ENSG00000175061|dwEE	chr17	16439326	16439417	UCHL5|K562	91
chr17	16438914	16439914	LINC00680|k562|ENSG00000175061|dwEE	chr17	16439043	16439061	EXOSC5|K562	18
chr17	16438914	16439914	LINC00680|k562|ENSG00000175061|dwEE	chr17	16439323	16439406	FXR2|K562	83
chr17	16438914	16439914	LINC00680|k562|ENSG00000175061|dwEE	chr17	16439529	16439557	SRSF7|HepG2	28
chr17	16438914	16439914	LINC00680|k562|ENSG00000175061|dwEE	chr17	16439324	16439407	U2AF1|HepG2	83
chr17	16438914	16439914	LINC00680|k562|ENSG00000175061|dwEE	chr17	16439597	16439650	SF3B4|K562	53
chr17	16438914	16439914	LINC00680|k562|ENSG00000175061|dwEE	chr17	16439375	16439410	RBM22|K562	35
chr17	16438914	16439914	LINC00680|k562|ENSG00000175061|dwEE	chr17	16439324	16439371	AGGF1|K562	47
chr17	16438914	16439914	LINC00680|k562|ENSG00000175061|dwEE	chr17	16439387	16439407	AUH|K562	20
chr17	16438914	16439914	LINC00680|k562|ENSG00000175061|dwEE	chr17	16439374	16439487	BUD13|HepG2	113
chr17	16438914	16439914	LINC00680|k562|ENSG00000175061|dwEE	chr17	16439334	16439366	IGF2BP1|K562	32
chr17	16438914	16439914	LINC00680|k562|ENSG00000175061|dwEE	chr17	16439529	16439558	RBM5|HepG2	29
chr17	16438914	16439914	LINC00680|k562|ENSG00000175061|dwEE	chr17	16439450	16439467	SAFB2|K562	17
chr17	16438914	16439914	LINC00680|k562|ENSG00000175061|dwEE	chr17	16439529	16439560	SRSF1|K562	31
chr17	16438914	16439914	LINC00680|k562|ENSG00000175061|dwEE	chr17	16439672	16439724	SLTM|HepG2	52
chr17	16438914	16439914	LINC00680|k562|ENSG00000175061|dwEE	chr17	16439046	16439060	UCHL5|K562	14
chr17	16438914	16439914	LINC00680|k562|ENSG00000175061|dwEE	chr17	16439544	16439559	TBRG4|HepG2	15
chr17	16438914	16439914	LINC00680|k562|ENSG00000175061|dwEE	chr17	16439691	16439757	SMNDC1|K562	66
chr17	16438914	16439914	LINC00680|k562|ENSG00000175061|dwEE	chr17	16439439	16439480	XRN2|HepG2	41
chr17	16438914	16439914	LINC00680|k562|ENSG00000175061|dwEE	chr17	16439661	16439687	DGCR8|K562	26
chr17	16438914	16439914	LINC00680|k562|ENSG00000175061|dwEE	chr17	16439527	16439564	LIN28B|K562	37
chr17	16438914	16439914	LINC00680|k562|ENSG00000175061|dwEE	chr17	16439527	16439557	UCHL5|HepG2	30
chr17	16438914	16439914	LINC00680|k562|ENSG00000175061|dwEE	chr17	16439666	16439696	UCHL5|K562	30
chr17	16438914	16439914	LINC00680|k562|ENSG00000175061|dwEE	chr17	16439054	16439064	HNRNPA1|HepG2	10
chr17	16438914	16439914	LINC00680|k562|ENSG00000175061|dwEE	chr17	16439652	16439700	U2AF2|K562	48
chr17	16438914	16439914	LINC00680|k562|ENSG00000175061|dwEE	chr17	16439326	16439365	FUBP3|HepG2	39
chr17	16438914	16439914	LINC00680|k562|ENSG00000175061|dwEE	chr17	16439061	16439107	NCBP2|HepG2	46
chr17	16438914	16439914	LINC00680|k562|ENSG00000175061|dwEE	chr17	16439409	16439476	DGCR8|HepG2	67
chr17	16438914	16439914	LINC00680|k562|ENSG00000175061|dwEE	chr17	16439326	16439344	DDX6|HepG2	18
chr17	16438914	16439914	LINC00680|k562|ENSG00000175061|dwEE	chr17	16439842	16439895	HNRNPU|HepG2	53
chr17	16438914	16439914	LINC00680|k562|ENSG00000175061|dwEE	chr17	16439326	16439331	YBX3|K562	5
chr17	16438914	16439914	LINC00680|k562|ENSG00000175061|dwEE	chr17	16439055	16439090	EFTUD2|HepG2	35
chr17	16438914	16439914	LINC00680|k562|ENSG00000175061|dwEE	chr17	16439131	16439154	PRPF8|K562	23
chr17	16438914	16439914	LINC00680|k562|ENSG00000175061|dwEE	chr17	16439039	16439060	SND1|K562	21
chr17	16438914	16439914	LINC00680|k562|ENSG00000175061|dwEE	chr17	16439055	16439061	HNRNPA1|K562	6
chr17	16438914	16439914	LINC00680|k562|ENSG00000175061|dwEE	chr17	16439323	16439388	CDC40|HepG2	65
chr17	16438914	16439914	LINC00680|k562|ENSG00000175061|dwEE	chr17	16439185	16439211	PRPF8|K562	26
chr17	16438914	16439914	LINC00680|k562|ENSG00000175061|dwEE	chr17	16439044	16439061	UCHL5|HepG2	17
chr17	16438914	16439914	LINC00680|k562|ENSG00000175061|dwEE	chr17	16439760	16439782	SFPQ|HepG2	22
chr17	16438914	16439914	LINC00680|k562|ENSG00000175061|dwEE	chr17	16439513	16439538	PTBP1|K562	25
chr17	16438914	16439914	LINC00680|k562|ENSG00000175061|dwEE	chr17	16439185	16439204	NCBP2|K562	19
chr17	16438914	16439914	LINC00680|k562|ENSG00000175061|dwEE	chr17	16439325	16439359	SUPV3L1|HepG2	34
chr17	16438914	16439914	LINC00680|k562|ENSG00000175061|dwEE	chr17	16439324	16439378	BUD13|K562	54
chr17	16438914	16439914	LINC00680|k562|ENSG00000175061|dwEE	chr17	16439231	16439270	XPO5|HepG2	39
chr17	16438914	16439914	LINC00680|k562|ENSG00000175061|dwEE	chr17	16439390	16439415	DDX3X|K562	25
chr17	16438914	16439914	LINC00680|k562|ENSG00000175061|dwEE	chr17	16439050	16439057	FASTKD2|HepG2	7
chr17	16438914	16439914	LINC00680|k562|ENSG00000175061|dwEE	chr17	16439678	16439710	U2AF1|HepG2	32
chr17	16438914	16439914	LINC00680|k562|ENSG00000175061|dwEE	chr17	16439401	16439415	IGF2BP1|HepG2	14
chr17	16438914	16439914	LINC00680|k562|ENSG00000175061|dwEE	chr17	16439178	16439223	EFTUD2|HepG2	45
chr17	16438914	16439914	LINC00680|k562|ENSG00000175061|dwEE	chr17	16439668	16439713	SRSF1|HepG2	45
chr17	16438914	16439914	LINC00680|k562|ENSG00000175061|dwEE	chr17	16439524	16439547	KHSRP|K562	23
chr17	16438914	16439914	LINC00680|k562|ENSG00000175061|dwEE	chr17	16439432	16439477	HNRNPM|HepG2	45
chr17	16438914	16439914	LINC00680|k562|ENSG00000175061|dwEE	chr17	16439530	16439559	FASTKD2|HepG2	29
chr17	16438914	16439914	LINC00680|k562|ENSG00000175061|dwEE	chr17	16439324	16439383	SLBP|K562	59
chr17	16438914	16439914	LINC00680|k562|ENSG00000175061|dwEE	chr17	16439051	16439061	PPIG|HepG2	10
chr17	16438914	16439914	LINC00680|k562|ENSG00000175061|dwEE	chr17	16439396	16439409	TRA2A|K562	13
chr17	16438914	16439914	LINC00680|k562|ENSG00000175061|dwEE	chr17	16439392	16439409	TBRG4|K562	17
chr17	16438914	16439914	LINC00680|k562|ENSG00000175061|dwEE	chr17	16439654	16439706	IGF2BP3|HepG2	52
chr17	16438914	16439914	LINC00680|k562|ENSG00000175061|dwEE	chr17	16439610	16439670	PCBP2|HepG2	60
chr17	16438914	16439914	LINC00680|k562|ENSG00000175061|dwEE	chr17	16439321	16439396	POLR2G|HepG2	75
chr17	16438914	16439914	LINC00680|k562|ENSG00000175061|dwEE	chr17	16439384	16439393	YBX3|K562	9
chr17	16438914	16439914	LINC00680|k562|ENSG00000175061|dwEE	chr17	16439042	16439061	HNRNPK|K562	19
chr17	16438914	16439914	LINC00680|k562|ENSG00000175061|dwEE	chr17	16439616	16439636	CSTF2T|HepG2	20
chr17	16438914	16439914	LINC00680|k562|ENSG00000175061|dwEE	chr17	16439063	16439089	RBM22|HepG2	26
chr17	16438914	16439914	LINC00680|k562|ENSG00000175061|dwEE	chr17	16439326	16439372	SAFB2|K562	46
chr17	16438914	16439914	LINC00680|k562|ENSG00000175061|dwEE	chr17	16439046	16439060	ZRANB2|K562	14
chr17	16438914	16439914	LINC00680|k562|ENSG00000175061|dwEE	chr17	16439378	16439462	RPS5|HepG2	84
chr17	16438914	16439914	LINC00680|k562|ENSG00000175061|dwEE	chr17	16439649	16439698	LARP4|HepG2	49
chr17	16438914	16439914	LINC00680|k562|ENSG00000175061|dwEE	chr17	16439438	16439468	NKRF|HepG2	30
chr17	16438914	16439914	LINC00680|k562|ENSG00000175061|dwEE	chr17	16439326	16439383	RPS3|K562	57
chr17	16438914	16439914	LINC00680|k562|ENSG00000175061|dwEE	chr17	16439324	16439387	DDX42|K562	63
chr17	16438914	16439914	LINC00680|k562|ENSG00000175061|dwEE	chr17	16439331	16439346	UCHL5|HepG2	15
chr17	16438914	16439914	LINC00680|k562|ENSG00000175061|dwEE	chr17	16439866	16439874	ILF3|HepG2	8
chr17	16438914	16439914	LINC00680|k562|ENSG00000175061|dwEE	chr17	16439654	16439680	XPO5|HepG2	26
chr17	16438914	16439914	LINC00680|k562|ENSG00000175061|dwEE	chr17	16439344	16439391	NOLC1|K562	47
chr17	16438914	16439914	LINC00680|k562|ENSG00000175061|dwEE	chr17	16439166	16439219	CSTF2T|HepG2	53
chr17	16438914	16439914	LINC00680|k562|ENSG00000175061|dwEE	chr17	16439478	16439512	EFTUD2|HepG2	34
chr17	16438914	16439914	LINC00680|k562|ENSG00000175061|dwEE	chr17	16439645	16439701	RBM22|HepG2	56
chr17	16438914	16439914	LINC00680|k562|ENSG00000175061|dwEE	chr17	16439326	16439392	SRSF7|K562	66
chr17	16438914	16439914	LINC00680|k562|ENSG00000175061|dwEE	chr17	16439041	16439061	RBM15|K562	20
chr17	16438914	16439914	LINC00680|k562|ENSG00000175061|dwEE	chr17	16439535	16439559	IGF2BP3|HepG2	24
chr17	16438914	16439914	LINC00680|k562|ENSG00000175061|dwEE	chr17	16439527	16439552	METAP2|K562	25
chr17	16438914	16439914	LINC00680|k562|ENSG00000175061|dwEE	chr17	16439326	16439400	RPS11|K562	74
chr17	16438914	16439914	LINC00680|k562|ENSG00000175061|dwEE	chr17	16439652	16439678	PTBP1|HepG2	26
chr17	16438914	16439914	LINC00680|k562|ENSG00000175061|dwEE	chr17	16439267	16439287	SRSF1|HepG2	20
chr17	16438914	16439914	LINC00680|k562|ENSG00000175061|dwEE	chr17	16439053	16439060	ILF3|K562	7
chr17	16438914	16439914	LINC00680|k562|ENSG00000175061|dwEE	chr17	16439609	16439641	DHX30|HepG2	32
chr17	16438914	16439914	LINC00680|k562|ENSG00000175061|dwEE	chr17	16439043	16439062	DHX30|K562	19
chr17	16438914	16439914	LINC00680|k562|ENSG00000175061|dwEE	chr17	16439325	16439366	UCHL5|K562	41
chr17	16438914	16439914	LINC00680|k562|ENSG00000175061|dwEE	chr17	16439543	16439561	NOL12|HepG2	18
chr17	16438914	16439914	LINC00680|k562|ENSG00000175061|dwEE	chr17	16439721	16439767	TIA1|HepG2	46
chr17	16438914	16439914	LINC00680|k562|ENSG00000175061|dwEE	chr17	16439325	16439363	NCBP2|K562	38
chr17	16438914	16439914	LINC00680|k562|ENSG00000175061|dwEE	chr17	16439675	16439698	UPF1|K562	23
chr17	16438914	16439914	LINC00680|k562|ENSG00000175061|dwEE	chr17	16439647	16439678	RBM15|HepG2	31
chr17	16438914	16439914	LINC00680|k562|ENSG00000175061|dwEE	chr17	16439045	16439060	UCHL5|K562	15
chr17	16438914	16439914	LINC00680|k562|ENSG00000175061|dwEE	chr17	16439333	16439358	HNRNPK|HepG2	25
chr17	16438914	16439914	LINC00680|k562|ENSG00000175061|dwEE	chr17	16439050	16439060	LSM11|HepG2	10
chr17	16438914	16439914	LINC00680|k562|ENSG00000175061|dwEE	chr17	16439584	16439606	CPSF6|HEK293	22
chr17	16438914	16439914	LINC00680|k562|ENSG00000175061|dwEE	chr17	16439664	16439687	SF3B1|K562	23
chr17	16438914	16439914	LINC00680|k562|ENSG00000175061|dwEE	chr17	16439828	16439867	DGCR8|K562	39
chr17	16438914	16439914	LINC00680|k562|ENSG00000175061|dwEE	chr17	16439581	16439610	TNRC6A|K562	29
chr17	16438914	16439914	LINC00680|k562|ENSG00000175061|dwEE	chr17	16439526	16439559	BCCIP|HepG2	33
chr17	16438914	16439914	LINC00680|k562|ENSG00000175061|dwEE	chr17	16439324	16439401	IGF2BP3|HepG2	77
chr17	16438914	16439914	LINC00680|k562|ENSG00000175061|dwEE	chr17	16439529	16439552	DDX55|HepG2	23
chr17	16438914	16439914	LINC00680|k562|ENSG00000175061|dwEE	chr17	16439397	16439475	CDC40|HepG2	78
chr17	16438914	16439914	LINC00680|k562|ENSG00000175061|dwEE	chr17	16439538	16439565	LIN28B|K562	27
chr17	16438914	16439914	LINC00680|k562|ENSG00000175061|dwEE	chr17	16439524	16439572	SUPV3L1|HepG2	48
chr17	16438914	16439914	LINC00680|k562|ENSG00000175061|dwEE	chr17	16439067	16439102	TAF15|HepG2	35
chr17	16438914	16439914	LINC00680|k562|ENSG00000175061|dwEE	chr17	16439689	16439721	DDX42|K562	32
chr17	16438914	16439914	LINC00680|k562|ENSG00000175061|dwEE	chr17	16439363	16439403	NCBP2|K562	40
chr17	16438914	16439914	LINC00680|k562|ENSG00000175061|dwEE	chr17	16439450	16439456	CSTF2T|K562	6
chr17	16438914	16439914	LINC00680|k562|ENSG00000175061|dwEE	chr17	16439826	16439882	DGCR8|HepG2	56
chr17	16438914	16439914	LINC00680|k562|ENSG00000175061|dwEE	chr17	16439521	16439618	GRWD1|HepG2	97
chr17	16438914	16439914	LINC00680|k562|ENSG00000175061|dwEE	chr17	16439654	16439728	TRA2A|K562	74
chr17	16438914	16439914	LINC00680|k562|ENSG00000175061|dwEE	chr17	16439341	16439346	TIA1|HepG2	5
chr17	16438914	16439914	LINC00680|k562|ENSG00000175061|dwEE	chr17	16439367	16439420	PPIG|HepG2	53
chr17	16438914	16439914	LINC00680|k562|ENSG00000175061|dwEE	chr17	16439533	16439541	LARP4|K562	8
chr17	16438914	16439914	LINC00680|k562|ENSG00000175061|dwEE	chr17	16439619	16439679	TNRC6A|K562	60
chr17	16438914	16439914	LINC00680|k562|ENSG00000175061|dwEE	chr17	16439326	16439394	AARS|K562	68
chr17	16438914	16439914	LINC00680|k562|ENSG00000175061|dwEE	chr17	16439325	16439362	PUM2|K562	37
chr17	16438914	16439914	LINC00680|k562|ENSG00000175061|dwEE	chr17	16439047	16439061	GRWD1|HepG2	14
chr17	16438914	16439914	LINC00680|k562|ENSG00000175061|dwEE	chr17	16439536	16439552	DDX42|K562	16
chr17	16438914	16439914	LINC00680|k562|ENSG00000175061|dwEE	chr17	16439537	16439556	CSTF2T|K562	19
chr17	16438914	16439914	LINC00680|k562|ENSG00000175061|dwEE	chr17	16439047	16439063	POLR2G|HepG2	16
chr17	16438914	16439914	LINC00680|k562|ENSG00000175061|dwEE	chr17	16439395	16439412	RBM27|K562	17
chr17	16438914	16439914	LINC00680|k562|ENSG00000175061|dwEE	chr17	16439328	16439408	SND1|K562	80
chr17	16438914	16439914	LINC00680|k562|ENSG00000175061|dwEE	chr17	16439042	16439061	ZNF622|K562	19
chr17	16438914	16439914	LINC00680|k562|ENSG00000175061|dwEE	chr17	16439526	16439571	LIN28B|HepG2	45
chr17	16438914	16439914	LINC00680|k562|ENSG00000175061|dwEE	chr17	16439693	16439701	DDX55|HepG2	8
chr17	16438914	16439914	LINC00680|k562|ENSG00000175061|dwEE	chr17	16439852	16439880	AGGF1|K562	28
chr17	16438914	16439914	LINC00680|k562|ENSG00000175061|dwEE	chr17	16439529	16439558	NPM1|K562	29
chr17	16438914	16439914	LINC00680|k562|ENSG00000175061|dwEE	chr17	16439326	16439400	SLBP|K562	74
chr17	16438914	16439914	LINC00680|k562|ENSG00000175061|dwEE	chr17	16439381	16439414	CPSF6|K562	33
chr17	16438914	16439914	LINC00680|k562|ENSG00000175061|dwEE	chr17	16439536	16439556	DDX55|K562	20
chr17	16438914	16439914	LINC00680|k562|ENSG00000175061|dwEE	chr17	16439336	16439370	PTBP1|HepG2	34
chr17	16438914	16439914	LINC00680|k562|ENSG00000175061|dwEE	chr17	16439658	16439712	PPIG|HepG2	54
chr17	16438914	16439914	LINC00680|k562|ENSG00000175061|dwEE	chr17	16439661	16439684	YBX3|K562	23
chr17	16438914	16439914	LINC00680|k562|ENSG00000175061|dwEE	chr17	16439372	16439412	HNRNPU|K562	40
chr17	16438914	16439914	LINC00680|k562|ENSG00000175061|dwEE	chr17	16439432	16439473	AGGF1|HepG2	41
chr17	16438914	16439914	LINC00680|k562|ENSG00000175061|dwEE	chr17	16439051	16439061	XRN2|K562	10
chr17	16438914	16439914	LINC00680|k562|ENSG00000175061|dwEE	chr17	16439326	16439372	EWSR1|K562	46
chr17	16438914	16439914	LINC00680|k562|ENSG00000175061|dwEE	chr17	16439423	16439480	TIA1|HepG2	57
chr17	16438914	16439914	LINC00680|k562|ENSG00000175061|dwEE	chr17	16439325	16439345	SUB1|HepG2	20
chr17	16438914	16439914	LINC00680|k562|ENSG00000175061|dwEE	chr17	16439324	16439345	UCHL5|HepG2	21
chr17	16438914	16439914	LINC00680|k562|ENSG00000175061|dwEE	chr17	16439853	16439877	QKI|HepG2	24
chr17	16438914	16439914	LINC00680|k562|ENSG00000175061|dwEE	chr17	16439596	16439654	TRA2A|K562	58
chr17	16438914	16439914	LINC00680|k562|ENSG00000175061|dwEE	chr17	16439057	16439059	DHX30|HepG2	2
chr17	16438914	16439914	LINC00680|k562|ENSG00000175061|dwEE	chr17	16439327	16439363	HNRNPC|HepG2	36
chr17	16438914	16439914	LINC00680|k562|ENSG00000175061|dwEE	chr17	16439398	16439416	ZNF622|K562	18
chr17	16438914	16439914	LINC00680|k562|ENSG00000175061|dwEE	chr17	16439039	16439061	GEMIN5|K562	22
chr17	16438914	16439914	LINC00680|k562|ENSG00000175061|dwEE	chr17	16439372	16439476	AGGF1|HepG2	104
chr17	16438914	16439914	LINC00680|k562|ENSG00000175061|dwEE	chr17	16439393	16439404	YBX3|K562	11
chr17	16438914	16439914	LINC00680|k562|ENSG00000175061|dwEE	chr17	16439330	16439346	SUB1|HepG2	16
chr17	16438914	16439914	LINC00680|k562|ENSG00000175061|dwEE	chr17	16439323	16439364	LARP4|K562	41
chr17	16438914	16439914	LINC00680|k562|ENSG00000175061|dwEE	chr17	16439040	16439060	YWHAG|K562	20
chr17	16438914	16439914	LINC00680|k562|ENSG00000175061|dwEE	chr17	16439197	16439212	RBM22|HepG2	15
chr17	16438914	16439914	LINC00680|k562|ENSG00000175061|dwEE	chr17	16439346	16439352	HNRNPA1|HepG2	6
chr17	16438914	16439914	LINC00680|k562|ENSG00000175061|dwEE	chr17	16439326	16439383	RBM22|HepG2	57
chr17	16438914	16439914	LINC00680|k562|ENSG00000175061|dwEE	chr17	16439480	16439516	RBM15|HepG2	36
chr17	16438914	16439914	LINC00680|k562|ENSG00000175061|dwEE	chr17	16439325	16439425	GRWD1|HepG2	100
chr17	16438914	16439914	LINC00680|k562|ENSG00000175061|dwEE	chr17	16439326	16439329	U2AF1|K562	3
chr17	16438914	16439914	LINC00680|k562|ENSG00000175061|dwEE	chr17	16439041	16439100	PRPF8|HepG2	59
chr17	16438914	16439914	LINC00680|k562|ENSG00000175061|dwEE	chr17	16439611	16439616	SMNDC1|HepG2	5
chr17	16438914	16439914	LINC00680|k562|ENSG00000175061|dwEE	chr17	16439046	16439059	SF3B1|K562	13
chr17	16438914	16439914	LINC00680|k562|ENSG00000175061|dwEE	chr17	16439329	16439395	LARP4|HepG2	66
chr17	16438914	16439914	LINC00680|k562|ENSG00000175061|dwEE	chr17	16439325	16439406	PPIL4|K562	81
chr17	16438914	16439914	LINC00680|k562|ENSG00000175061|dwEE	chr17	16439330	16439413	FTO|K562	83
chr17	16438914	16439914	LINC00680|k562|ENSG00000175061|dwEE	chr17	16439672	16439692	DHX30|HepG2	20
chr17	16438914	16439914	LINC00680|k562|ENSG00000175061|dwEE	chr17	16439051	16439060	METAP2|K562	9
chr17	16438914	16439914	LINC00680|k562|ENSG00000175061|dwEE	chr17	16439157	16439218	RBFOX2|HepG2	61
chr17	16438914	16439914	LINC00680|k562|ENSG00000175061|dwEE	chr17	16439323	16439411	TBRG4|K562	88
chr17	16438914	16439914	LINC00680|k562|ENSG00000175061|dwEE	chr17	16439322	16439399	RBM15|K562	77
chr17	16438914	16439914	LINC00680|k562|ENSG00000175061|dwEE	chr17	16439538	16439558	TBRG4|K562	20
chr17	16438914	16439914	LINC00680|k562|ENSG00000175061|dwEE	chr17	16439569	16439643	LARP4|HepG2	74
chr17	16438914	16439914	LINC00680|k562|ENSG00000175061|dwEE	chr17	16439430	16439475	HNRNPUL1|HepG2	45
chr17	16438914	16439914	LINC00680|k562|ENSG00000175061|dwEE	chr17	16439514	16439576	U2AF2|HepG2	62
chr17	16438914	16439914	LINC00680|k562|ENSG00000175061|dwEE	chr17	16439332	16439348	DDX55|K562	16
chr17	16438914	16439914	LINC00680|k562|ENSG00000175061|dwEE	chr17	16439140	16439317	HNRNPM|HepG2	177
chr17	16438914	16439914	LINC00680|k562|ENSG00000175061|dwEE	chr17	16439406	16439471	GPKOW|K562	65
chr17	16438914	16439914	LINC00680|k562|ENSG00000175061|dwEE	chr17	16439515	16439567	GTF2F1|HepG2	52
chr17	16438914	16439914	LINC00680|k562|ENSG00000175061|dwEE	chr17	16439371	16439411	AGGF1|K562	40
chr17	16438914	16439914	LINC00680|k562|ENSG00000175061|dwEE	chr17	16439680	16439713	SRSF1|HepG2	33
chr17	16438914	16439914	LINC00680|k562|ENSG00000175061|dwEE	chr17	16439325	16439368	PRPF8|HepG2	43
chr17	16438914	16439914	LINC00680|k562|ENSG00000175061|dwEE	chr17	16439672	16439690	GRSF1|HepG2	18
chr17	16438914	16439914	LINC00680|k562|ENSG00000175061|dwEE	chr17	16439667	16439683	FAM120A|K562	16
chr17	16438914	16439914	LINC00680|k562|ENSG00000175061|dwEE	chr17	16439436	16439467	FASTKD2|HepG2	31
chr17	16438914	16439914	LINC00680|k562|ENSG00000175061|dwEE	chr17	16439827	16439887	KHDRBS1|K562	60
chr17	16438914	16439914	LINC00680|k562|ENSG00000175061|dwEE	chr17	16439057	16439060	AARS|K562	3
chr17	16438914	16439914	LINC00680|k562|ENSG00000175061|dwEE	chr17	16439043	16439061	HNRNPL|K562	18
chr17	16438914	16439914	LINC00680|k562|ENSG00000175061|dwEE	chr17	16439437	16439462	LSM11|HepG2	25
chr17	16438914	16439914	LINC00680|k562|ENSG00000175061|dwEE	chr17	16439393	16439404	SUB1|HepG2	11
chr17	16438914	16439914	LINC00680|k562|ENSG00000175061|dwEE	chr17	16439817	16439842	HNRNPL|HepG2	25
chr17	16438914	16439914	LINC00680|k562|ENSG00000175061|dwEE	chr17	16439584	16439666	NUDT21|HEK293	82
chr17	16438914	16439914	LINC00680|k562|ENSG00000175061|dwEE	chr17	16439439	16439463	DROSHA|K562	24
chr17	16438914	16439914	LINC00680|k562|ENSG00000175061|dwEE	chr17	16439806	16439826	HNRNPC|HeLa	20
chr17	16438914	16439914	LINC00680|k562|ENSG00000175061|dwEE	chr17	16439683	16439723	EFTUD2|HepG2	40
chr17	16438914	16439914	LINC00680|k562|ENSG00000175061|dwEE	chr17	16439547	16439561	SMNDC1|K562	14
chr17	16438914	16439914	LINC00680|k562|ENSG00000175061|dwEE	chr17	16439527	16439543	RPS3|HepG2	16
chr17	16438914	16439914	LINC00680|k562|ENSG00000175061|dwEE	chr17	16439859	16439869	GTF2F1|K562	10
chr17	16438914	16439914	LINC00680|k562|ENSG00000175061|dwEE	chr17	16439326	16439385	HNRNPL|HepG2	59
chr17	16438914	16439914	LINC00680|k562|ENSG00000175061|dwEE	chr17	16439671	16439700	PRPF8|HepG2	29
chr17	16438914	16439914	LINC00680|k562|ENSG00000175061|dwEE	chr17	16439328	16439367	IGF2BP2|K562	39
chr17	16438914	16439914	LINC00680|k562|ENSG00000175061|dwEE	chr17	16439332	16439398	GEMIN5|K562	66
chr17	16438914	16439914	LINC00680|k562|ENSG00000175061|dwEE	chr17	16439331	16439402	NKRF|HepG2	71
chr17	16438914	16439914	LINC00680|k562|ENSG00000175061|dwEE	chr17	16439048	16439060	FASTKD2|HepG2	12
chr17	16438914	16439914	LINC00680|k562|ENSG00000175061|dwEE	chr17	16439448	16439465	NOL12|HepG2	17
chr17	16438914	16439914	LINC00680|k562|ENSG00000175061|dwEE	chr17	16439269	16439289	XRN2|HepG2	20
chr17	16438914	16439914	LINC00680|k562|ENSG00000175061|dwEE	chr17	16439324	16439391	PRPF8|K562	67
chr17	16438914	16439914	LINC00680|k562|ENSG00000175061|dwEE	chr17	16439387	16439402	SMNDC1|K562	15
chr17	16438914	16439914	LINC00680|k562|ENSG00000175061|dwEE	chr17	16439382	16439409	CSTF2T|K562	27
chr17	16438914	16439914	LINC00680|k562|ENSG00000175061|dwEE	chr17	16439318	16439378	BUD13|HepG2	60
chr17	16438914	16439914	LINC00680|k562|ENSG00000175061|dwEE	chr17	16439050	16439060	DDX42|K562	10
chr17	16438914	16439914	LINC00680|k562|ENSG00000175061|dwEE	chr17	16439677	16439680	SUGP2|HepG2	3
chr17	16438914	16439914	LINC00680|k562|ENSG00000175061|dwEE	chr17	16439652	16439733	SMNDC1|K562	81
chr17	16438914	16439914	LINC00680|k562|ENSG00000175061|dwEE	chr17	16439505	16439537	SERBP1|K562	32
chr17	16438914	16439914	LINC00680|k562|ENSG00000175061|dwEE	chr17	16439383	16439393	FMR1|K562	10
chr17	16438914	16439914	LINC00680|k562|ENSG00000175061|dwEE	chr17	16439043	16439061	LSM11|K562	18
chr17	16438914	16439914	LINC00680|k562|ENSG00000175061|dwEE	chr17	16439325	16439401	FASTKD2|HepG2	76
chr17	16438914	16439914	LINC00680|k562|ENSG00000175061|dwEE	chr17	16439366	16439415	UCHL5|K562	49
chr17	16438914	16439914	LINC00680|k562|ENSG00000175061|dwEE	chr17	16439442	16439467	SLTM|HepG2	25
chr17	16438914	16439914	LINC00680|k562|ENSG00000175061|dwEE	chr17	16439541	16439558	NOLC1|HepG2	17
chr17	16438914	16439914	LINC00680|k562|ENSG00000175061|dwEE	chr17	16439528	16439561	HNRNPA1|HepG2	33
chr17	16438914	16439914	LINC00680|k562|ENSG00000175061|dwEE	chr17	16439681	16439707	QKI|K562	26
chr17	16438914	16439914	LINC00680|k562|ENSG00000175061|dwEE	chr17	16439048	16439060	CPSF6|K562	12
chr17	16438914	16439914	LINC00680|k562|ENSG00000175061|dwEE	chr17	16439047	16439061	FMR1|K562	14
chr17	16438914	16439914	LINC00680|k562|ENSG00000175061|dwEE	chr17	16439503	16439536	SRSF7|K562	33
chr17	16438914	16439914	LINC00680|k562|ENSG00000175061|dwEE	chr17	16439845	16439893	TRA2A|K562	48
chr17	16438914	16439914	LINC00680|k562|ENSG00000175061|dwEE	chr17	16439841	16439889	QKI|HepG2	48
chr17	16438914	16439914	LINC00680|k562|ENSG00000175061|dwEE	chr17	16439667	16439700	TRA2A|HepG2	33
chr17	16438914	16439914	LINC00680|k562|ENSG00000175061|dwEE	chr17	16439330	16439389	FKBP4|HepG2	59
chr17	16438914	16439914	LINC00680|k562|ENSG00000175061|dwEE	chr17	16439523	16439557	RBM22|K562	34
chr17	16438914	16439914	LINC00680|k562|ENSG00000175061|dwEE	chr17	16439529	16439550	BUD13|K562	21
chr17	16438914	16439914	LINC00680|k562|ENSG00000175061|dwEE	chr17	16439064	16439096	HNRNPA1|HepG2	32
chr17	16438914	16439914	LINC00680|k562|ENSG00000175061|dwEE	chr17	16439039	16439065	SLBP|K562	26
chr17	16438914	16439914	LINC00680|k562|ENSG00000175061|dwEE	chr17	16439047	16439060	RPS5|K562	13
chr17	16438914	16439914	LINC00680|k562|ENSG00000175061|dwEE	chr17	16439489	16439552	EFTUD2|K562	63
chr17	16438914	16439914	LINC00680|k562|ENSG00000175061|dwEE	chr17	16439326	16439333	LSM11|K562	7
chr17	16438914	16439914	LINC00680|k562|ENSG00000175061|dwEE	chr17	16439052	16439060	AGGF1|K562	8
chr17	16438914	16439914	LINC00680|k562|ENSG00000175061|dwEE	chr17	16439040	16439060	PUM2|K562	20
chr17	16438914	16439914	LINC00680|k562|ENSG00000175061|dwEE	chr17	16439049	16439061	DDX3X|HepG2	12
chr17	16438914	16439914	LINC00680|k562|ENSG00000175061|dwEE	chr17	16439535	16439584	TNRC6A|K562	49
chr17	16438914	16439914	LINC00680|k562|ENSG00000175061|dwEE	chr17	16439524	16439568	SRSF1|K562	44
chr17	16438914	16439914	LINC00680|k562|ENSG00000175061|dwEE	chr17	16439386	16439414	LIN28B|HepG2	28
chr17	16438914	16439914	LINC00680|k562|ENSG00000175061|dwEE	chr17	16439051	16439060	IGF2BP3|HepG2	9
chr17	16438914	16439914	LINC00680|k562|ENSG00000175061|dwEE	chr17	16439583	16439604	XRCC6|K562	21
chr17	16438914	16439914	LINC00680|k562|ENSG00000175061|dwEE	chr17	16439526	16439563	AUH|HepG2	37
chr17	16438914	16439914	LINC00680|k562|ENSG00000175061|dwEE	chr17	16439404	16439414	SUB1|HepG2	10
chr17	16438914	16439914	LINC00680|k562|ENSG00000175061|dwEE	chr17	16439669	16439702	NKRF|HepG2	33
chr17	16438914	16439914	LINC00680|k562|ENSG00000175061|dwEE	chr17	16439650	16439709	AGGF1|HepG2	59
chr17	16438914	16439914	LINC00680|k562|ENSG00000175061|dwEE	chr17	16439837	16439872	SAFB2|K562	35
chr17	16438914	16439914	LINC00680|k562|ENSG00000175061|dwEE	chr17	16439044	16439060	NOLC1|K562	16
chr17	16438914	16439914	LINC00680|k562|ENSG00000175061|dwEE	chr17	16439584	16439666	AGO2|HEK293S	82
chr17	16438914	16439914	LINC00680|k562|ENSG00000175061|dwEE	chr17	16439670	16439703	CPSF6|K562	33
chr17	16438914	16439914	LINC00680|k562|ENSG00000175061|dwEE	chr17	16439657	16439731	HNRNPU|HepG2	74
chr17	16438914	16439914	LINC00680|k562|ENSG00000175061|dwEE	chr17	16439043	16439060	U2AF1|K562	17
chr17	16438914	16439914	LINC00680|k562|ENSG00000175061|dwEE	chr17	16439055	16439060	TIA1|K562	5
chr17	16438914	16439914	LINC00680|k562|ENSG00000175061|dwEE	chr17	16439522	16439542	RPS3|K562	20
chr17	16438914	16439914	LINC00680|k562|ENSG00000175061|dwEE	chr17	16439619	16439762	KHSRP|K562	143
chr17	16438914	16439914	LINC00680|k562|ENSG00000175061|dwEE	chr17	16439325	16439404	SRSF1|K562	79
chr17	16438914	16439914	LINC00680|k562|ENSG00000175061|dwEE	chr17	16439326	16439360	SUGP2|HepG2	34
chr17	16438914	16439914	LINC00680|k562|ENSG00000175061|dwEE	chr17	16439052	16439060	CSTF2T|K562	8
chr17	16438914	16439914	LINC00680|k562|ENSG00000175061|dwEE	chr17	16439388	16439492	CDC40|HepG2	104
chr17	16438914	16439914	LINC00680|k562|ENSG00000175061|dwEE	chr17	16439323	16439373	U2AF2|HepG2	50
chr17	16438914	16439914	LINC00680|k562|ENSG00000175061|dwEE	chr17	16439539	16439551	UCHL5|K562	12
chr17	16438914	16439914	LINC00680|k562|ENSG00000175061|dwEE	chr17	16439524	16439553	TRA2A|HepG2	29
chr17	16438914	16439914	LINC00680|k562|ENSG00000175061|dwEE	chr17	16439326	16439407	MTPAP|K562	81
chr17	16438914	16439914	LINC00680|k562|ENSG00000175061|dwEE	chr17	16439572	16439608	BUD13|HepG2	36
chr17	16438914	16439914	LINC00680|k562|ENSG00000175061|dwEE	chr17	16439089	16439109	XRN2|K562	20
chr17	16438914	16439914	LINC00680|k562|ENSG00000175061|dwEE	chr17	16439039	16439060	YBX3|K562	21
chr17	16438914	16439914	LINC00680|k562|ENSG00000175061|dwEE	chr17	16439689	16439729	XRN2|HepG2	40
chr17	16438914	16439914	LINC00680|k562|ENSG00000175061|dwEE	chr17	16439378	16439417	BUD13|HepG2	39
chr17	16438914	16439914	LINC00680|k562|ENSG00000175061|dwEE	chr17	16439049	16439061	RBM22|K562	12
chr17	16438914	16439914	LINC00680|k562|ENSG00000175061|dwEE	chr17	16439326	16439362	TROVE2|K562	36
chr17	16438914	16439914	LINC00680|k562|ENSG00000175061|dwEE	chr17	16439098	16439138	RBM22|K562	40
chr17	16438914	16439914	LINC00680|k562|ENSG00000175061|dwEE	chr17	16439670	16439713	SLTM|K562	43
chr17	16438914	16439914	LINC00680|k562|ENSG00000175061|dwEE	chr17	16439325	16439329	NCBP2|HepG2	4
chr17	16438914	16439914	LINC00680|k562|ENSG00000175061|dwEE	chr17	16439684	16439701	PRPF8|HepG2	17
chr17	16438914	16439914	LINC00680|k562|ENSG00000175061|dwEE	chr17	16439040	16439060	DDX3X|K562	20
chr17	16438914	16439914	LINC00680|k562|ENSG00000175061|dwEE	chr17	16439323	16439355	RBM22|K562	32
chr17	16438914	16439914	LINC00680|k562|ENSG00000175061|dwEE	chr17	16439539	16439540	DDX3X|K562	1
chr17	16438914	16439914	LINC00680|k562|ENSG00000175061|dwEE	chr17	16439326	16439328	DDX55|K562	2
chr17	16438914	16439914	LINC00680|k562|ENSG00000175061|dwEE	chr17	16439095	16439126	HNRNPM|K562	31
chr17	16438914	16439914	LINC00680|k562|ENSG00000175061|dwEE	chr17	16439167	16439218	RBM22|HepG2	51
chr17	16438914	16439914	LINC00680|k562|ENSG00000175061|dwEE	chr17	16439326	16439385	XPO5|HepG2	59
chr17	16438914	16439914	LINC00680|k562|ENSG00000175061|dwEE	chr17	16439437	16439467	ZRANB2|K562	30
chr17	16438914	16439914	LINC00680|k562|ENSG00000175061|dwEE	chr17	16439147	16439155	PCBP2|HepG2	8
chr17	16438914	16439914	LINC00680|k562|ENSG00000175061|dwEE	chr17	16439829	16439896	HNRNPA1|HepG2	67
chr17	16438914	16439914	LINC00680|k562|ENSG00000175061|dwEE	chr17	16439584	16439604	NOLC1|HepG2	20
chr17	16438914	16439914	LINC00680|k562|ENSG00000175061|dwEE	chr17	16439214	16439244	HNRNPM|K562	30
chr17	16438914	16439914	LINC00680|k562|ENSG00000175061|dwEE	chr17	16439539	16439564	LARP4|HepG2	25
chr17	16438914	16439914	LINC00680|k562|ENSG00000175061|dwEE	chr17	16439576	16439603	DDX6|HepG2	27
chr17	16438914	16439914	LINC00680|k562|ENSG00000175061|dwEE	chr17	16439325	16439410	PPIL4|K562	85
chr17	16438914	16439914	LINC00680|k562|ENSG00000175061|dwEE	chr17	16439441	16439458	FASTKD2|HepG2	17
chr17	16438914	16439914	LINC00680|k562|ENSG00000175061|dwEE	chr17	16439534	16439551	CSTF2T|HepG2	17
chr17	16438914	16439914	LINC00680|k562|ENSG00000175061|dwEE	chr17	16439062	16439106	PRPF8|HepG2	44
chr17	16438914	16439914	LINC00680|k562|ENSG00000175061|dwEE	chr17	16439051	16439066	XRN2|K562	15
chr17	16438914	16439914	LINC00680|k562|ENSG00000175061|dwEE	chr17	16439618	16439640	RPS11|K562	22
chr17	16438914	16439914	LINC00680|k562|ENSG00000175061|dwEE	chr17	16439856	16439874	ILF3|K562	18
chr17	16438914	16439914	LINC00680|k562|ENSG00000175061|dwEE	chr17	16439271	16439296	RBM5|HepG2	25
chr17	16438914	16439914	LINC00680|k562|ENSG00000175061|dwEE	chr17	16439431	16439526	EFTUD2|HepG2	95
chr17	16438914	16439914	LINC00680|k562|ENSG00000175061|dwEE	chr17	16439852	16439878	AARS|K562	26
chr17	16438914	16439914	LINC00680|k562|ENSG00000175061|dwEE	chr17	16439511	16439546	TAF15|HepG2	35
chr17	16438914	16439914	LINC00680|k562|ENSG00000175061|dwEE	chr17	16439850	16439863	RBM5|HepG2	13
chr17	16438914	16439914	LINC00680|k562|ENSG00000175061|dwEE	chr17	16439329	16439381	U2AF1|K562	52
chr17	16438914	16439914	LINC00680|k562|ENSG00000175061|dwEE	chr17	16439527	16439551	FAM120A|K562	24
chr17	16438914	16439914	LINC00680|k562|ENSG00000175061|dwEE	chr17	16439539	16439547	SND1|HepG2	8
chr17	16438914	16439914	LINC00680|k562|ENSG00000175061|dwEE	chr17	16439345	16439410	UCHL5|HepG2	65
chr17	16438914	16439914	LINC00680|k562|ENSG00000175061|dwEE	chr17	16439428	16439514	EFTUD2|K562	86
chr17	16438914	16439914	LINC00680|k562|ENSG00000175061|dwEE	chr17	16439400	16439468	XRN2|HepG2	68
chr17	16438914	16439914	LINC00680|k562|ENSG00000175061|dwEE	chr17	16439562	16439598	AKAP8L|K562	36
chr17	16438914	16439914	LINC00680|k562|ENSG00000175061|dwEE	chr17	16439520	16439578	UCHL5|HepG2	58
chr17	16438914	16439914	LINC00680|k562|ENSG00000175061|dwEE	chr17	16439529	16439551	U2AF2|K562	22
chr17	16438914	16439914	LINC00680|k562|ENSG00000175061|dwEE	chr17	16439324	16439381	HNRNPU|K562	57
chr17	16438914	16439914	LINC00680|k562|ENSG00000175061|dwEE	chr17	16439068	16439084	UCHL5|HepG2	16
chr17	16438914	16439914	LINC00680|k562|ENSG00000175061|dwEE	chr17	16439051	16439060	LIN28B|HepG2	9
chr17	16438914	16439914	LINC00680|k562|ENSG00000175061|dwEE	chr17	16439514	16439555	DKC1|HepG2	41
chr17	16438914	16439914	LINC00680|k562|ENSG00000175061|dwEE	chr17	16439540	16439571	U2AF1|HepG2	31
chr17	16438914	16439914	LINC00680|k562|ENSG00000175061|dwEE	chr17	16439534	16439559	LSM11|K562	25
chr17	16438914	16439914	LINC00680|k562|ENSG00000175061|dwEE	chr17	16439517	16439591	SRSF9|HepG2	74
chr17	16438914	16439914	LINC00680|k562|ENSG00000175061|dwEE	chr17	16439040	16439063	UCHL5|HepG2	23
chr17	16438914	16439914	LINC00680|k562|ENSG00000175061|dwEE	chr17	16439606	16439635	NOLC1|HepG2	29
chr17	16438914	16439914	LINC00680|k562|ENSG00000175061|dwEE	chr17	16439325	16439365	ZRANB2|K562	40
chr17	16438914	16439914	LINC00680|k562|ENSG00000175061|dwEE	chr17	16439540	16439562	GRSF1|HepG2	22
chr17	16438914	16439914	LINC00680|k562|ENSG00000175061|dwEE	chr17	16439054	16439056	PPIG|HepG2	2
chr17	16438914	16439914	LINC00680|k562|ENSG00000175061|dwEE	chr17	16439424	16439468	NCBP2|HepG2	44
chr17	16438914	16439914	LINC00680|k562|ENSG00000175061|dwEE	chr17	16439331	16439349	SF3B1|K562	18
chr17	16438914	16439914	LINC00680|k562|ENSG00000175061|dwEE	chr17	16439429	16439485	PRPF8|HepG2	56
chr17	16438914	16439914	LINC00680|k562|ENSG00000175061|dwEE	chr17	16439828	16439898	SF3B4|K562	70
chr17	16438914	16439914	LINC00680|k562|ENSG00000175061|dwEE	chr17	16439406	16439487	BUD13|K562	81
chr17	16438914	16439914	LINC00680|k562|ENSG00000175061|dwEE	chr17	16439439	16439459	CSTF2T|K562	20
chr17	16438914	16439914	LINC00680|k562|ENSG00000175061|dwEE	chr17	16439052	16439056	HNRNPU|K562	4
chr17	16438914	16439914	LINC00680|k562|ENSG00000175061|dwEE	chr17	16439656	16439666	SF3B1|K562	10
chr17	16438914	16439914	LINC00680|k562|ENSG00000175061|dwEE	chr17	16439053	16439060	HNRNPC|HepG2	7
chr17	16438914	16439914	LINC00680|k562|ENSG00000175061|dwEE	chr17	16439545	16439563	HNRNPC|HepG2	18
chr17	16438914	16439914	LINC00680|k562|ENSG00000175061|dwEE	chr17	16439533	16439559	HNRNPK|HepG2	26
chr17	16438914	16439914	LINC00680|k562|ENSG00000175061|dwEE	chr17	16439543	16439569	HNRNPA1|HepG2	26
chr17	16438914	16439914	LINC00680|k562|ENSG00000175061|dwEE	chr17	16439605	16439637	TAF15|HepG2	32
chr17	16438914	16439914	LINC00680|k562|ENSG00000175061|dwEE	chr17	16439523	16439543	HNRNPA1|HepG2	20
chr17	16438914	16439914	LINC00680|k562|ENSG00000175061|dwEE	chr17	16439379	16439385	YBX3|K562	6
chr17	16438914	16439914	LINC00680|k562|ENSG00000175061|dwEE	chr17	16439605	16439742	PRPF8|K562	137
chr17	16438914	16439914	LINC00680|k562|ENSG00000175061|dwEE	chr17	16439655	16439691	DDX55|HepG2	36
chr17	16438914	16439914	LINC00680|k562|ENSG00000175061|dwEE	chr17	16439041	16439060	AARS|K562	19
chr17	16438914	16439914	LINC00680|k562|ENSG00000175061|dwEE	chr17	16439512	16439582	EIF3D|HepG2	70
chr17	16438914	16439914	LINC00680|k562|ENSG00000175061|dwEE	chr17	16439326	16439377	SBDS|K562	51
chr17	16438914	16439914	LINC00680|k562|ENSG00000175061|dwEE	chr17	16439328	16439413	FAM120A|K562	85
chr17	16438914	16439914	LINC00680|k562|ENSG00000175061|dwEE	chr17	16439326	16439399	NSUN2|K562	73
chr17	16438914	16439914	LINC00680|k562|ENSG00000175061|dwEE	chr17	16439404	16439415	DDX3X|K562	11
chr17	16438914	16439914	LINC00680|k562|ENSG00000175061|dwEE	chr17	16439430	16439480	XRN2|K562	50
chr17	16438914	16439914	LINC00680|k562|ENSG00000175061|dwEE	chr17	16439660	16439678	U2AF1|HepG2	18
chr17	16438914	16439914	LINC00680|k562|ENSG00000175061|dwEE	chr17	16439813	16439903	RBFOX2|K562	90
chr17	16438914	16439914	LINC00680|k562|ENSG00000175061|dwEE	chr17	16439648	16439691	SMNDC1|K562	43
chr17	16438914	16439914	LINC00680|k562|ENSG00000175061|dwEE	chr17	16439389	16439414	DDX6|K562	25
chr17	16438914	16439914	LINC00680|k562|ENSG00000175061|dwEE	chr17	16439323	16439374	SND1|HepG2	51
chr17	16438914	16439914	LINC00680|k562|ENSG00000175061|dwEE	chr17	16439442	16439452	QKI|HepG2	10
chr17	16438914	16439914	LINC00680|k562|ENSG00000175061|dwEE	chr17	16439437	16439467	SAFB2|K562	30
chr17	16438914	16439914	LINC00680|k562|ENSG00000175061|dwEE	chr17	16439051	16439061	DGCR8|K562	10
chr17	16438914	16439914	LINC00680|k562|ENSG00000175061|dwEE	chr17	16439325	16439365	AUH|K562	40
chr17	16438914	16439914	LINC00680|k562|ENSG00000175061|dwEE	chr17	16439418	16439473	SF3B4|HepG2	55
chr17	16438914	16439914	LINC00680|k562|ENSG00000175061|dwEE	chr17	16439333	16439400	RBFOX2|K562	67
chr17	16438914	16439914	LINC00680|k562|ENSG00000175061|dwEE	chr17	16439188	16439200	DDX6|HepG2	12
chr17	16438914	16439914	LINC00680|k562|ENSG00000175061|dwEE	chr17	16439669	16439704	IGF2BP1|HepG2	35
chr17	16438914	16439914	LINC00680|k562|ENSG00000175061|dwEE	chr17	16439043	16439060	RBM27|K562	17
chr17	16438914	16439914	LINC00680|k562|ENSG00000175061|dwEE	chr17	16439429	16439463	SRSF7|K562	34
chr17	16438914	16439914	LINC00680|k562|ENSG00000175061|dwEE	chr17	16439662	16439710	DGCR8|HepG2	48
chr17	16438914	16439914	LINC00680|k562|ENSG00000175061|dwEE	chr17	16439054	16439060	SRSF1|HepG2	6
chr17	16438914	16439914	LINC00680|k562|ENSG00000175061|dwEE	chr17	16439038	16439061	NCBP2|HepG2	23
chr17	16438914	16439914	LINC00680|k562|ENSG00000175061|dwEE	chr17	16439649	16439756	HNRNPUL1|K562	107
chr17	16438914	16439914	LINC00680|k562|ENSG00000175061|dwEE	chr17	16439048	16439053	EIF3H|HepG2	5
chr17	16438914	16439914	LINC00680|k562|ENSG00000175061|dwEE	chr17	16439630	16439663	DDX24|K562	33
chr17	16438914	16439914	LINC00680|k562|ENSG00000175061|dwEE	chr17	16439334	16439355	SMNDC1|K562	21
chr17	16438914	16439914	LINC00680|k562|ENSG00000175061|dwEE	chr17	16439584	16439646	NUDT21|HEK293	62
chr17	16438914	16439914	LINC00680|k562|ENSG00000175061|dwEE	chr17	16439445	16439467	HNRNPU|K562	22
chr17	16438914	16439914	LINC00680|k562|ENSG00000175061|dwEE	chr17	16439415	16439476	FAM120A|HepG2	61
chr17	16438914	16439914	LINC00680|k562|ENSG00000175061|dwEE	chr17	16439608	16439624	RPS3|K562	16
chr17	16438914	16439914	LINC00680|k562|ENSG00000175061|dwEE	chr17	16439566	16439628	LARP4|HepG2	62
chr17	16438914	16439914	LINC00680|k562|ENSG00000175061|dwEE	chr17	16439537	16439563	CSTF2|HepG2	26
chr17	16438914	16439914	LINC00680|k562|ENSG00000175061|dwEE	chr17	16439426	16439472	CSTF2T|HepG2	46
chr17	16438914	16439914	LINC00680|k562|ENSG00000175061|dwEE	chr17	16439402	16439414	YBX3|K562	12
chr17	16438914	16439914	LINC00680|k562|ENSG00000175061|dwEE	chr17	16439802	16439867	CDC40|HepG2	65
chr17	16438914	16439914	LINC00680|k562|ENSG00000175061|dwEE	chr17	16439590	16439686	HNRNPK|K562	96
chr17	16438914	16439914	LINC00680|k562|ENSG00000175061|dwEE	chr17	16439521	16439546	AUH|HepG2	25
chr17	16438914	16439914	LINC00680|k562|ENSG00000175061|dwEE	chr17	16439325	16439370	LIN28B|HepG2	45
chr17	16438914	16439914	LINC00680|k562|ENSG00000175061|dwEE	chr17	16439325	16439330	NCBP2|HepG2	5
chr17	16438914	16439914	LINC00680|k562|ENSG00000175061|dwEE	chr17	16439346	16439401	QKI|K562	55
chr17	16438914	16439914	LINC00680|k562|ENSG00000175061|dwEE	chr17	16439326	16439384	LSM11|HepG2	58
chr17	16438914	16439914	LINC00680|k562|ENSG00000175061|dwEE	chr17	16439628	16439652	SUGP2|HepG2	24
chr17	16438914	16439914	LINC00680|k562|ENSG00000175061|dwEE	chr17	16439324	16439394	HNRNPA1|K562	70
chr17	16438914	16439914	LINC00680|k562|ENSG00000175061|dwEE	chr17	16439430	16439479	GTF2F1|HepG2	49
chr17	16438914	16439914	LINC00680|k562|ENSG00000175061|dwEE	chr17	16439334	16439385	TRA2A|HepG2	51
chr17	16438914	16439914	LINC00680|k562|ENSG00000175061|dwEE	chr17	16439438	16439452	TBRG4|K562	14
chr17	16438914	16439914	LINC00680|k562|ENSG00000175061|dwEE	chr17	16439325	16439374	DDX6|HepG2	49
chr17	16438914	16439914	LINC00680|k562|ENSG00000175061|dwEE	chr17	16439312	16439356	TBRG4|HepG2	44
chr17	16438914	16439914	LINC00680|k562|ENSG00000175061|dwEE	chr17	16439521	16439547	KHDRBS1|K562	26
chr17	16438914	16439914	LINC00680|k562|ENSG00000175061|dwEE	chr17	16439651	16439680	HNRNPL|HepG2	29
chr17	16438914	16439914	LINC00680|k562|ENSG00000175061|dwEE	chr17	16439451	16439461	MTPAP|K562	10
chr17	16438914	16439914	LINC00680|k562|ENSG00000175061|dwEE	chr17	16439436	16439449	PCBP2|HepG2	13
chr17	16438914	16439914	LINC00680|k562|ENSG00000175061|dwEE	chr17	16439574	16439594	SRSF7|K562	20
chr17	16438914	16439914	LINC00680|k562|ENSG00000175061|dwEE	chr17	16439525	16439566	HNRNPA1|K562	41
chr17	16438914	16439914	LINC00680|k562|ENSG00000175061|dwEE	chr17	16439329	16439347	NCBP2|HepG2	18
chr17	16438914	16439914	LINC00680|k562|ENSG00000175061|dwEE	chr17	16439325	16439411	POLR2G|HepG2	86
chr17	16438914	16439914	LINC00680|k562|ENSG00000175061|dwEE	chr17	16439047	16439061	TIA1|HepG2	14
chr17	16438914	16439914	LINC00680|k562|ENSG00000175061|dwEE	chr17	16439564	16439649	HNRNPUL1|K562	85
chr17	16438914	16439914	LINC00680|k562|ENSG00000175061|dwEE	chr17	16439536	16439547	SUGP2|HepG2	11
chr17	16438914	16439914	LINC00680|k562|ENSG00000175061|dwEE	chr17	16439047	16439061	GTF2F1|K562	14
chr17	16438914	16439914	LINC00680|k562|ENSG00000175061|dwEE	chr17	16439522	16439615	DGCR8|HepG2	93
chr17	16438914	16439914	LINC00680|k562|ENSG00000175061|dwEE	chr17	16439840	16439875	BUD13|K562	35
chr17	16438914	16439914	LINC00680|k562|ENSG00000175061|dwEE	chr17	16439045	16439067	GPKOW|K562	22
chr17	16438914	16439914	LINC00680|k562|ENSG00000175061|dwEE	chr17	16439663	16439716	BUD13|HepG2	53
chr17	16438914	16439914	LINC00680|k562|ENSG00000175061|dwEE	chr17	16439329	16439350	UPF1|K562	21
chr17	16438914	16439914	LINC00680|k562|ENSG00000175061|dwEE	chr17	16439515	16439596	TRA2A|K562	81
chr17	16438914	16439914	LINC00680|k562|ENSG00000175061|dwEE	chr17	16439364	16439387	EFTUD2|HepG2	23
chr17	16438914	16439914	LINC00680|k562|ENSG00000175061|dwEE	chr17	16439383	16439414	LIN28B|K562	31
chr17	16438914	16439914	LINC00680|k562|ENSG00000175061|dwEE	chr17	16439076	16439109	XRN2|K562	33
chr17	16438914	16439914	LINC00680|k562|ENSG00000175061|dwEE	chr17	16439447	16439472	RBM22|K562	25
chr17	16438914	16439914	LINC00680|k562|ENSG00000175061|dwEE	chr17	16439526	16439567	RBFOX2|K562	41
chr17	16438914	16439914	LINC00680|k562|ENSG00000175061|dwEE	chr17	16439326	16439380	TROVE2|K562	54
chr17	16438914	16439914	LINC00680|k562|ENSG00000175061|dwEE	chr17	16439532	16439563	SND1|K562	31
chr17	16438914	16439914	LINC00680|k562|ENSG00000175061|dwEE	chr17	16439578	16439653	TARDBP|K562	75
chr17	16438914	16439914	LINC00680|k562|ENSG00000175061|dwEE	chr17	16439842	16439890	NKRF|HepG2	48
chr17	16438914	16439914	LINC00680|k562|ENSG00000175061|dwEE	chr17	16439519	16439575	DKC1|HepG2	56
chr17	16438914	16439914	LINC00680|k562|ENSG00000175061|dwEE	chr17	16439521	16439538	CPSF6|K562	17
chr17	16438914	16439914	LINC00680|k562|ENSG00000175061|dwEE	chr17	16439608	16439710	U2AF2|HepG2	102
chr17	16438914	16439914	LINC00680|k562|ENSG00000175061|dwEE	chr17	16439597	16439692	AGGF1|HepG2	95
chr17	16438914	16439914	LINC00680|k562|ENSG00000175061|dwEE	chr17	16439325	16439415	ZNF622|K562	90
chr17	16438914	16439914	LINC00680|k562|ENSG00000175061|dwEE	chr17	16439325	16439401	DROSHA|K562	76
chr17	16438914	16439914	LINC00680|k562|ENSG00000175061|dwEE	chr17	16439530	16439555	IGF2BP3|HepG2	25
chr17	16438914	16439914	LINC00680|k562|ENSG00000175061|dwEE	chr17	16439329	16439351	DDX6|K562	22
chr17	16438914	16439914	LINC00680|k562|ENSG00000175061|dwEE	chr17	16439537	16439543	NOLC1|HepG2	6
chr17	16438914	16439914	LINC00680|k562|ENSG00000175061|dwEE	chr17	16439053	16439057	FTO|K562	4
chr17	16438914	16439914	LINC00680|k562|ENSG00000175061|dwEE	chr17	16439516	16439582	PTBP1|HepG2	66
chr17	16438914	16439914	LINC00680|k562|ENSG00000175061|dwEE	chr17	16439393	16439470	BCCIP|HepG2	77
chr17	16438914	16439914	LINC00680|k562|ENSG00000175061|dwEE	chr17	16439047	16439061	SRSF7|K562	14
chr17	16438914	16439914	LINC00680|k562|ENSG00000175061|dwEE	chr17	16439325	16439370	DROSHA|K562	45
chr17	16438914	16439914	LINC00680|k562|ENSG00000175061|dwEE	chr17	16439185	16439204	BCCIP|HepG2	19
chr17	16438914	16439914	LINC00680|k562|ENSG00000175061|dwEE	chr17	16439322	16439411	EIF4G2|K562	89
chr17	16438914	16439914	LINC00680|k562|ENSG00000175061|dwEE	chr17	16439325	16439374	LSM11|K562	49
chr17	16438914	16439914	LINC00680|k562|ENSG00000175061|dwEE	chr17	16439633	16439716	BUD13|K562	83
chr17	16438914	16439914	LINC00680|k562|ENSG00000175061|dwEE	chr17	16439456	16439459	SND1|HepG2	3
chr17	16438914	16439914	LINC00680|k562|ENSG00000175061|dwEE	chr17	16439040	16439060	PUS1|K562	20
chr17	16438914	16439914	LINC00680|k562|ENSG00000175061|dwEE	chr17	16439144	16439174	BCCIP|HepG2	30
chr17	16438914	16439914	LINC00680|k562|ENSG00000175061|dwEE	chr17	16439325	16439359	TIA1|HepG2	34
chr17	16438914	16439914	LINC00680|k562|ENSG00000175061|dwEE	chr17	16439325	16439370	TNRC6A|K562	45
chr17	16438914	16439914	LINC00680|k562|ENSG00000175061|dwEE	chr17	16439327	16439364	TRA2A|K562	37
chr17	16438914	16439914	LINC00680|k562|ENSG00000175061|dwEE	chr17	16439325	16439331	YBX3|K562	6
chr17	16438914	16439914	LINC00680|k562|ENSG00000175061|dwEE	chr17	16439544	16439570	U2AF1|HepG2	26
chr17	16438914	16439914	LINC00680|k562|ENSG00000175061|dwEE	chr17	16439526	16439557	TROVE2|HepG2	31
chr17	16438914	16439914	LINC00680|k562|ENSG00000175061|dwEE	chr17	16439748	16439752	TBRG4|HepG2	4
chr17	16438914	16439914	LINC00680|k562|ENSG00000175061|dwEE	chr17	16439432	16439457	DHX30|K562	25
chr17	16438914	16439914	LINC00680|k562|ENSG00000175061|dwEE	chr17	16439320	16439412	SRSF1|HepG2	92
chr17	16438914	16439914	LINC00680|k562|ENSG00000175061|dwEE	chr17	16439539	16439548	AARS|K562	9
chr17	16438914	16439914	LINC00680|k562|ENSG00000175061|dwEE	chr17	16439326	16439341	HNRNPK|K562	15
chr17	16438914	16439914	LINC00680|k562|ENSG00000175061|dwEE	chr17	16439038	16439061	PUS1|K562	23
chr17	16438914	16439914	LINC00680|k562|ENSG00000175061|dwEE	chr17	16439538	16439553	SAFB2|K562	15
chr17	16438914	16439914	LINC00680|k562|ENSG00000175061|dwEE	chr17	16439329	16439368	LARP4|HepG2	39
chr17	16438914	16439914	LINC00680|k562|ENSG00000175061|dwEE	chr17	16439050	16439060	IGF2BP1|HepG2	10
chr17	16438914	16439914	LINC00680|k562|ENSG00000175061|dwEE	chr17	16439051	16439061	LARP7|K562	10
chr17	16438914	16439914	LINC00680|k562|ENSG00000175061|dwEE	chr17	16439041	16439060	DDX3X|K562	19
chr17	16438914	16439914	LINC00680|k562|ENSG00000175061|dwEE	chr17	16439668	16439707	U2AF2|K562	39
chr17	16438914	16439914	LINC00680|k562|ENSG00000175061|dwEE	chr17	16439325	16439373	RPS5|K562	48
chr17	16438914	16439914	LINC00680|k562|ENSG00000175061|dwEE	chr17	16439047	16439060	CPSF6|K562	13
chr17	16438914	16439914	LINC00680|k562|ENSG00000175061|dwEE	chr17	16439070	16439104	RBM5|HepG2	34
chr17	16438914	16439914	LINC00680|k562|ENSG00000175061|dwEE	chr17	16439049	16439060	AUH|K562	11
chr17	16438914	16439914	LINC00680|k562|ENSG00000175061|dwEE	chr17	16439054	16439056	SAFB2|K562	2
chr17	16438914	16439914	LINC00680|k562|ENSG00000175061|dwEE	chr17	16439806	16439826	HNRNPU|HeLa	20
chr17	16438914	16439914	LINC00680|k562|ENSG00000175061|dwEE	chr17	16439608	16439652	SMNDC1|K562	44
chr17	16438914	16439914	LINC00680|k562|ENSG00000175061|dwEE	chr17	16439516	16439588	SF3A3|HepG2	72
chr17	16438914	16439914	LINC00680|k562|ENSG00000175061|dwEE	chr17	16439051	16439060	TROVE2|K562	9
chr17	16438914	16439914	LINC00680|k562|ENSG00000175061|dwEE	chr17	16439436	16439480	EIF3D|HepG2	44
chr17	16438914	16439914	LINC00680|k562|ENSG00000175061|dwEE	chr17	16439051	16439056	DHX30|HepG2	5
chr17	16438914	16439914	LINC00680|k562|ENSG00000175061|dwEE	chr17	16439050	16439060	SRSF7|K562	10
chr17	16438914	16439914	LINC00680|k562|ENSG00000175061|dwEE	chr17	16439441	16439461	FXR2|K562	20
chr17	16438914	16439914	LINC00680|k562|ENSG00000175061|dwEE	chr17	16439183	16439222	GTF2F1|HepG2	39
chr17	16438914	16439914	LINC00680|k562|ENSG00000175061|dwEE	chr17	16439522	16439544	U2AF1|HepG2	22
chr17	16438914	16439914	LINC00680|k562|ENSG00000175061|dwEE	chr17	16439415	16439472	BCCIP|HepG2	57
chr17	16438914	16439914	LINC00680|k562|ENSG00000175061|dwEE	chr17	16439524	16439556	PRPF8|HepG2	32
chr17	16438914	16439914	LINC00680|k562|ENSG00000175061|dwEE	chr17	16439041	16439061	HNRNPL|K562	20
chr17	16438914	16439914	LINC00680|k562|ENSG00000175061|dwEE	chr17	16439788	16439912	HNRNPUL1|K562	124
chr17	16438914	16439914	LINC00680|k562|ENSG00000175061|dwEE	chr17	16439506	16439510	NOLC1|HepG2	4
chr17	16438914	16439914	LINC00680|k562|ENSG00000175061|dwEE	chr17	16439256	16439271	HNRNPUL1|HepG2	15
chr17	16438914	16439914	LINC00680|k562|ENSG00000175061|dwEE	chr17	16439349	16439366	YBX3|K562	17
chr17	16438914	16439914	LINC00680|k562|ENSG00000175061|dwEE	chr17	16439673	16439725	XRN2|HepG2	52
chr17	16438914	16439914	LINC00680|k562|ENSG00000175061|dwEE	chr17	16439326	16439354	RPS5|K562	28
chr17	16438914	16439914	LINC00680|k562|ENSG00000175061|dwEE	chr17	16439528	16439574	SF3B4|HepG2	46
chr17	16438914	16439914	LINC00680|k562|ENSG00000175061|dwEE	chr17	16439322	16439379	RBM15|K562	57
chr17	16438914	16439914	LINC00680|k562|ENSG00000175061|dwEE	chr17	16439627	16439636	XRN2|HepG2	9
chr17	16438914	16439914	LINC00680|k562|ENSG00000175061|dwEE	chr17	16439344	16439349	YBX3|K562	5
chr17	16438914	16439914	LINC00680|k562|ENSG00000175061|dwEE	chr17	16439544	16439569	HNRNPU|HepG2	25
chr17	16438914	16439914	LINC00680|k562|ENSG00000175061|dwEE	chr17	16439847	16439863	GRWD1|HepG2	16
chr17	16438914	16439914	LINC00680|k562|ENSG00000175061|dwEE	chr17	16439044	16439061	LARP4|K562	17
chr17	16438914	16439914	LINC00680|k562|ENSG00000175061|dwEE	chr17	16439041	16439060	IGF2BP1|K562	19
chr17	16438914	16439914	LINC00680|k562|ENSG00000175061|dwEE	chr17	16439417	16439432	BUD13|HepG2	15
chr17	16438914	16439914	LINC00680|k562|ENSG00000175061|dwEE	chr17	16439575	16439650	IGF2BP1|HepG2	75
chr17	16438914	16439914	LINC00680|k562|ENSG00000175061|dwEE	chr17	16439492	16439572	CDC40|HepG2	80
chr17	16438914	16439914	LINC00680|k562|ENSG00000175061|dwEE	chr17	16439040	16439060	DDX55|K562	20
chr17	16438914	16439914	LINC00680|k562|ENSG00000175061|dwEE	chr17	16439046	16439080	U2AF2|HepG2	34
chr17	16438914	16439914	LINC00680|k562|ENSG00000175061|dwEE	chr17	16439049	16439061	DDX6|HepG2	12
chr17	16438914	16439914	LINC00680|k562|ENSG00000175061|dwEE	chr17	16439049	16439061	DDX42|K562	12
chr17	16438914	16439914	LINC00680|k562|ENSG00000175061|dwEE	chr17	16439325	16439398	HNRNPL|K562	73
chr17	16438914	16439914	LINC00680|k562|ENSG00000175061|dwEE	chr17	16439391	16439413	LARP4|HepG2	22
chr17	16438914	16439914	LINC00680|k562|ENSG00000175061|dwEE	chr17	16439325	16439407	GEMIN5|K562	82
chr17	16438914	16439914	LINC00680|k562|ENSG00000175061|dwEE	chr17	16439040	16439061	IGF2BP1|K562	21
chr17	16438914	16439914	LINC00680|k562|ENSG00000175061|dwEE	chr17	16439648	16439683	EFTUD2|HepG2	35
chr17	16438914	16439914	LINC00680|k562|ENSG00000175061|dwEE	chr17	16439609	16439678	HNRNPK|HepG2	69
chr17	16438914	16439914	LINC00680|k562|ENSG00000175061|dwEE	chr17	16439519	16439641	GRWD1|HepG2	122
chr17	16438914	16439914	LINC00680|k562|ENSG00000175061|dwEE	chr17	16439050	16439072	EFTUD2|HepG2	22
chr17	16438914	16439914	LINC00680|k562|ENSG00000175061|dwEE	chr17	16439204	16439219	ILF3|HepG2	15
chr17	16438914	16439914	LINC00680|k562|ENSG00000175061|dwEE	chr17	16439402	16439475	NKRF|HepG2	73
chr17	16438914	16439914	LINC00680|k562|ENSG00000175061|dwEE	chr17	16439326	16439410	FMR1|K562	84
chr17	16438914	16439914	LINC00680|k562|ENSG00000175061|dwEE	chr17	16439561	16439633	UCHL5|HepG2	72
chr17	16438914	16439914	LINC00680|k562|ENSG00000175061|dwEE	chr17	16439671	16439712	XRN2|K562	41
chr17	16438914	16439914	LINC00680|k562|ENSG00000175061|dwEE	chr17	16439423	16439484	XRN2|K562	61
chr17	16438914	16439914	LINC00680|k562|ENSG00000175061|dwEE	chr17	16439421	16439484	RBM22|HepG2	63
chr17	16438914	16439914	LINC00680|k562|ENSG00000175061|dwEE	chr17	16439529	16439606	AGGF1|HepG2	77
chr17	16438914	16439914	LINC00680|k562|ENSG00000175061|dwEE	chr17	16439512	16439637	SF3B4|K562	125
chr17	16438914	16439914	LINC00680|k562|ENSG00000175061|dwEE	chr17	16439438	16439455	IGF2BP3|HepG2	17
chr17	16438914	16439914	LINC00680|k562|ENSG00000175061|dwEE	chr17	16439666	16439697	SF3B1|K562	31
chr17	16438914	16439914	LINC00680|k562|ENSG00000175061|dwEE	chr17	16439316	16439364	EFTUD2|HepG2	48
chr17	16438914	16439914	LINC00680|k562|ENSG00000175061|dwEE	chr17	16439516	16439552	SMNDC1|K562	36
chr17	16438914	16439914	LINC00680|k562|ENSG00000175061|dwEE	chr17	16439051	16439059	FUBP3|HepG2	8
chr17	16438914	16439914	LINC00680|k562|ENSG00000175061|dwEE	chr17	16439325	16439400	TIA1|K562	75
chr17	16438914	16439914	LINC00680|k562|ENSG00000175061|dwEE	chr17	16439528	16439558	SRSF1|HepG2	30
chr17	16438914	16439914	LINC00680|k562|ENSG00000175061|dwEE	chr17	16439558	16439593	BUD13|HepG2	35
chr17	16438914	16439914	LINC00680|k562|ENSG00000175061|dwEE	chr17	16439592	16439658	IGF2BP1|HepG2	66
chr17	16438914	16439914	LINC00680|k562|ENSG00000175061|dwEE	chr17	16439326	16439328	SND1|K562	2
chr17	16438914	16439914	LINC00680|k562|ENSG00000175061|dwEE	chr17	16439326	16439332	DDX55|K562	6
chr17	16438914	16439914	LINC00680|k562|ENSG00000175061|dwEE	chr17	16439335	16439386	SRSF7|HepG2	51
chr17	16438914	16439914	LINC00680|k562|ENSG00000175061|dwEE	chr17	16439044	16439060	NPM1|K562	16
chr17	16438914	16439914	LINC00680|k562|ENSG00000175061|dwEE	chr17	16439274	16439297	HNRNPM|HepG2	23
chr17	16438914	16439914	LINC00680|k562|ENSG00000175061|dwEE	chr17	16439050	16439059	TBRG4|HepG2	9
chr17	16438914	16439914	LINC00680|k562|ENSG00000175061|dwEE	chr17	16439557	16439596	TRA2A|K562	39
chr17	16438914	16439914	LINC00680|k562|ENSG00000175061|dwEE	chr17	16439367	16439413	METAP2|K562	46
chr17	16438914	16439914	LINC00680|k562|ENSG00000175061|dwEE	chr17	16439557	16439614	HNRNPUL1|K562	57
chr17	16438914	16439914	LINC00680|k562|ENSG00000175061|dwEE	chr17	16439524	16439540	U2AF1|HepG2	16
chr17	16438914	16439914	LINC00680|k562|ENSG00000175061|dwEE	chr17	16439659	16439714	RBM15|HepG2	55
chr17	16438914	16439914	LINC00680|k562|ENSG00000175061|dwEE	chr17	16439053	16439059	KHDRBS1|K562	6
chr17	16438914	16439914	LINC00680|k562|ENSG00000175061|dwEE	chr17	16439571	16439575	TBRG4|HepG2	4
chr17	16438914	16439914	LINC00680|k562|ENSG00000175061|dwEE	chr17	16439435	16439462	DDX6|HepG2	27
chr17	16438914	16439914	LINC00680|k562|ENSG00000175061|dwEE	chr17	16439340	16439346	DDX3X|HepG2	6
chr17	16438914	16439914	LINC00680|k562|ENSG00000175061|dwEE	chr17	16439528	16439548	NSUN2|K562	20
chr17	16438914	16439914	LINC00680|k562|ENSG00000175061|dwEE	chr17	16439325	16439388	DDX55|HepG2	63
chr17	16438914	16439914	LINC00680|k562|ENSG00000175061|dwEE	chr17	16439326	16439386	RBFOX2|K562	60
chr17	16438914	16439914	LINC00680|k562|ENSG00000175061|dwEE	chr17	16439438	16439462	UCHL5|K562	24
chr17	16438914	16439914	LINC00680|k562|ENSG00000175061|dwEE	chr17	16439687	16439709	SLTM|HepG2	22
chr17	16438914	16439914	LINC00680|k562|ENSG00000175061|dwEE	chr17	16439657	16439707	PTBP1|K562	50
chr17	16438914	16439914	LINC00680|k562|ENSG00000175061|dwEE	chr17	16439052	16439059	KHDRBS1|K562	7
chr17	16438914	16439914	LINC00680|k562|ENSG00000175061|dwEE	chr17	16439533	16439554	TAF15|K562	21
chr17	16438914	16439914	LINC00680|k562|ENSG00000175061|dwEE	chr17	16439660	16439705	HNRNPUL1|HepG2	45
chr17	16438914	16439914	LINC00680|k562|ENSG00000175061|dwEE	chr17	16439670	16439699	EIF3H|HepG2	29
chr17	16438914	16439914	LINC00680|k562|ENSG00000175061|dwEE	chr17	16439410	16439466	SF3B4|K562	56
chr17	16438914	16439914	LINC00680|k562|ENSG00000175061|dwEE	chr17	16439584	16439666	RTCB|HEK293	82
chr17	16438914	16439914	LINC00680|k562|ENSG00000175061|dwEE	chr17	16439366	16439391	NOLC1|K562	25
chr17	16438914	16439914	LINC00680|k562|ENSG00000175061|dwEE	chr17	16439584	16439646	IGF2BP1|HEK293	62
chr17	16438914	16439914	LINC00680|k562|ENSG00000175061|dwEE	chr17	16439602	16439656	SUPV3L1|HepG2	54
chr17	16438914	16439914	LINC00680|k562|ENSG00000175061|dwEE	chr17	16439591	16439633	GTF2F1|HepG2	42
chr17	16438914	16439914	LINC00680|k562|ENSG00000175061|dwEE	chr17	16439644	16439705	UCHL5|HepG2	61
chr17	16438914	16439914	LINC00680|k562|ENSG00000175061|dwEE	chr17	16439152	16439210	HNRNPM|K562	58
chr17	16438914	16439914	LINC00680|k562|ENSG00000175061|dwEE	chr17	16439419	16439481	RBFOX2|HepG2	62
chr17	16438914	16439914	LINC00680|k562|ENSG00000175061|dwEE	chr17	16439105	16439126	FIP1L1|HEK293	21
chr17	16438914	16439914	LINC00680|k562|ENSG00000175061|dwEE	chr17	16439691	16439718	HNRNPA1|HepG2	27
chr17	16438914	16439914	LINC00680|k562|ENSG00000175061|dwEE	chr17	16439054	16439059	FTO|K562	5
chr17	16438914	16439914	LINC00680|k562|ENSG00000175061|dwEE	chr17	16439528	16439560	LIN28B|HepG2	32
chr17	16438914	16439914	LINC00680|k562|ENSG00000175061|dwEE	chr17	16439326	16439344	HNRNPUL1|K562	18
chr17	16438914	16439914	LINC00680|k562|ENSG00000175061|dwEE	chr17	16439671	16439696	CSTF2|HepG2	25
chr17	16438914	16439914	LINC00680|k562|ENSG00000175061|dwEE	chr17	16439430	16439479	RBM5|HepG2	49
chr17	16438914	16439914	LINC00680|k562|ENSG00000175061|dwEE	chr17	16439329	16439386	LIN28B|HepG2	57
chr17	16438914	16439914	LINC00680|k562|ENSG00000175061|dwEE	chr17	16439041	16439060	XPO5|HepG2	19
chr17	16438914	16439914	LINC00680|k562|ENSG00000175061|dwEE	chr17	16439391	16439402	YBX3|K562	11
chr17	16438914	16439914	LINC00680|k562|ENSG00000175061|dwEE	chr17	16439175	16439208	FAM120A|HepG2	33
chr17	16438914	16439914	LINC00680|k562|ENSG00000175061|dwEE	chr17	16439646	16439710	BUD13|K562	64
chr17	16438914	16439914	LINC00680|k562|ENSG00000175061|dwEE	chr17	16439325	16439401	SUGP2|HepG2	76
chr17	16438914	16439914	LINC00680|k562|ENSG00000175061|dwEE	chr17	16439329	16439349	GNL3|K562	20
chr17	16438914	16439914	LINC00680|k562|ENSG00000175061|dwEE	chr17	16439199	16439207	NONO|K562	8
chr17	16438914	16439914	LINC00680|k562|ENSG00000175061|dwEE	chr17	16439480	16439571	PRPF8|K562	91
chr17	16438914	16439914	LINC00680|k562|ENSG00000175061|dwEE	chr17	16439053	16439060	LARP7|K562	7
chr17	16438914	16439914	LINC00680|k562|ENSG00000175061|dwEE	chr17	16439045	16439062	RPS5|HepG2	17
chr17	16438914	16439914	LINC00680|k562|ENSG00000175061|dwEE	chr17	16439053	16439060	MTPAP|K562	7
chr17	16438914	16439914	LINC00680|k562|ENSG00000175061|dwEE	chr17	16439052	16439060	FMR1|K562	8
chr17	16438914	16439914	LINC00680|k562|ENSG00000175061|dwEE	chr17	16439628	16439696	MTPAP|K562	68
chr17	16438914	16439914	LINC00680|k562|ENSG00000175061|dwEE	chr17	16439323	16439383	YWHAG|K562	60
chr17	16438914	16439914	LINC00680|k562|ENSG00000175061|dwEE	chr17	16439349	16439358	YBX3|K562	9
chr17	16438914	16439914	LINC00680|k562|ENSG00000175061|dwEE	chr17	16439323	16439369	SBDS|K562	46
chr17	16438914	16439914	LINC00680|k562|ENSG00000175061|dwEE	chr17	16439327	16439372	AGGF1|HepG2	45
chr17	16438914	16439914	LINC00680|k562|ENSG00000175061|dwEE	chr17	16439528	16439552	U2AF2|K562	24
chr17	16438914	16439914	LINC00680|k562|ENSG00000175061|dwEE	chr17	16439047	16439060	DDX6|K562	13
chr17	16438914	16439914	LINC00680|k562|ENSG00000175061|dwEE	chr17	16439325	16439382	DGCR8|K562	57
chr17	16438914	16439914	LINC00680|k562|ENSG00000175061|dwEE	chr17	16439325	16439375	AKAP8L|K562	50
chr17	16438914	16439914	LINC00680|k562|ENSG00000175061|dwEE	chr17	16439358	16439364	SUB1|HepG2	6
chr17	16438914	16439914	LINC00680|k562|ENSG00000175061|dwEE	chr17	16439054	16439058	TAF15|K562	4
chr17	16438914	16439914	LINC00680|k562|ENSG00000175061|dwEE	chr17	16439325	16439400	SRSF7|K562	75
chr17	16438914	16439914	LINC00680|k562|ENSG00000175061|dwEE	chr17	16439426	16439462	SF3B4|K562	36
chr17	16438914	16439914	LINC00680|k562|ENSG00000175061|dwEE	chr17	16439042	16439060	DDX55|HepG2	18
chr17	16438914	16439914	LINC00680|k562|ENSG00000175061|dwEE	chr17	16439339	16439349	TRA2A|K562	10
chr17	16438914	16439914	LINC00680|k562|ENSG00000175061|dwEE	chr17	16439530	16439557	DDX3X|K562	27
chr17	16438914	16439914	LINC00680|k562|ENSG00000175061|dwEE	chr17	16439325	16439334	HNRNPU|K562	9
chr17	16438914	16439914	LINC00680|k562|ENSG00000175061|dwEE	chr17	16439659	16439671	ILF3|HepG2	12
chr17	16438914	16439914	LINC00680|k562|ENSG00000175061|dwEE	chr17	16439823	16439861	CDC40|HepG2	38
chr17	16438914	16439914	LINC00680|k562|ENSG00000175061|dwEE	chr17	16439438	16439461	NCBP2|HepG2	23
chr17	16438914	16439914	LINC00680|k562|ENSG00000175061|dwEE	chr17	16439366	16439398	ZNF622|K562	32
chr17	16438914	16439914	LINC00680|k562|ENSG00000175061|dwEE	chr17	16439426	16439471	HNRNPU|HepG2	45
chr17	16438914	16439914	LINC00680|k562|ENSG00000175061|dwEE	chr17	16439449	16439456	HNRNPK|HepG2	7
chr17	16438914	16439914	LINC00680|k562|ENSG00000175061|dwEE	chr17	16439653	16439706	PPIG|HepG2	53
chr17	16438914	16439914	LINC00680|k562|ENSG00000175061|dwEE	chr17	16439387	16439431	EFTUD2|HepG2	44
chr17	16438914	16439914	LINC00680|k562|ENSG00000175061|dwEE	chr17	16439047	16439061	NSUN2|K562	14
chr17	16438914	16439914	LINC00680|k562|ENSG00000175061|dwEE	chr17	16439532	16439552	FXR1|K562	20
chr17	16438914	16439914	LINC00680|k562|ENSG00000175061|dwEE	chr17	16439327	16439390	DDX24|K562	63
chr17	16438914	16439914	LINC00680|k562|ENSG00000175061|dwEE	chr17	16439855	16439882	QKI|K562	27
chr17	16438914	16439914	LINC00680|k562|ENSG00000175061|dwEE	chr17	16439326	16439359	RBFOX2|HepG2	33
chr17	16438914	16439914	LINC00680|k562|ENSG00000175061|dwEE	chr17	16439044	16439061	PPIL4|K562	17
chr17	16438914	16439914	LINC00680|k562|ENSG00000175061|dwEE	chr17	16439325	16439416	IGF2BP3|HepG2	91
chr17	16438914	16439914	LINC00680|k562|ENSG00000175061|dwEE	chr17	16439396	16439421	RBM15|K562	25
chr17	16438914	16439914	LINC00680|k562|ENSG00000175061|dwEE	chr17	16439381	16439410	HNRNPU|K562	29
chr17	16438914	16439914	LINC00680|k562|ENSG00000175061|dwEE	chr17	16439216	16439236	DGCR8|HepG2	20
chr17	16438914	16439914	LINC00680|k562|ENSG00000175061|dwEE	chr17	16439364	16439381	SUB1|HepG2	17
chr17	16438914	16439914	LINC00680|k562|ENSG00000175061|dwEE	chr17	16439654	16439720	CDC40|HepG2	66
chr17	16438914	16439914	LINC00680|k562|ENSG00000175061|dwEE	chr17	16439327	16439371	NKRF|HepG2	44
chr17	16438914	16439914	LINC00680|k562|ENSG00000175061|dwEE	chr17	16439533	16439549	RBM22|K562	16
chr17	16438914	16439914	LINC00680|k562|ENSG00000175061|dwEE	chr17	16439325	16439366	ZNF622|K562	41
chr17	16438914	16439914	LINC00680|k562|ENSG00000175061|dwEE	chr17	16439046	16439060	PUM2|K562	14
chr17	16438914	16439914	LINC00680|k562|ENSG00000175061|dwEE	chr17	16439323	16439395	NONO|K562	72
chr17	16438914	16439914	LINC00680|k562|ENSG00000175061|dwEE	chr17	16439658	16439706	FAM120A|HepG2	48
chr17	16438914	16439914	LINC00680|k562|ENSG00000175061|dwEE	chr17	16439326	16439329	DDX6|K562	3
chr17	16438914	16439914	LINC00680|k562|ENSG00000175061|dwEE	chr17	16439433	16439479	TIA1|K562	46
chr17	16438914	16439914	LINC00680|k562|ENSG00000175061|dwEE	chr17	16439325	16439394	LIN28B|K562	69
chr17	16438914	16439914	LINC00680|k562|ENSG00000175061|dwEE	chr17	16439365	16439379	YBX3|K562	14
chr17	16438914	16439914	LINC00680|k562|ENSG00000175061|dwEE	chr17	16439582	16439590	FASTKD2|HepG2	8
chr17	16438914	16439914	LINC00680|k562|ENSG00000175061|dwEE	chr17	16439720	16439767	HNRNPUL1|K562	47
chr17	16438914	16439914	LINC00680|k562|ENSG00000175061|dwEE	chr17	16439560	16439597	NOLC1|K562	37
chr17	16438914	16439914	LINC00680|k562|ENSG00000175061|dwEE	chr17	16439523	16439576	SF3A3|HepG2	53
chr17	16438914	16439914	LINC00680|k562|ENSG00000175061|dwEE	chr17	16439355	16439386	ATXN2|HEK293	31
chr17	16438914	16439914	LINC00680|k562|ENSG00000175061|dwEE	chr17	16439326	16439355	NSUN2|K562	29
chr17	16438914	16439914	LINC00680|k562|ENSG00000175061|dwEE	chr17	16439633	16439638	FKBP4|HepG2	5
chr17	16438914	16439914	LINC00680|k562|ENSG00000175061|dwEE	chr17	16439052	16439061	TBRG4|K562	9
chr17	16438914	16439914	LINC00680|k562|ENSG00000175061|dwEE	chr17	16439537	16439560	HNRNPM|K562	23
chr17	16438914	16439914	LINC00680|k562|ENSG00000175061|dwEE	chr17	16439325	16439378	TNRC6A|K562	53
chr17	16438914	16439914	LINC00680|k562|ENSG00000175061|dwEE	chr17	16439658	16439691	DDX24|K562	33
chr17	16438914	16439914	LINC00680|k562|ENSG00000175061|dwEE	chr17	16439423	16439483	BUD13|K562	60
chr17	16438914	16439914	LINC00680|k562|ENSG00000175061|dwEE	chr17	16439510	16439537	NOLC1|HepG2	27
chr17	16438914	16439914	LINC00680|k562|ENSG00000175061|dwEE	chr17	16439326	16439412	FXR2|K562	86
chr17	16438914	16439914	LINC00680|k562|ENSG00000175061|dwEE	chr17	16439039	16439061	RBM27|K562	22
chr17	16438914	16439914	LINC00680|k562|ENSG00000175061|dwEE	chr17	16439322	16439399	SND1|HepG2	77
chr17	16438914	16439914	LINC00680|k562|ENSG00000175061|dwEE	chr17	16439325	16439381	FXR1|K562	56
chr17	16438914	16439914	LINC00680|k562|ENSG00000175061|dwEE	chr17	16439439	16439470	SFPQ|HepG2	31
chr17	16438914	16439914	LINC00680|k562|ENSG00000175061|dwEE	chr17	16439325	16439415	CPSF6|K562	90
chr17	16438914	16439914	LINC00680|k562|ENSG00000175061|dwEE	chr17	16439049	16439060	SLTM|K562	11
chr17	16438914	16439914	LINC00680|k562|ENSG00000175061|dwEE	chr17	16439586	16439602	PTBP1|K562	16
chr17	16438914	16439914	LINC00680|k562|ENSG00000175061|dwEE	chr17	16439651	16439697	DGCR8|HepG2	46
chr17	16438914	16439914	LINC00680|k562|ENSG00000175061|dwEE	chr17	16439506	16439548	HNRNPUL1|K562	42
chr17	16438914	16439914	LINC00680|k562|ENSG00000175061|dwEE	chr17	16439326	16439358	RPS3|K562	32
chr17	16438914	16439914	LINC00680|k562|ENSG00000175061|dwEE	chr17	16439050	16439061	EIF4G2|K562	11
chr17	16438914	16439914	LINC00680|k562|ENSG00000175061|dwEE	chr17	16439040	16439060	YBX3|K562	20
chr17	16438914	16439914	LINC00680|k562|ENSG00000175061|dwEE	chr17	16439392	16439409	U2AF1|K562	17
chr17	16438914	16439914	LINC00680|k562|ENSG00000175061|dwEE	chr17	16439323	16439420	EIF4G2|K562	97
chr17	16438914	16439914	LINC00680|k562|ENSG00000175061|dwEE	chr17	16439536	16439575	TROVE2|K562	39
chr17	16438914	16439914	LINC00680|k562|ENSG00000175061|dwEE	chr17	16439339	16439349	YBX3|K562	10
chr17	16438914	16439914	LINC00680|k562|ENSG00000175061|dwEE	chr17	16439346	16439358	SUB1|HepG2	12
chr17	16438914	16439914	LINC00680|k562|ENSG00000175061|dwEE	chr17	16439040	16439061	LARP4|HepG2	21
chr17	16438914	16439914	LINC00680|k562|ENSG00000175061|dwEE	chr17	16439531	16439555	NONO|K562	24
chr17	16438914	16439914	LINC00680|k562|ENSG00000175061|dwEE	chr17	16439348	16439405	DDX55|K562	57
chr17	16438914	16439914	LINC00680|k562|ENSG00000175061|dwEE	chr17	16439326	16439331	SF3B1|K562	5
chr17	16438914	16439914	LINC00680|k562|ENSG00000175061|dwEE	chr17	16439358	16439365	YBX3|K562	7
chr17	16438914	16439914	LINC00680|k562|ENSG00000175061|dwEE	chr17	16439332	16439406	HNRNPUL1|HepG2	74
chr17	16438914	16439914	LINC00680|k562|ENSG00000175061|dwEE	chr17	16439050	16439062	HNRNPM|K562	12
chr17	16438914	16439914	LINC00680|k562|ENSG00000175061|dwEE	chr17	16439335	16439399	RPS3|HepG2	64
chr17	16438914	16439914	LINC00680|k562|ENSG00000175061|dwEE	chr17	16439044	16439060	PPIL4|K562	16
chr17	16438914	16439914	LINC00680|k562|ENSG00000175061|dwEE	chr17	16439367	16439395	HNRNPK|HepG2	28
chr17	16438914	16439914	LINC00680|k562|ENSG00000175061|dwEE	chr17	16439325	16439402	IGF2BP1|HepG2	77
chr17	16438914	16439914	LINC00680|k562|ENSG00000175061|dwEE	chr17	16439324	16439398	SRSF1|K562	74
chr17	16438914	16439914	LINC00680|k562|ENSG00000175061|dwEE	chr17	16439061	16439063	NCBP2|HepG2	2
chr17	16438914	16439914	LINC00680|k562|ENSG00000175061|dwEE	chr17	16439517	16439558	HNRNPA1|K562	41
chr17	16438914	16439914	LINC00680|k562|ENSG00000175061|dwEE	chr17	16439660	16439704	U2AF1|HepG2	44
chr17	16438914	16439914	LINC00680|k562|ENSG00000175061|dwEE	chr17	16439083	16439094	HNRNPA1|K562	11
chr17	16438914	16439914	LINC00680|k562|ENSG00000175061|dwEE	chr17	16439330	16439357	HLTF|K562	27
chr17	16438914	16439914	LINC00680|k562|ENSG00000175061|dwEE	chr17	16439524	16439554	GNL3|K562	30
chr17	16438914	16439914	LINC00680|k562|ENSG00000175061|dwEE	chr17	16439435	16439481	GRWD1|HepG2	46
chr17	16438914	16439914	LINC00680|k562|ENSG00000175061|dwEE	chr17	16439105	16439126	CSTF2|HEK293	21
chr17	16438914	16439914	LINC00680|k562|ENSG00000175061|dwEE	chr17	16439522	16439543	GTF2F1|K562	21
chr17	16438914	16439914	LINC00680|k562|ENSG00000175061|dwEE	chr17	16439521	16439546	AGO2|HEK293	25
chr17	16438914	16439914	LINC00680|k562|ENSG00000175061|dwEE	chr17	16439326	16439440	NCBP2|K562	114
chr17	16438914	16439914	LINC00680|k562|ENSG00000175061|dwEE	chr17	16439173	16439230	DGCR8|HepG2	57
chr17	16438914	16439914	LINC00680|k562|ENSG00000175061|dwEE	chr17	16439437	16439464	POLR2G|HepG2	27
chr17	16438914	16439914	LINC00680|k562|ENSG00000175061|dwEE	chr17	16439854	16439893	HNRNPU|HepG2	39
chr17	16438914	16439914	LINC00680|k562|ENSG00000175061|dwEE	chr17	16439663	16439708	POLR2G|HepG2	45
chr17	16438914	16439914	LINC00680|k562|ENSG00000175061|dwEE	chr17	16439051	16439061	AUH|K562	10
chr17	16438914	16439914	LINC00680|k562|ENSG00000175061|dwEE	chr17	16439662	16439730	TAF15|HepG2	68
```
